## Supplementary material for "Improved Reference Genome for *Cyclotella Cryptica* CCMP332, a Model for Cell Wall Morphogenesis, Salinity Adaptation, and Lipid Production in Diatoms (Bacillariophyta)": cryptica_pilon5.all.renamed.gff (part 364 of 634)

```
scaffold18|size1287306	snap_masked	match_part	868018	868202	2.015	-	.	ID=scaffold18|size1287306:hsp:8871:4.5.0.8;Parent=scaffold18|size1287306:hit:4941:4.5.0.8;Target=snap_masked-scaffold18|size1287306-abinit-gene-8.23-mRNA-1 329 513 +;Gap=M185
scaffold18|size1287306	snap_masked	match_part	867588	867915	27.922	-	.	ID=scaffold18|size1287306:hsp:8872:4.5.0.8;Parent=scaffold18|size1287306:hit:4941:4.5.0.8;Target=snap_masked-scaffold18|size1287306-abinit-gene-8.23-mRNA-1 1 328 +;Gap=M328
scaffold18|size1287306	snap_masked	match	868466	870068	134.111	-	.	ID=scaffold18|size1287306:hit:4942:4.5.0.8;Name=snap_masked-scaffold18|size1287306-abinit-gene-8.24-mRNA-1
scaffold18|size1287306	snap_masked	match_part	869882	870068	27.283	-	.	ID=scaffold18|size1287306:hsp:8873:4.5.0.8;Parent=scaffold18|size1287306:hit:4942:4.5.0.8;Target=snap_masked-scaffold18|size1287306-abinit-gene-8.24-mRNA-1 1209 1395 +;Gap=M187
scaffold18|size1287306	snap_masked	match_part	869583	869786	25.022	-	.	ID=scaffold18|size1287306:hsp:8874:4.5.0.8;Parent=scaffold18|size1287306:hit:4942:4.5.0.8;Target=snap_masked-scaffold18|size1287306-abinit-gene-8.24-mRNA-1 1005 1208 +;Gap=M204
scaffold18|size1287306	snap_masked	match_part	869082	869501	28.947	-	.	ID=scaffold18|size1287306:hsp:8875:4.5.0.8;Parent=scaffold18|size1287306:hit:4942:4.5.0.8;Target=snap_masked-scaffold18|size1287306-abinit-gene-8.24-mRNA-1 585 1004 +;Gap=M420
scaffold18|size1287306	snap_masked	match_part	868466	869049	52.859	-	.	ID=scaffold18|size1287306:hsp:8876:4.5.0.8;Parent=scaffold18|size1287306:hit:4942:4.5.0.8;Target=snap_masked-scaffold18|size1287306-abinit-gene-8.24-mRNA-1 1 584 +;Gap=M584
scaffold18|size1287306	snap_masked	match	872699	873841	73.139	-	.	ID=scaffold18|size1287306:hit:4943:4.5.0.8;Name=snap_masked-scaffold18|size1287306-abinit-gene-8.25-mRNA-1
scaffold18|size1287306	snap_masked	match_part	872699	873841	73.139	-	.	ID=scaffold18|size1287306:hsp:8877:4.5.0.8;Parent=scaffold18|size1287306:hit:4943:4.5.0.8;Target=snap_masked-scaffold18|size1287306-abinit-gene-8.25-mRNA-1 1 1143 +;Gap=M1143
scaffold18|size1287306	snap_masked	match	883181	884156	77.103	-	.	ID=scaffold18|size1287306:hit:4944:4.5.0.8;Name=snap_masked-scaffold18|size1287306-abinit-gene-8.26-mRNA-1
scaffold18|size1287306	snap_masked	match_part	883518	884156	49.073	-	.	ID=scaffold18|size1287306:hsp:8878:4.5.0.8;Parent=scaffold18|size1287306:hit:4944:4.5.0.8;Target=snap_masked-scaffold18|size1287306-abinit-gene-8.26-mRNA-1 259 897 +;Gap=M639
scaffold18|size1287306	snap_masked	match_part	883181	883438	28.030	-	.	ID=scaffold18|size1287306:hsp:8879:4.5.0.8;Parent=scaffold18|size1287306:hit:4944:4.5.0.8;Target=snap_masked-scaffold18|size1287306-abinit-gene-8.26-mRNA-1 1 258 +;Gap=M258
scaffold18|size1287306	augustus_masked	match	800167	800694	0.61	+	.	ID=scaffold18|size1287306:hit:4945:4.5.0.8;Name=augustus_masked-scaffold18|size1287306-abinit-gene-8.60-mRNA-1
scaffold18|size1287306	augustus_masked	match_part	800167	800694	0.61	+	.	ID=scaffold18|size1287306:hsp:8880:4.5.0.8;Parent=scaffold18|size1287306:hit:4945:4.5.0.8;Target=augustus_masked-scaffold18|size1287306-abinit-gene-8.60-mRNA-1 1 528 +;Gap=M528
scaffold18|size1287306	augustus_masked	match	805232	808176	0.79	+	.	ID=scaffold18|size1287306:hit:4946:4.5.0.8;Name=augustus_masked-scaffold18|size1287306-abinit-gene-8.61-mRNA-1
scaffold18|size1287306	augustus_masked	match_part	805232	805735	0.79	+	.	ID=scaffold18|size1287306:hsp:8881:4.5.0.8;Parent=scaffold18|size1287306:hit:4946:4.5.0.8;Target=augustus_masked-scaffold18|size1287306-abinit-gene-8.61-mRNA-1 1 504 +;Gap=M504
scaffold18|size1287306	augustus_masked	match_part	805838	805945	0.79	+	.	ID=scaffold18|size1287306:hsp:8882:4.5.0.8;Parent=scaffold18|size1287306:hit:4946:4.5.0.8;Target=augustus_masked-scaffold18|size1287306-abinit-gene-8.61-mRNA-1 505 612 +;Gap=M108
scaffold18|size1287306	augustus_masked	match_part	806035	807087	0.79	+	.	ID=scaffold18|size1287306:hsp:8883:4.5.0.8;Parent=scaffold18|size1287306:hit:4946:4.5.0.8;Target=augustus_masked-scaffold18|size1287306-abinit-gene-8.61-mRNA-1 613 1665 +;Gap=M1053
scaffold18|size1287306	augustus_masked	match_part	807172	807850	0.79	+	.	ID=scaffold18|size1287306:hsp:8884:4.5.0.8;Parent=scaffold18|size1287306:hit:4946:4.5.0.8;Target=augustus_masked-scaffold18|size1287306-abinit-gene-8.61-mRNA-1 1666 2344 +;Gap=M679
scaffold18|size1287306	augustus_masked	match_part	807926	808176	0.79	+	.	ID=scaffold18|size1287306:hsp:8885:4.5.0.8;Parent=scaffold18|size1287306:hit:4946:4.5.0.8;Target=augustus_masked-scaffold18|size1287306-abinit-gene-8.61-mRNA-1 2345 2595 +;Gap=M251
scaffold18|size1287306	augustus_masked	match	811741	814268	0.85	+	.	ID=scaffold18|size1287306:hit:4947:4.5.0.8;Name=augustus_masked-scaffold18|size1287306-abinit-gene-8.62-mRNA-1
scaffold18|size1287306	augustus_masked	match_part	811741	812226	0.85	+	.	ID=scaffold18|size1287306:hsp:8886:4.5.0.8;Parent=scaffold18|size1287306:hit:4947:4.5.0.8;Target=augustus_masked-scaffold18|size1287306-abinit-gene-8.62-mRNA-1 1 486 +;Gap=M486
scaffold18|size1287306	augustus_masked	match_part	812314	812635	0.85	+	.	ID=scaffold18|size1287306:hsp:8887:4.5.0.8;Parent=scaffold18|size1287306:hit:4947:4.5.0.8;Target=augustus_masked-scaffold18|size1287306-abinit-gene-8.62-mRNA-1 487 808 +;Gap=M322
scaffold18|size1287306	augustus_masked	match_part	812716	813392	0.85	+	.	ID=scaffold18|size1287306:hsp:8888:4.5.0.8;Parent=scaffold18|size1287306:hit:4947:4.5.0.8;Target=augustus_masked-scaffold18|size1287306-abinit-gene-8.62-mRNA-1 809 1485 +;Gap=M677
scaffold18|size1287306	augustus_masked	match_part	813476	813857	0.85	+	.	ID=scaffold18|size1287306:hsp:8889:4.5.0.8;Parent=scaffold18|size1287306:hit:4947:4.5.0.8;Target=augustus_masked-scaffold18|size1287306-abinit-gene-8.62-mRNA-1 1486 1867 +;Gap=M382
scaffold18|size1287306	augustus_masked	match_part	813952	814268	0.85	+	.	ID=scaffold18|size1287306:hsp:8890:4.5.0.8;Parent=scaffold18|size1287306:hit:4947:4.5.0.8;Target=augustus_masked-scaffold18|size1287306-abinit-gene-8.62-mRNA-1 1868 2184 +;Gap=M317
scaffold18|size1287306	augustus_masked	match	822430	823305	1	+	.	ID=scaffold18|size1287306:hit:4948:4.5.0.8;Name=augustus_masked-scaffold18|size1287306-abinit-gene-8.63-mRNA-1
scaffold18|size1287306	augustus_masked	match_part	822430	822553	1	+	.	ID=scaffold18|size1287306:hsp:8891:4.5.0.8;Parent=scaffold18|size1287306:hit:4948:4.5.0.8;Target=augustus_masked-scaffold18|size1287306-abinit-gene-8.63-mRNA-1 1 124 +;Gap=M124
scaffold18|size1287306	augustus_masked	match_part	822669	822719	1	+	.	ID=scaffold18|size1287306:hsp:8892:4.5.0.8;Parent=scaffold18|size1287306:hit:4948:4.5.0.8;Target=augustus_masked-scaffold18|size1287306-abinit-gene-8.63-mRNA-1 125 175 +;Gap=M51
scaffold18|size1287306	augustus_masked	match_part	822810	822985	1	+	.	ID=scaffold18|size1287306:hsp:8893:4.5.0.8;Parent=scaffold18|size1287306:hit:4948:4.5.0.8;Target=augustus_masked-scaffold18|size1287306-abinit-gene-8.63-mRNA-1 176 351 +;Gap=M176
scaffold18|size1287306	augustus_masked	match_part	823075	823305	1	+	.	ID=scaffold18|size1287306:hsp:8894:4.5.0.8;Parent=scaffold18|size1287306:hit:4948:4.5.0.8;Target=augustus_masked-scaffold18|size1287306-abinit-gene-8.63-mRNA-1 352 582 +;Gap=M231
scaffold18|size1287306	augustus_masked	match	824095	825291	1	+	.	ID=scaffold18|size1287306:hit:4949:4.5.0.8;Name=augustus_masked-scaffold18|size1287306-abinit-gene-8.64-mRNA-1
scaffold18|size1287306	augustus_masked	match_part	824095	824255	1	+	.	ID=scaffold18|size1287306:hsp:8895:4.5.0.8;Parent=scaffold18|size1287306:hit:4949:4.5.0.8;Target=augustus_masked-scaffold18|size1287306-abinit-gene-8.64-mRNA-1 1 161 +;Gap=M161
scaffold18|size1287306	augustus_masked	match_part	824361	825291	1	+	.	ID=scaffold18|size1287306:hsp:8896:4.5.0.8;Parent=scaffold18|size1287306:hit:4949:4.5.0.8;Target=augustus_masked-scaffold18|size1287306-abinit-gene-8.64-mRNA-1 162 1092 +;Gap=M931
scaffold18|size1287306	augustus_masked	match	843762	847003	0.92	+	.	ID=scaffold18|size1287306:hit:4950:4.5.0.8;Name=augustus_masked-scaffold18|size1287306-abinit-gene-8.65-mRNA-1
scaffold18|size1287306	augustus_masked	match_part	843762	844016	0.92	+	.	ID=scaffold18|size1287306:hsp:8897:4.5.0.8;Parent=scaffold18|size1287306:hit:4950:4.5.0.8;Target=augustus_masked-scaffold18|size1287306-abinit-gene-8.65-mRNA-1 1 255 +;Gap=M255
scaffold18|size1287306	augustus_masked	match_part	844107	844306	0.92	+	.	ID=scaffold18|size1287306:hsp:8898:4.5.0.8;Parent=scaffold18|size1287306:hit:4950:4.5.0.8;Target=augustus_masked-scaffold18|size1287306-abinit-gene-8.65-mRNA-1 256 455 +;Gap=M200
scaffold18|size1287306	augustus_masked	match_part	844383	845901	0.92	+	.	ID=scaffold18|size1287306:hsp:8899:4.5.0.8;Parent=scaffold18|size1287306:hit:4950:4.5.0.8;Target=augustus_masked-scaffold18|size1287306-abinit-gene-8.65-mRNA-1 456 1974 +;Gap=M1519
scaffold18|size1287306	augustus_masked	match_part	845979	846098	0.92	+	.	ID=scaffold18|size1287306:hsp:8900:4.5.0.8;Parent=scaffold18|size1287306:hit:4950:4.5.0.8;Target=augustus_masked-scaffold18|size1287306-abinit-gene-8.65-mRNA-1 1975 2094 +;Gap=M120
scaffold18|size1287306	augustus_masked	match_part	846171	846406	0.92	+	.	ID=scaffold18|size1287306:hsp:8901:4.5.0.8;Parent=scaffold18|size1287306:hit:4950:4.5.0.8;Target=augustus_masked-scaffold18|size1287306-abinit-gene-8.65-mRNA-1 2095 2330 +;Gap=M236
scaffold18|size1287306	augustus_masked	match_part	846526	847003	0.92	+	.	ID=scaffold18|size1287306:hsp:8902:4.5.0.8;Parent=scaffold18|size1287306:hit:4950:4.5.0.8;Target=augustus_masked-scaffold18|size1287306-abinit-gene-8.65-mRNA-1 2331 2808 +;Gap=M478
scaffold18|size1287306	augustus_masked	match	854278	855210	0.77	+	.	ID=scaffold18|size1287306:hit:4951:4.5.0.8;Name=augustus_masked-scaffold18|size1287306-abinit-gene-8.66-mRNA-1
scaffold18|size1287306	augustus_masked	match_part	854278	854708	0.77	+	.	ID=scaffold18|size1287306:hsp:8903:4.5.0.8;Parent=scaffold18|size1287306:hit:4951:4.5.0.8;Target=augustus_masked-scaffold18|size1287306-abinit-gene-8.66-mRNA-1 1 431 +;Gap=M431
scaffold18|size1287306	augustus_masked	match_part	854829	855210	0.77	+	.	ID=scaffold18|size1287306:hsp:8904:4.5.0.8;Parent=scaffold18|size1287306:hit:4951:4.5.0.8;Target=augustus_masked-scaffold18|size1287306-abinit-gene-8.66-mRNA-1 432 813 +;Gap=M382
scaffold18|size1287306	augustus_masked	match	858920	860317	1	+	.	ID=scaffold18|size1287306:hit:4952:4.5.0.8;Name=augustus_masked-scaffold18|size1287306-abinit-gene-8.67-mRNA-1
scaffold18|size1287306	augustus_masked	match_part	858920	860317	1	+	.	ID=scaffold18|size1287306:hsp:8905:4.5.0.8;Parent=scaffold18|size1287306:hit:4952:4.5.0.8;Target=augustus_masked-scaffold18|size1287306-abinit-gene-8.67-mRNA-1 1 1398 +;Gap=M1398
scaffold18|size1287306	augustus_masked	match	862990	864141	0.97	+	.	ID=scaffold18|size1287306:hit:4953:4.5.0.8;Name=augustus_masked-scaffold18|size1287306-abinit-gene-8.68-mRNA-1
scaffold18|size1287306	augustus_masked	match_part	862990	863110	0.97	+	.	ID=scaffold18|size1287306:hsp:8906:4.5.0.8;Parent=scaffold18|size1287306:hit:4953:4.5.0.8;Target=augustus_masked-scaffold18|size1287306-abinit-gene-8.68-mRNA-1 1 121 +;Gap=M121
scaffold18|size1287306	augustus_masked	match_part	863201	864141	0.97	+	.	ID=scaffold18|size1287306:hsp:8907:4.5.0.8;Parent=scaffold18|size1287306:hit:4953:4.5.0.8;Target=augustus_masked-scaffold18|size1287306-abinit-gene-8.68-mRNA-1 122 1062 +;Gap=M941
scaffold18|size1287306	augustus_masked	match	864953	867473	0.51	+	.	ID=scaffold18|size1287306:hit:4954:4.5.0.8;Name=augustus_masked-scaffold18|size1287306-abinit-gene-8.69-mRNA-1
scaffold18|size1287306	augustus_masked	match_part	864953	865189	0.51	+	.	ID=scaffold18|size1287306:hsp:8908:4.5.0.8;Parent=scaffold18|size1287306:hit:4954:4.5.0.8;Target=augustus_masked-scaffold18|size1287306-abinit-gene-8.69-mRNA-1 1 237 +;Gap=M237
scaffold18|size1287306	augustus_masked	match_part	865289	865633	0.51	+	.	ID=scaffold18|size1287306:hsp:8909:4.5.0.8;Parent=scaffold18|size1287306:hit:4954:4.5.0.8;Target=augustus_masked-scaffold18|size1287306-abinit-gene-8.69-mRNA-1 238 582 +;Gap=M345
scaffold18|size1287306	augustus_masked	match_part	865731	865776	0.51	+	.	ID=scaffold18|size1287306:hsp:8910:4.5.0.8;Parent=scaffold18|size1287306:hit:4954:4.5.0.8;Target=augustus_masked-scaffold18|size1287306-abinit-gene-8.69-mRNA-1 583 628 +;Gap=M46
scaffold18|size1287306	augustus_masked	match_part	865901	866513	0.51	+	.	ID=scaffold18|size1287306:hsp:8911:4.5.0.8;Parent=scaffold18|size1287306:hit:4954:4.5.0.8;Target=augustus_masked-scaffold18|size1287306-abinit-gene-8.69-mRNA-1 629 1241 +;Gap=M613
scaffold18|size1287306	augustus_masked	match_part	866603	867473	0.51	+	.	ID=scaffold18|size1287306:hsp:8912:4.5.0.8;Parent=scaffold18|size1287306:hit:4954:4.5.0.8;Target=augustus_masked-scaffold18|size1287306-abinit-gene-8.69-mRNA-1 1242 2112 +;Gap=M871
scaffold18|size1287306	augustus_masked	match	870883	872499	0.96	+	.	ID=scaffold18|size1287306:hit:4955:4.5.0.8;Name=augustus_masked-scaffold18|size1287306-abinit-gene-8.70-mRNA-1
scaffold18|size1287306	augustus_masked	match_part	870883	870918	0.96	+	.	ID=scaffold18|size1287306:hsp:8913:4.5.0.8;Parent=scaffold18|size1287306:hit:4955:4.5.0.8;Target=augustus_masked-scaffold18|size1287306-abinit-gene-8.70-mRNA-1 1 36 +;Gap=M36
scaffold18|size1287306	augustus_masked	match_part	871001	871583	0.96	+	.	ID=scaffold18|size1287306:hsp:8914:4.5.0.8;Parent=scaffold18|size1287306:hit:4955:4.5.0.8;Target=augustus_masked-scaffold18|size1287306-abinit-gene-8.70-mRNA-1 37 619 +;Gap=M583
scaffold18|size1287306	augustus_masked	match_part	871674	871913	0.96	+	.	ID=scaffold18|size1287306:hsp:8915:4.5.0.8;Parent=scaffold18|size1287306:hit:4955:4.5.0.8;Target=augustus_masked-scaffold18|size1287306-abinit-gene-8.70-mRNA-1 620 859 +;Gap=M240
scaffold18|size1287306	augustus_masked	match_part	872000	872499	0.96	+	.	ID=scaffold18|size1287306:hsp:8916:4.5.0.8;Parent=scaffold18|size1287306:hit:4955:4.5.0.8;Target=augustus_masked-scaffold18|size1287306-abinit-gene-8.70-mRNA-1 860 1359 +;Gap=M500
scaffold18|size1287306	augustus_masked	match	875134	876250	0.82	+	.	ID=scaffold18|size1287306:hit:4956:4.5.0.8;Name=augustus_masked-scaffold18|size1287306-abinit-gene-8.71-mRNA-1
scaffold18|size1287306	augustus_masked	match_part	875134	875815	0.82	+	.	ID=scaffold18|size1287306:hsp:8917:4.5.0.8;Parent=scaffold18|size1287306:hit:4956:4.5.0.8;Target=augustus_masked-scaffold18|size1287306-abinit-gene-8.71-mRNA-1 1 682 +;Gap=M682
scaffold18|size1287306	augustus_masked	match_part	876111	876250	0.82	+	.	ID=scaffold18|size1287306:hsp:8918:4.5.0.8;Parent=scaffold18|size1287306:hit:4956:4.5.0.8;Target=augustus_masked-scaffold18|size1287306-abinit-gene-8.71-mRNA-1 683 822 +;Gap=M140
scaffold18|size1287306	augustus_masked	match	882183	882997	0.98	+	.	ID=scaffold18|size1287306:hit:4957:4.5.0.8;Name=augustus_masked-scaffold18|size1287306-abinit-gene-8.72-mRNA-1
scaffold18|size1287306	augustus_masked	match_part	882183	882646	0.98	+	.	ID=scaffold18|size1287306:hsp:8919:4.5.0.8;Parent=scaffold18|size1287306:hit:4957:4.5.0.8;Target=augustus_masked-scaffold18|size1287306-abinit-gene-8.72-mRNA-1 1 464 +;Gap=M464
scaffold18|size1287306	augustus_masked	match_part	882727	882997	0.98	+	.	ID=scaffold18|size1287306:hsp:8920:4.5.0.8;Parent=scaffold18|size1287306:hit:4957:4.5.0.8;Target=augustus_masked-scaffold18|size1287306-abinit-gene-8.72-mRNA-1 465 735 +;Gap=M271
scaffold18|size1287306	augustus_masked	match	809605	810864	0.36	-	.	ID=scaffold18|size1287306:hit:4958:4.5.0.8;Name=augustus_masked-scaffold18|size1287306-abinit-gene-8.73-mRNA-1
scaffold18|size1287306	augustus_masked	match_part	809605	810864	0.36	-	.	ID=scaffold18|size1287306:hsp:8921:4.5.0.8;Parent=scaffold18|size1287306:hit:4958:4.5.0.8;Target=augustus_masked-scaffold18|size1287306-abinit-gene-8.73-mRNA-1 1 1260 +;Gap=M1260
scaffold18|size1287306	augustus_masked	match	814546	815265	1	-	.	ID=scaffold18|size1287306:hit:4959:4.5.0.8;Name=augustus_masked-scaffold18|size1287306-abinit-gene-8.74-mRNA-1
scaffold18|size1287306	augustus_masked	match_part	814546	815265	1	-	.	ID=scaffold18|size1287306:hsp:8922:4.5.0.8;Parent=scaffold18|size1287306:hit:4959:4.5.0.8;Target=augustus_masked-scaffold18|size1287306-abinit-gene-8.74-mRNA-1 1 720 +;Gap=M720
scaffold18|size1287306	augustus_masked	match	819435	821891	0.91	-	.	ID=scaffold18|size1287306:hit:4960:4.5.0.8;Name=augustus_masked-scaffold18|size1287306-abinit-gene-8.75-mRNA-1
scaffold18|size1287306	augustus_masked	match_part	820945	821891	0.91	-	.	ID=scaffold18|size1287306:hsp:8923:4.5.0.8;Parent=scaffold18|size1287306:hit:4960:4.5.0.8;Target=augustus_masked-scaffold18|size1287306-abinit-gene-8.75-mRNA-1 1244 2190 +;Gap=M947
scaffold18|size1287306	augustus_masked	match_part	820799	820845	0.91	-	.	ID=scaffold18|size1287306:hsp:8924:4.5.0.8;Parent=scaffold18|size1287306:hit:4960:4.5.0.8;Target=augustus_masked-scaffold18|size1287306-abinit-gene-8.75-mRNA-1 1197 1243 +;Gap=M47
scaffold18|size1287306	augustus_masked	match_part	820405	820704	0.91	-	.	ID=scaffold18|size1287306:hsp:8925:4.5.0.8;Parent=scaffold18|size1287306:hit:4960:4.5.0.8;Target=augustus_masked-scaffold18|size1287306-abinit-gene-8.75-mRNA-1 897 1196 +;Gap=M300
scaffold18|size1287306	augustus_masked	match_part	819435	820330	0.91	-	.	ID=scaffold18|size1287306:hsp:8926:4.5.0.8;Parent=scaffold18|size1287306:hit:4960:4.5.0.8;Target=augustus_masked-scaffold18|size1287306-abinit-gene-8.75-mRNA-1 1 896 +;Gap=M896
scaffold18|size1287306	augustus_masked	match	825553	827218	0.99	-	.	ID=scaffold18|size1287306:hit:4961:4.5.0.8;Name=augustus_masked-scaffold18|size1287306-abinit-gene-8.76-mRNA-1
scaffold18|size1287306	augustus_masked	match_part	826859	827218	0.99	-	.	ID=scaffold18|size1287306:hsp:8927:4.5.0.8;Parent=scaffold18|size1287306:hit:4961:4.5.0.8;Target=augustus_masked-scaffold18|size1287306-abinit-gene-8.76-mRNA-1 1207 1566 +;Gap=M360
scaffold18|size1287306	augustus_masked	match_part	825553	826758	0.99	-	.	ID=scaffold18|size1287306:hsp:8928:4.5.0.8;Parent=scaffold18|size1287306:hit:4961:4.5.0.8;Target=augustus_masked-scaffold18|size1287306-abinit-gene-8.76-mRNA-1 1 1206 +;Gap=M1206
scaffold18|size1287306	augustus_masked	match	842595	843106	0.71	-	.	ID=scaffold18|size1287306:hit:4962:4.5.0.8;Name=augustus_masked-scaffold18|size1287306-abinit-gene-8.77-mRNA-1
scaffold18|size1287306	augustus_masked	match_part	842791	843106	0.71	-	.	ID=scaffold18|size1287306:hsp:8929:4.5.0.8;Parent=scaffold18|size1287306:hit:4962:4.5.0.8;Target=augustus_masked-scaffold18|size1287306-abinit-gene-8.77-mRNA-1 126 441 +;Gap=M316
scaffold18|size1287306	augustus_masked	match_part	842595	842719	0.71	-	.	ID=scaffold18|size1287306:hsp:8930:4.5.0.8;Parent=scaffold18|size1287306:hit:4962:4.5.0.8;Target=augustus_masked-scaffold18|size1287306-abinit-gene-8.77-mRNA-1 1 125 +;Gap=M125
scaffold18|size1287306	augustus_masked	match	851587	853722	1	-	.	ID=scaffold18|size1287306:hit:4963:4.5.0.8;Name=augustus_masked-scaffold18|size1287306-abinit-gene-8.78-mRNA-1
scaffold18|size1287306	augustus_masked	match_part	853487	853722	1	-	.	ID=scaffold18|size1287306:hsp:8931:4.5.0.8;Parent=scaffold18|size1287306:hit:4963:4.5.0.8;Target=augustus_masked-scaffold18|size1287306-abinit-gene-8.78-mRNA-1 1520 1755 +;Gap=M236
scaffold18|size1287306	augustus_masked	match_part	853213	853393	1	-	.	ID=scaffold18|size1287306:hsp:8932:4.5.0.8;Parent=scaffold18|size1287306:hit:4963:4.5.0.8;Target=augustus_masked-scaffold18|size1287306-abinit-gene-8.78-mRNA-1 1339 1519 +;Gap=M181
scaffold18|size1287306	augustus_masked	match_part	852596	853118	1	-	.	ID=scaffold18|size1287306:hsp:8933:4.5.0.8;Parent=scaffold18|size1287306:hit:4963:4.5.0.8;Target=augustus_masked-scaffold18|size1287306-abinit-gene-8.78-mRNA-1 816 1338 +;Gap=M523
scaffold18|size1287306	augustus_masked	match_part	851773	852471	1	-	.	ID=scaffold18|size1287306:hsp:8934:4.5.0.8;Parent=scaffold18|size1287306:hit:4963:4.5.0.8;Target=augustus_masked-scaffold18|size1287306-abinit-gene-8.78-mRNA-1 117 815 +;Gap=M699
scaffold18|size1287306	augustus_masked	match_part	851587	851702	1	-	.	ID=scaffold18|size1287306:hsp:8935:4.5.0.8;Parent=scaffold18|size1287306:hit:4963:4.5.0.8;Target=augustus_masked-scaffold18|size1287306-abinit-gene-8.78-mRNA-1 1 116 +;Gap=M116
scaffold18|size1287306	augustus_masked	match	855545	858249	0.98	-	.	ID=scaffold18|size1287306:hit:4964:4.5.0.8;Name=augustus_masked-scaffold18|size1287306-abinit-gene-8.79-mRNA-1
scaffold18|size1287306	augustus_masked	match_part	857689	858249	0.98	-	.	ID=scaffold18|size1287306:hsp:8936:4.5.0.8;Parent=scaffold18|size1287306:hit:4964:4.5.0.8;Target=augustus_masked-scaffold18|size1287306-abinit-gene-8.79-mRNA-1 1519 2079 +;Gap=M561
scaffold18|size1287306	augustus_masked	match_part	857403	857604	0.98	-	.	ID=scaffold18|size1287306:hsp:8937:4.5.0.8;Parent=scaffold18|size1287306:hit:4964:4.5.0.8;Target=augustus_masked-scaffold18|size1287306-abinit-gene-8.79-mRNA-1 1317 1518 +;Gap=M202
scaffold18|size1287306	augustus_masked	match_part	857016	857301	0.98	-	.	ID=scaffold18|size1287306:hsp:8938:4.5.0.8;Parent=scaffold18|size1287306:hit:4964:4.5.0.8;Target=augustus_masked-scaffold18|size1287306-abinit-gene-8.79-mRNA-1 1031 1316 +;Gap=M286
scaffold18|size1287306	augustus_masked	match_part	856878	856927	0.98	-	.	ID=scaffold18|size1287306:hsp:8939:4.5.0.8;Parent=scaffold18|size1287306:hit:4964:4.5.0.8;Target=augustus_masked-scaffold18|size1287306-abinit-gene-8.79-mRNA-1 981 1030 +;Gap=M50
scaffold18|size1287306	augustus_masked	match_part	856764	856790	0.98	-	.	ID=scaffold18|size1287306:hsp:8940:4.5.0.8;Parent=scaffold18|size1287306:hit:4964:4.5.0.8;Target=augustus_masked-scaffold18|size1287306-abinit-gene-8.79-mRNA-1 954 980 +;Gap=M27
scaffold18|size1287306	augustus_masked	match_part	856378	856685	0.98	-	.	ID=scaffold18|size1287306:hsp:8941:4.5.0.8;Parent=scaffold18|size1287306:hit:4964:4.5.0.8;Target=augustus_masked-scaffold18|size1287306-abinit-gene-8.79-mRNA-1 646 953 +;Gap=M308
scaffold18|size1287306	augustus_masked	match_part	855938	856281	0.98	-	.	ID=scaffold18|size1287306:hsp:8942:4.5.0.8;Parent=scaffold18|size1287306:hit:4964:4.5.0.8;Target=augustus_masked-scaffold18|size1287306-abinit-gene-8.79-mRNA-1 302 645 +;Gap=M344
scaffold18|size1287306	augustus_masked	match_part	855545	855845	0.98	-	.	ID=scaffold18|size1287306:hsp:8943:4.5.0.8;Parent=scaffold18|size1287306:hit:4964:4.5.0.8;Target=augustus_masked-scaffold18|size1287306-abinit-gene-8.79-mRNA-1 1 301 +;Gap=M301
scaffold18|size1287306	augustus_masked	match	860385	862238	0.99	-	.	ID=scaffold18|size1287306:hit:4965:4.5.0.8;Name=augustus_masked-scaffold18|size1287306-abinit-gene-8.80-mRNA-1
scaffold18|size1287306	augustus_masked	match_part	860385	862238	0.99	-	.	ID=scaffold18|size1287306:hsp:8944:4.5.0.8;Parent=scaffold18|size1287306:hit:4965:4.5.0.8;Target=augustus_masked-scaffold18|size1287306-abinit-gene-8.80-mRNA-1 1 1854 +;Gap=M1854
scaffold18|size1287306	augustus_masked	match	867588	870068	0.59	-	.	ID=scaffold18|size1287306:hit:4966:4.5.0.8;Name=augustus_masked-scaffold18|size1287306-abinit-gene-8.81-mRNA-1
scaffold18|size1287306	augustus_masked	match_part	869882	870068	0.59	-	.	ID=scaffold18|size1287306:hsp:8945:4.5.0.8;Parent=scaffold18|size1287306:hit:4966:4.5.0.8;Target=augustus_masked-scaffold18|size1287306-abinit-gene-8.81-mRNA-1 1752 1938 +;Gap=M187
scaffold18|size1287306	augustus_masked	match_part	869583	869786	0.59	-	.	ID=scaffold18|size1287306:hsp:8946:4.5.0.8;Parent=scaffold18|size1287306:hit:4966:4.5.0.8;Target=augustus_masked-scaffold18|size1287306-abinit-gene-8.81-mRNA-1 1548 1751 +;Gap=M204
scaffold18|size1287306	augustus_masked	match_part	869082	869501	0.59	-	.	ID=scaffold18|size1287306:hsp:8947:4.5.0.8;Parent=scaffold18|size1287306:hit:4966:4.5.0.8;Target=augustus_masked-scaffold18|size1287306-abinit-gene-8.81-mRNA-1 1128 1547 +;Gap=M420
scaffold18|size1287306	augustus_masked	match_part	868493	869001	0.59	-	.	ID=scaffold18|size1287306:hsp:8948:4.5.0.8;Parent=scaffold18|size1287306:hit:4966:4.5.0.8;Target=augustus_masked-scaffold18|size1287306-abinit-gene-8.81-mRNA-1 619 1127 +;Gap=M509
scaffold18|size1287306	augustus_masked	match_part	868356	868394	0.59	-	.	ID=scaffold18|size1287306:hsp:8949:4.5.0.8;Parent=scaffold18|size1287306:hit:4966:4.5.0.8;Target=augustus_masked-scaffold18|size1287306-abinit-gene-8.81-mRNA-1 580 618 +;Gap=M39
scaffold18|size1287306	augustus_masked	match_part	868018	868259	0.59	-	.	ID=scaffold18|size1287306:hsp:8950:4.5.0.8;Parent=scaffold18|size1287306:hit:4966:4.5.0.8;Target=augustus_masked-scaffold18|size1287306-abinit-gene-8.81-mRNA-1 338 579 +;Gap=M242
scaffold18|size1287306	augustus_masked	match_part	867588	867924	0.59	-	.	ID=scaffold18|size1287306:hsp:8951:4.5.0.8;Parent=scaffold18|size1287306:hit:4966:4.5.0.8;Target=augustus_masked-scaffold18|size1287306-abinit-gene-8.81-mRNA-1 1 337 +;Gap=M337
scaffold18|size1287306	augustus_masked	match	872699	873841	1	-	.	ID=scaffold18|size1287306:hit:4967:4.5.0.8;Name=augustus_masked-scaffold18|size1287306-abinit-gene-8.82-mRNA-1
scaffold18|size1287306	augustus_masked	match_part	872699	873841	1	-	.	ID=scaffold18|size1287306:hsp:8952:4.5.0.8;Parent=scaffold18|size1287306:hit:4967:4.5.0.8;Target=augustus_masked-scaffold18|size1287306-abinit-gene-8.82-mRNA-1 1 1143 +;Gap=M1143
scaffold18|size1287306	augustus_masked	match	883181	884156	0.99	-	.	ID=scaffold18|size1287306:hit:4968:4.5.0.8;Name=augustus_masked-scaffold18|size1287306-abinit-gene-8.83-mRNA-1
scaffold18|size1287306	augustus_masked	match_part	883518	884156	0.99	-	.	ID=scaffold18|size1287306:hsp:8953:4.5.0.8;Parent=scaffold18|size1287306:hit:4968:4.5.0.8;Target=augustus_masked-scaffold18|size1287306-abinit-gene-8.83-mRNA-1 259 897 +;Gap=M639
scaffold18|size1287306	augustus_masked	match_part	883181	883438	0.99	-	.	ID=scaffold18|size1287306:hsp:8954:4.5.0.8;Parent=scaffold18|size1287306:hit:4968:4.5.0.8;Target=augustus_masked-scaffold18|size1287306-abinit-gene-8.83-mRNA-1 1 258 +;Gap=M258
scaffold18|size1287306	model_gff:maker	match	805146	809057	17253	+	.	ID=scaffold18|size1287306:hit:4969:4.5.0.8;Name=maker-scaffold18|size1287306-exonerate_est2genome-gene-8.19-mRNA-1;score=17253
scaffold18|size1287306	model_gff:maker	match_part	805146	805735	.	+	.	ID=scaffold18|size1287306:hsp:8955:4.5.0.8;Parent=scaffold18|size1287306:hit:4969:4.5.0.8;Target=maker-scaffold18|size1287306-exonerate_est2genome-gene-8.19-mRNA-1 2882 3471 +;Gap=M590
scaffold18|size1287306	model_gff:maker	match_part	805838	805945	.	+	.	ID=scaffold18|size1287306:hsp:8956:4.5.0.8;Parent=scaffold18|size1287306:hit:4969:4.5.0.8;Target=maker-scaffold18|size1287306-exonerate_est2genome-gene-8.19-mRNA-1 2774 2881 +;Gap=M108
scaffold18|size1287306	model_gff:maker	match_part	806035	807087	.	+	.	ID=scaffold18|size1287306:hsp:8957:4.5.0.8;Parent=scaffold18|size1287306:hit:4969:4.5.0.8;Target=maker-scaffold18|size1287306-exonerate_est2genome-gene-8.19-mRNA-1 1721 2773 +;Gap=M1053
scaffold18|size1287306	model_gff:maker	match_part	807172	807850	.	+	.	ID=scaffold18|size1287306:hsp:8958:4.5.0.8;Parent=scaffold18|size1287306:hit:4969:4.5.0.8;Target=maker-scaffold18|size1287306-exonerate_est2genome-gene-8.19-mRNA-1 1042 1720 +;Gap=M679
scaffold18|size1287306	model_gff:maker	match_part	807926	808137	.	+	.	ID=scaffold18|size1287306:hsp:8959:4.5.0.8;Parent=scaffold18|size1287306:hit:4969:4.5.0.8;Target=maker-scaffold18|size1287306-exonerate_est2genome-gene-8.19-mRNA-1 830 1041 +;Gap=M212
scaffold18|size1287306	model_gff:maker	match_part	808229	809057	.	+	.	ID=scaffold18|size1287306:hsp:8960:4.5.0.8;Parent=scaffold18|size1287306:hit:4969:4.5.0.8;Target=maker-scaffold18|size1287306-exonerate_est2genome-gene-8.19-mRNA-1 1 829 +;Gap=M829
scaffold18|size1287306	model_gff:maker	match	805218	809105	17709	+	.	ID=scaffold18|size1287306:hit:4970:4.5.0.8;Name=maker-scaffold18|size1287306-exonerate_est2genome-gene-8.19-mRNA-2;score=17709
scaffold18|size1287306	model_gff:maker	match_part	805218	805945	.	+	.	ID=scaffold18|size1287306:hsp:8961:4.5.0.8;Parent=scaffold18|size1287306:hit:4970:4.5.0.8;Target=maker-scaffold18|size1287306-exonerate_est2genome-gene-8.19-mRNA-2 1733 2460 +;Gap=M728
scaffold18|size1287306	model_gff:maker	match_part	806035	807087	.	+	.	ID=scaffold18|size1287306:hsp:8962:4.5.0.8;Parent=scaffold18|size1287306:hit:4970:4.5.0.8;Target=maker-scaffold18|size1287306-exonerate_est2genome-gene-8.19-mRNA-2 680 1732 +;Gap=M1053
scaffold18|size1287306	model_gff:maker	match_part	807172	807850	.	+	.	ID=scaffold18|size1287306:hsp:8963:4.5.0.8;Parent=scaffold18|size1287306:hit:4970:4.5.0.8;Target=maker-scaffold18|size1287306-exonerate_est2genome-gene-8.19-mRNA-2 1 679 +;Gap=M679
scaffold18|size1287306	model_gff:maker	match_part	807926	808261	.	+	.	ID=scaffold18|size1287306:hsp:8964:4.5.0.8;Parent=scaffold18|size1287306:hit:4970:4.5.0.8;Target=maker-scaffold18|size1287306-exonerate_est2genome-gene-8.19-mRNA-2 2461 2796 +;Gap=M336
scaffold18|size1287306	model_gff:maker	match_part	808345	809105	.	+	.	ID=scaffold18|size1287306:hsp:8965:4.5.0.8;Parent=scaffold18|size1287306:hit:4970:4.5.0.8;Target=maker-scaffold18|size1287306-exonerate_est2genome-gene-8.19-mRNA-2 2797 3557 +;Gap=M761
scaffold18|size1287306	model_gff:maker	match	805218	809105	18143	+	.	ID=scaffold18|size1287306:hit:4971:4.5.0.8;Name=maker-scaffold18|size1287306-exonerate_est2genome-gene-8.19-mRNA-3;score=18143
scaffold18|size1287306	model_gff:maker	match_part	805218	805945	.	+	.	ID=scaffold18|size1287306:hsp:8966:4.5.0.8;Parent=scaffold18|size1287306:hit:4971:4.5.0.8;Target=maker-scaffold18|size1287306-exonerate_est2genome-gene-8.19-mRNA-3 1733 2460 +;Gap=M728
scaffold18|size1287306	model_gff:maker	match_part	806035	807087	.	+	.	ID=scaffold18|size1287306:hsp:8967:4.5.0.8;Parent=scaffold18|size1287306:hit:4971:4.5.0.8;Target=maker-scaffold18|size1287306-exonerate_est2genome-gene-8.19-mRNA-3 680 1732 +;Gap=M1053
scaffold18|size1287306	model_gff:maker	match_part	807172	807850	.	+	.	ID=scaffold18|size1287306:hsp:8968:4.5.0.8;Parent=scaffold18|size1287306:hit:4971:4.5.0.8;Target=maker-scaffold18|size1287306-exonerate_est2genome-gene-8.19-mRNA-3 1 679 +;Gap=M679
scaffold18|size1287306	model_gff:maker	match_part	807926	809105	.	+	.	ID=scaffold18|size1287306:hsp:8969:4.5.0.8;Parent=scaffold18|size1287306:hit:4971:4.5.0.8;Target=maker-scaffold18|size1287306-exonerate_est2genome-gene-8.19-mRNA-3 2461 3640 +;Gap=M1180
scaffold18|size1287306	model_gff:maker	match	811648	814556	12755	+	.	ID=scaffold18|size1287306:hit:4972:4.5.0.8;Name=maker-scaffold18|size1287306-exonerate_est2genome-gene-8.20-mRNA-1;score=12755
scaffold18|size1287306	model_gff:maker	match_part	811648	812226	.	+	.	ID=scaffold18|size1287306:hsp:8970:4.5.0.8;Parent=scaffold18|size1287306:hit:4972:4.5.0.8;Target=maker-scaffold18|size1287306-exonerate_est2genome-gene-8.20-mRNA-1 1987 2565 +;Gap=M579
scaffold18|size1287306	model_gff:maker	match_part	812314	812635	.	+	.	ID=scaffold18|size1287306:hsp:8971:4.5.0.8;Parent=scaffold18|size1287306:hit:4972:4.5.0.8;Target=maker-scaffold18|size1287306-exonerate_est2genome-gene-8.20-mRNA-1 1665 1986 +;Gap=M322
scaffold18|size1287306	model_gff:maker	match_part	812716	813392	.	+	.	ID=scaffold18|size1287306:hsp:8972:4.5.0.8;Parent=scaffold18|size1287306:hit:4972:4.5.0.8;Target=maker-scaffold18|size1287306-exonerate_est2genome-gene-8.20-mRNA-1 988 1664 +;Gap=M677
scaffold18|size1287306	model_gff:maker	match_part	813476	813857	.	+	.	ID=scaffold18|size1287306:hsp:8973:4.5.0.8;Parent=scaffold18|size1287306:hit:4972:4.5.0.8;Target=maker-scaffold18|size1287306-exonerate_est2genome-gene-8.20-mRNA-1 606 987 +;Gap=M382
scaffold18|size1287306	model_gff:maker	match_part	813952	814556	.	+	.	ID=scaffold18|size1287306:hsp:8974:4.5.0.8;Parent=scaffold18|size1287306:hit:4972:4.5.0.8;Target=maker-scaffold18|size1287306-exonerate_est2genome-gene-8.20-mRNA-1 1 605 +;Gap=M605
scaffold18|size1287306	model_gff:maker	match	811648	814556	13240	+	.	ID=scaffold18|size1287306:hit:4973:4.5.0.8;Name=maker-scaffold18|size1287306-exonerate_est2genome-gene-8.20-mRNA-2;score=13240
scaffold18|size1287306	model_gff:maker	match_part	811648	812226	.	+	.	ID=scaffold18|size1287306:hsp:8975:4.5.0.8;Parent=scaffold18|size1287306:hit:4973:4.5.0.8;Target=maker-scaffold18|size1287306-exonerate_est2genome-gene-8.20-mRNA-2 1000 1578 +;Gap=M579
scaffold18|size1287306	model_gff:maker	match_part	812314	812635	.	+	.	ID=scaffold18|size1287306:hsp:8976:4.5.0.8;Parent=scaffold18|size1287306:hit:4973:4.5.0.8;Target=maker-scaffold18|size1287306-exonerate_est2genome-gene-8.20-mRNA-2 678 999 +;Gap=M322
scaffold18|size1287306	model_gff:maker	match_part	812716	813392	.	+	.	ID=scaffold18|size1287306:hsp:8977:4.5.0.8;Parent=scaffold18|size1287306:hit:4973:4.5.0.8;Target=maker-scaffold18|size1287306-exonerate_est2genome-gene-8.20-mRNA-2 1 677 +;Gap=M677
scaffold18|size1287306	model_gff:maker	match_part	813476	814556	.	+	.	ID=scaffold18|size1287306:hsp:8978:4.5.0.8;Parent=scaffold18|size1287306:hit:4973:4.5.0.8;Target=maker-scaffold18|size1287306-exonerate_est2genome-gene-8.20-mRNA-2 1579 2659 +;Gap=M1081
scaffold18|size1287306	model_gff:maker	match	811648	814556	13671	+	.	ID=scaffold18|size1287306:hit:4974:4.5.0.8;Name=maker-scaffold18|size1287306-exonerate_est2genome-gene-8.20-mRNA-3;score=13671
scaffold18|size1287306	model_gff:maker	match_part	811648	812226	.	+	.	ID=scaffold18|size1287306:hsp:8979:4.5.0.8;Parent=scaffold18|size1287306:hit:4974:4.5.0.8;Target=maker-scaffold18|size1287306-exonerate_est2genome-gene-8.20-mRNA-3 323 901 +;Gap=M579
scaffold18|size1287306	model_gff:maker	match_part	812314	812635	.	+	.	ID=scaffold18|size1287306:hsp:8980:4.5.0.8;Parent=scaffold18|size1287306:hit:4974:4.5.0.8;Target=maker-scaffold18|size1287306-exonerate_est2genome-gene-8.20-mRNA-3 1 322 +;Gap=M322
scaffold18|size1287306	model_gff:maker	match_part	812716	814556	.	+	.	ID=scaffold18|size1287306:hsp:8981:4.5.0.8;Parent=scaffold18|size1287306:hit:4974:4.5.0.8;Target=maker-scaffold18|size1287306-exonerate_est2genome-gene-8.20-mRNA-3 902 2742 +;Gap=M1841
scaffold18|size1287306	model_gff:maker	match	811648	812688	954	+	.	ID=scaffold18|size1287306:hit:4975:4.5.0.8;Name=maker-scaffold18|size1287306-exonerate_est2genome-gene-8.20-mRNA-4;score=954
scaffold18|size1287306	model_gff:maker	match_part	811648	812226	.	+	.	ID=scaffold18|size1287306:hsp:8982:4.5.0.8;Parent=scaffold18|size1287306:hit:4975:4.5.0.8;Target=maker-scaffold18|size1287306-exonerate_est2genome-gene-8.20-mRNA-4 1 579 +;Gap=M579
scaffold18|size1287306	model_gff:maker	match_part	812314	812688	.	+	.	ID=scaffold18|size1287306:hsp:8983:4.5.0.8;Parent=scaffold18|size1287306:hit:4975:4.5.0.8;Target=maker-scaffold18|size1287306-exonerate_est2genome-gene-8.20-mRNA-4 580 954 +;Gap=M375
scaffold18|size1287306	model_gff:maker	match	843344	847854	3933	+	.	ID=scaffold18|size1287306:hit:4976:4.5.0.8;Name=maker-scaffold18|size1287306-exonerate_est2genome-gene-8.21-mRNA-1;score=3933
scaffold18|size1287306	model_gff:maker	match_part	843344	843422	.	+	.	ID=scaffold18|size1287306:hsp:8984:4.5.0.8;Parent=scaffold18|size1287306:hit:4976:4.5.0.8;Target=maker-scaffold18|size1287306-exonerate_est2genome-gene-8.21-mRNA-1 1 79 +;Gap=M79
scaffold18|size1287306	model_gff:maker	match_part	843567	844016	.	+	.	ID=scaffold18|size1287306:hsp:8985:4.5.0.8;Parent=scaffold18|size1287306:hit:4976:4.5.0.8;Target=maker-scaffold18|size1287306-exonerate_est2genome-gene-8.21-mRNA-1 80 529 +;Gap=M450
scaffold18|size1287306	model_gff:maker	match_part	844107	844306	.	+	.	ID=scaffold18|size1287306:hsp:8986:4.5.0.8;Parent=scaffold18|size1287306:hit:4976:4.5.0.8;Target=maker-scaffold18|size1287306-exonerate_est2genome-gene-8.21-mRNA-1 530 729 +;Gap=M200
scaffold18|size1287306	model_gff:maker	match_part	844383	845901	.	+	.	ID=scaffold18|size1287306:hsp:8987:4.5.0.8;Parent=scaffold18|size1287306:hit:4976:4.5.0.8;Target=maker-scaffold18|size1287306-exonerate_est2genome-gene-8.21-mRNA-1 730 2248 +;Gap=M1519
scaffold18|size1287306	model_gff:maker	match_part	845979	846098	.	+	.	ID=scaffold18|size1287306:hsp:8988:4.5.0.8;Parent=scaffold18|size1287306:hit:4976:4.5.0.8;Target=maker-scaffold18|size1287306-exonerate_est2genome-gene-8.21-mRNA-1 2249 2368 +;Gap=M120
scaffold18|size1287306	model_gff:maker	match_part	846171	846406	.	+	.	ID=scaffold18|size1287306:hsp:8989:4.5.0.8;Parent=scaffold18|size1287306:hit:4976:4.5.0.8;Target=maker-scaffold18|size1287306-exonerate_est2genome-gene-8.21-mRNA-1 2369 2604 +;Gap=M236
scaffold18|size1287306	model_gff:maker	match_part	846526	847854	.	+	.	ID=scaffold18|size1287306:hsp:8990:4.5.0.8;Parent=scaffold18|size1287306:hit:4976:4.5.0.8;Target=maker-scaffold18|size1287306-exonerate_est2genome-gene-8.21-mRNA-1 2605 3933 +;Gap=M1329
scaffold18|size1287306	model_gff:maker	match	843344	847854	4082	+	.	ID=scaffold18|size1287306:hit:4977:4.5.0.8;Name=maker-scaffold18|size1287306-exonerate_est2genome-gene-8.21-mRNA-2;score=4082
scaffold18|size1287306	model_gff:maker	match_part	843344	843422	.	+	.	ID=scaffold18|size1287306:hsp:8991:4.5.0.8;Parent=scaffold18|size1287306:hit:4977:4.5.0.8;Target=maker-scaffold18|size1287306-exonerate_est2genome-gene-8.21-mRNA-2 1 79 +;Gap=M79
scaffold18|size1287306	model_gff:maker	match_part	843567	844016	.	+	.	ID=scaffold18|size1287306:hsp:8992:4.5.0.8;Parent=scaffold18|size1287306:hit:4977:4.5.0.8;Target=maker-scaffold18|size1287306-exonerate_est2genome-gene-8.21-mRNA-2 80 529 +;Gap=M450
scaffold18|size1287306	model_gff:maker	match_part	844107	844306	.	+	.	ID=scaffold18|size1287306:hsp:8993:4.5.0.8;Parent=scaffold18|size1287306:hit:4977:4.5.0.8;Target=maker-scaffold18|size1287306-exonerate_est2genome-gene-8.21-mRNA-2 530 729 +;Gap=M200
scaffold18|size1287306	model_gff:maker	match_part	844383	846406	.	+	.	ID=scaffold18|size1287306:hsp:8994:4.5.0.8;Parent=scaffold18|size1287306:hit:4977:4.5.0.8;Target=maker-scaffold18|size1287306-exonerate_est2genome-gene-8.21-mRNA-2 2059 4082 +;Gap=M2024
scaffold18|size1287306	model_gff:maker	match_part	846526	847854	.	+	.	ID=scaffold18|size1287306:hsp:8995:4.5.0.8;Parent=scaffold18|size1287306:hit:4977:4.5.0.8;Target=maker-scaffold18|size1287306-exonerate_est2genome-gene-8.21-mRNA-2 730 2058 +;Gap=M1329
scaffold18|size1287306	model_gff:maker	match	843592	847854	19539	+	.	ID=scaffold18|size1287306:hit:4978:4.5.0.8;Name=maker-scaffold18|size1287306-exonerate_est2genome-gene-8.21-mRNA-3;score=19539
scaffold18|size1287306	model_gff:maker	match_part	843592	844306	.	+	.	ID=scaffold18|size1287306:hsp:8996:4.5.0.8;Parent=scaffold18|size1287306:hit:4978:4.5.0.8;Target=maker-scaffold18|size1287306-exonerate_est2genome-gene-8.21-mRNA-3 3205 3919 +;Gap=M715
scaffold18|size1287306	model_gff:maker	match_part	844383	845901	.	+	.	ID=scaffold18|size1287306:hsp:8997:4.5.0.8;Parent=scaffold18|size1287306:hit:4978:4.5.0.8;Target=maker-scaffold18|size1287306-exonerate_est2genome-gene-8.21-mRNA-3 1 1519 +;Gap=M1519
scaffold18|size1287306	model_gff:maker	match_part	845979	846098	.	+	.	ID=scaffold18|size1287306:hsp:8998:4.5.0.8;Parent=scaffold18|size1287306:hit:4978:4.5.0.8;Target=maker-scaffold18|size1287306-exonerate_est2genome-gene-8.21-mRNA-3 1520 1639 +;Gap=M120
scaffold18|size1287306	model_gff:maker	match_part	846171	846406	.	+	.	ID=scaffold18|size1287306:hsp:8999:4.5.0.8;Parent=scaffold18|size1287306:hit:4978:4.5.0.8;Target=maker-scaffold18|size1287306-exonerate_est2genome-gene-8.21-mRNA-3 1640 1875 +;Gap=M236
scaffold18|size1287306	model_gff:maker	match_part	846526	847854	.	+	.	ID=scaffold18|size1287306:hsp:9000:4.5.0.8;Parent=scaffold18|size1287306:hit:4978:4.5.0.8;Target=maker-scaffold18|size1287306-exonerate_est2genome-gene-8.21-mRNA-3 1876 3204 +;Gap=M1329
scaffold18|size1287306	model_gff:maker	match	864983	865908	827	+	.	ID=scaffold18|size1287306:hit:4979:4.5.0.8;Name=maker-scaffold18|size1287306-exonerate_est2genome-gene-8.22-mRNA-1;score=827
scaffold18|size1287306	model_gff:maker	match_part	864983	865189	.	+	.	ID=scaffold18|size1287306:hsp:9001:4.5.0.8;Parent=scaffold18|size1287306:hit:4979:4.5.0.8;Target=maker-scaffold18|size1287306-exonerate_est2genome-gene-8.22-mRNA-1 1 207 +;Gap=M207
scaffold18|size1287306	model_gff:maker	match_part	865289	865908	.	+	.	ID=scaffold18|size1287306:hsp:9002:4.5.0.8;Parent=scaffold18|size1287306:hit:4979:4.5.0.8;Target=maker-scaffold18|size1287306-exonerate_est2genome-gene-8.22-mRNA-1 208 827 +;Gap=M620
scaffold18|size1287306	model_gff:maker	match	866169	867344	5417	+	.	ID=scaffold18|size1287306:hit:4980:4.5.0.8;Name=maker-scaffold18|size1287306-exonerate_est2genome-gene-8.23-mRNA-1;score=5417
scaffold18|size1287306	model_gff:maker	match_part	866169	866513	.	+	.	ID=scaffold18|size1287306:hsp:9003:4.5.0.8;Parent=scaffold18|size1287306:hit:4980:4.5.0.8;Target=maker-scaffold18|size1287306-exonerate_est2genome-gene-8.23-mRNA-1 1 345 +;Gap=M345
scaffold18|size1287306	model_gff:maker	match_part	866603	867344	.	+	.	ID=scaffold18|size1287306:hsp:9004:4.5.0.8;Parent=scaffold18|size1287306:hit:4980:4.5.0.8;Target=maker-scaffold18|size1287306-exonerate_est2genome-gene-8.23-mRNA-1 346 1087 +;Gap=M742
scaffold18|size1287306	model_gff:maker	match	870572	872618	1789	+	.	ID=scaffold18|size1287306:hit:4981:4.5.0.8;Name=maker-scaffold18|size1287306-exonerate_est2genome-gene-8.24-mRNA-1;score=1789
scaffold18|size1287306	model_gff:maker	match_part	870572	870918	.	+	.	ID=scaffold18|size1287306:hsp:9005:4.5.0.8;Parent=scaffold18|size1287306:hit:4981:4.5.0.8;Target=maker-scaffold18|size1287306-exonerate_est2genome-gene-8.24-mRNA-1 1 347 +;Gap=M347
scaffold18|size1287306	model_gff:maker	match_part	871001	871583	.	+	.	ID=scaffold18|size1287306:hsp:9006:4.5.0.8;Parent=scaffold18|size1287306:hit:4981:4.5.0.8;Target=maker-scaffold18|size1287306-exonerate_est2genome-gene-8.24-mRNA-1 348 930 +;Gap=M583
scaffold18|size1287306	model_gff:maker	match_part	871674	871913	.	+	.	ID=scaffold18|size1287306:hsp:9007:4.5.0.8;Parent=scaffold18|size1287306:hit:4981:4.5.0.8;Target=maker-scaffold18|size1287306-exonerate_est2genome-gene-8.24-mRNA-1 931 1170 +;Gap=M240
scaffold18|size1287306	model_gff:maker	match_part	872000	872618	.	+	.	ID=scaffold18|size1287306:hsp:9008:4.5.0.8;Parent=scaffold18|size1287306:hit:4981:4.5.0.8;Target=maker-scaffold18|size1287306-exonerate_est2genome-gene-8.24-mRNA-1 1171 1789 +;Gap=M619
scaffold18|size1287306	model_gff:maker	match	822303	827485	4684	+	.	ID=scaffold18|size1287306:hit:4982:4.5.0.8;Name=maker-scaffold18|size1287306-exonerate_protein2genome-gene-8.2-mRNA-1;score=4684
scaffold18|size1287306	model_gff:maker	match_part	822303	822553	.	+	.	ID=scaffold18|size1287306:hsp:9009:4.5.0.8;Parent=scaffold18|size1287306:hit:4982:4.5.0.8;Target=maker-scaffold18|size1287306-exonerate_protein2genome-gene-8.2-mRNA-1 1 251 +;Gap=M251
scaffold18|size1287306	model_gff:maker	match_part	822669	822719	.	+	.	ID=scaffold18|size1287306:hsp:9010:4.5.0.8;Parent=scaffold18|size1287306:hit:4982:4.5.0.8;Target=maker-scaffold18|size1287306-exonerate_protein2genome-gene-8.2-mRNA-1 252 302 +;Gap=M51
scaffold18|size1287306	model_gff:maker	match_part	822810	822985	.	+	.	ID=scaffold18|size1287306:hsp:9011:4.5.0.8;Parent=scaffold18|size1287306:hit:4982:4.5.0.8;Target=maker-scaffold18|size1287306-exonerate_protein2genome-gene-8.2-mRNA-1 303 478 +;Gap=M176
scaffold18|size1287306	model_gff:maker	match_part	823075	824255	.	+	.	ID=scaffold18|size1287306:hsp:9012:4.5.0.8;Parent=scaffold18|size1287306:hit:4982:4.5.0.8;Target=maker-scaffold18|size1287306-exonerate_protein2genome-gene-8.2-mRNA-1 479 1659 +;Gap=M1181
scaffold18|size1287306	model_gff:maker	match_part	824361	826758	.	+	.	ID=scaffold18|size1287306:hsp:9013:4.5.0.8;Parent=scaffold18|size1287306:hit:4982:4.5.0.8;Target=maker-scaffold18|size1287306-exonerate_protein2genome-gene-8.2-mRNA-1 1660 4057 +;Gap=M2398
scaffold18|size1287306	model_gff:maker	match_part	826859	827485	.	+	.	ID=scaffold18|size1287306:hsp:9014:4.5.0.8;Parent=scaffold18|size1287306:hit:4982:4.5.0.8;Target=maker-scaffold18|size1287306-exonerate_protein2genome-gene-8.2-mRNA-1 4058 4684 +;Gap=M627
scaffold18|size1287306	model_gff:maker	match	822303	827485	4651	+	.	ID=scaffold18|size1287306:hit:4983:4.5.0.8;Name=maker-scaffold18|size1287306-exonerate_protein2genome-gene-8.2-mRNA-2;score=4651
scaffold18|size1287306	model_gff:maker	match_part	822303	822553	.	+	.	ID=scaffold18|size1287306:hsp:9015:4.5.0.8;Parent=scaffold18|size1287306:hit:4983:4.5.0.8;Target=maker-scaffold18|size1287306-exonerate_protein2genome-gene-8.2-mRNA-2 1 251 +;Gap=M251
scaffold18|size1287306	model_gff:maker	match_part	822792	822985	.	+	.	ID=scaffold18|size1287306:hsp:9016:4.5.0.8;Parent=scaffold18|size1287306:hit:4983:4.5.0.8;Target=maker-scaffold18|size1287306-exonerate_protein2genome-gene-8.2-mRNA-2 4458 4651 +;Gap=M194
scaffold18|size1287306	model_gff:maker	match_part	823075	824255	.	+	.	ID=scaffold18|size1287306:hsp:9017:4.5.0.8;Parent=scaffold18|size1287306:hit:4983:4.5.0.8;Target=maker-scaffold18|size1287306-exonerate_protein2genome-gene-8.2-mRNA-2 252 1432 +;Gap=M1181
scaffold18|size1287306	model_gff:maker	match_part	824361	826758	.	+	.	ID=scaffold18|size1287306:hsp:9018:4.5.0.8;Parent=scaffold18|size1287306:hit:4983:4.5.0.8;Target=maker-scaffold18|size1287306-exonerate_protein2genome-gene-8.2-mRNA-2 1433 3830 +;Gap=M2398
scaffold18|size1287306	model_gff:maker	match_part	826859	827485	.	+	.	ID=scaffold18|size1287306:hsp:9019:4.5.0.8;Parent=scaffold18|size1287306:hit:4983:4.5.0.8;Target=maker-scaffold18|size1287306-exonerate_protein2genome-gene-8.2-mRNA-2 3831 4457 +;Gap=M627
scaffold18|size1287306	model_gff:maker	match	822518	822941	222	+	.	ID=scaffold18|size1287306:hit:4984:4.5.0.8;Name=maker-scaffold18|size1287306-exonerate_protein2genome-gene-8.2-mRNA-3;score=222
scaffold18|size1287306	model_gff:maker	match_part	822518	822584	.	+	.	ID=scaffold18|size1287306:hsp:9020:4.5.0.8;Parent=scaffold18|size1287306:hit:4984:4.5.0.8;Target=maker-scaffold18|size1287306-exonerate_protein2genome-gene-8.2-mRNA-3 1 67 +;Gap=M67
scaffold18|size1287306	model_gff:maker	match_part	822787	822941	.	+	.	ID=scaffold18|size1287306:hsp:9021:4.5.0.8;Parent=scaffold18|size1287306:hit:4984:4.5.0.8;Target=maker-scaffold18|size1287306-exonerate_protein2genome-gene-8.2-mRNA-3 68 222 +;Gap=M155
scaffold18|size1287306	model_gff:maker	match	824404	825291	888	+	.	ID=scaffold18|size1287306:hit:4985:4.5.0.8;Name=maker-scaffold18|size1287306-exonerate_protein2genome-gene-8.2-mRNA-4;score=888
scaffold18|size1287306	model_gff:maker	match_part	824404	825291	.	+	.	ID=scaffold18|size1287306:hsp:9022:4.5.0.8;Parent=scaffold18|size1287306:hit:4985:4.5.0.8;Target=maker-scaffold18|size1287306-exonerate_protein2genome-gene-8.2-mRNA-4 1 888 +;Gap=M888
scaffold18|size1287306	model_gff:maker	match	824542	825291	750	+	.	ID=scaffold18|size1287306:hit:4986:4.5.0.8;Name=maker-scaffold18|size1287306-exonerate_protein2genome-gene-8.2-mRNA-5;score=750
scaffold18|size1287306	model_gff:maker	match_part	824542	825291	.	+	.	ID=scaffold18|size1287306:hsp:9023:4.5.0.8;Parent=scaffold18|size1287306:hit:4986:4.5.0.8;Target=maker-scaffold18|size1287306-exonerate_protein2genome-gene-8.2-mRNA-5 1 750 +;Gap=M750
scaffold18|size1287306	model_gff:maker	match	824635	825291	657	+	.	ID=scaffold18|size1287306:hit:4987:4.5.0.8;Name=maker-scaffold18|size1287306-exonerate_protein2genome-gene-8.2-mRNA-6;score=657
scaffold18|size1287306	model_gff:maker	match_part	824635	825291	.	+	.	ID=scaffold18|size1287306:hsp:9024:4.5.0.8;Parent=scaffold18|size1287306:hit:4987:4.5.0.8;Target=maker-scaffold18|size1287306-exonerate_protein2genome-gene-8.2-mRNA-6 1 657 +;Gap=M657
scaffold18|size1287306	model_gff:maker	match	858860	864404	5191	+	.	ID=scaffold18|size1287306:hit:4988:4.5.0.8;Name=maker-scaffold18|size1287306-exonerate_protein2genome-gene-8.5-mRNA-1;score=5191
scaffold18|size1287306	model_gff:maker	match_part	858860	860606	.	+	.	ID=scaffold18|size1287306:hsp:9025:4.5.0.8;Parent=scaffold18|size1287306:hit:4988:4.5.0.8;Target=maker-scaffold18|size1287306-exonerate_protein2genome-gene-8.5-mRNA-1 1 1747 +;Gap=M1747
scaffold18|size1287306	model_gff:maker	match_part	860701	862486	.	+	.	ID=scaffold18|size1287306:hsp:9026:4.5.0.8;Parent=scaffold18|size1287306:hit:4988:4.5.0.8;Target=maker-scaffold18|size1287306-exonerate_protein2genome-gene-8.5-mRNA-1 1748 3533 +;Gap=M1786
scaffold18|size1287306	model_gff:maker	match_part	862565	862766	.	+	.	ID=scaffold18|size1287306:hsp:9027:4.5.0.8;Parent=scaffold18|size1287306:hit:4988:4.5.0.8;Target=maker-scaffold18|size1287306-exonerate_protein2genome-gene-8.5-mRNA-1 3534 3735 +;Gap=M202
scaffold18|size1287306	model_gff:maker	match_part	862859	863110	.	+	.	ID=scaffold18|size1287306:hsp:9028:4.5.0.8;Parent=scaffold18|size1287306:hit:4988:4.5.0.8;Target=maker-scaffold18|size1287306-exonerate_protein2genome-gene-8.5-mRNA-1 3736 3987 +;Gap=M252
scaffold18|size1287306	model_gff:maker	match_part	863201	864404	.	+	.	ID=scaffold18|size1287306:hsp:9029:4.5.0.8;Parent=scaffold18|size1287306:hit:4988:4.5.0.8;Target=maker-scaffold18|size1287306-exonerate_protein2genome-gene-8.5-mRNA-1 3988 5191 +;Gap=M1204
scaffold18|size1287306	model_gff:maker	match	858920	860317	1335	+	.	ID=scaffold18|size1287306:hit:4989:4.5.0.8;Name=maker-scaffold18|size1287306-exonerate_protein2genome-gene-8.5-mRNA-2;score=1335
scaffold18|size1287306	model_gff:maker	match_part	858920	859335	.	+	.	ID=scaffold18|size1287306:hsp:9030:4.5.0.8;Parent=scaffold18|size1287306:hit:4989:4.5.0.8;Target=maker-scaffold18|size1287306-exonerate_protein2genome-gene-8.5-mRNA-2 1 416 +;Gap=M416
scaffold18|size1287306	model_gff:maker	match_part	859399	860317	.	+	.	ID=scaffold18|size1287306:hsp:9031:4.5.0.8;Parent=scaffold18|size1287306:hit:4989:4.5.0.8;Target=maker-scaffold18|size1287306-exonerate_protein2genome-gene-8.5-mRNA-2 417 1335 +;Gap=M919
scaffold18|size1287306	model_gff:maker	match	858920	860317	1398	+	.	ID=scaffold18|size1287306:hit:4990:4.5.0.8;Name=maker-scaffold18|size1287306-exonerate_protein2genome-gene-8.5-mRNA-3;score=1398
scaffold18|size1287306	model_gff:maker	match_part	858920	860317	.	+	.	ID=scaffold18|size1287306:hsp:9032:4.5.0.8;Parent=scaffold18|size1287306:hit:4990:4.5.0.8;Target=maker-scaffold18|size1287306-exonerate_protein2genome-gene-8.5-mRNA-3 1 1398 +;Gap=M1398
scaffold18|size1287306	model_gff:maker	match	863545	864141	597	+	.	ID=scaffold18|size1287306:hit:4991:4.5.0.8;Name=maker-scaffold18|size1287306-exonerate_protein2genome-gene-8.5-mRNA-4;score=597
scaffold18|size1287306	model_gff:maker	match_part	863545	864141	.	+	.	ID=scaffold18|size1287306:hsp:9033:4.5.0.8;Parent=scaffold18|size1287306:hit:4991:4.5.0.8;Target=maker-scaffold18|size1287306-exonerate_protein2genome-gene-8.5-mRNA-4 1 597 +;Gap=M597
scaffold18|size1287306	model_gff:maker	match	814220	815738	1356	-	.	ID=scaffold18|size1287306:hit:4992:4.5.0.8;Name=maker-scaffold18|size1287306-exonerate_est2genome-gene-8.25-mRNA-1;score=1356
scaffold18|size1287306	model_gff:maker	match_part	815493	815738	.	-	.	ID=scaffold18|size1287306:hsp:9034:4.5.0.8;Parent=scaffold18|size1287306:hit:4992:4.5.0.8;Target=maker-scaffold18|size1287306-exonerate_est2genome-gene-8.25-mRNA-1 1111 1356 +;Gap=M246
scaffold18|size1287306	model_gff:maker	match_part	814220	815329	.	-	.	ID=scaffold18|size1287306:hsp:9035:4.5.0.8;Parent=scaffold18|size1287306:hit:4992:4.5.0.8;Target=maker-scaffold18|size1287306-exonerate_est2genome-gene-8.25-mRNA-1 1 1110 +;Gap=M1110
scaffold18|size1287306	model_gff:maker	match	819399	822037	11789	-	.	ID=scaffold18|size1287306:hit:4993:4.5.0.8;Name=maker-scaffold18|size1287306-exonerate_est2genome-gene-8.26-mRNA-1;score=11789
scaffold18|size1287306	model_gff:maker	match_part	820945	822037	.	-	.	ID=scaffold18|size1287306:hsp:9036:4.5.0.8;Parent=scaffold18|size1287306:hit:4993:4.5.0.8;Target=maker-scaffold18|size1287306-exonerate_est2genome-gene-8.26-mRNA-1 1280 2372 +;Gap=M1093
scaffold18|size1287306	model_gff:maker	match_part	820799	820845	.	-	.	ID=scaffold18|size1287306:hsp:9037:4.5.0.8;Parent=scaffold18|size1287306:hit:4993:4.5.0.8;Target=maker-scaffold18|size1287306-exonerate_est2genome-gene-8.26-mRNA-1 1233 1279 +;Gap=M47
scaffold18|size1287306	model_gff:maker	match_part	820405	820704	.	-	.	ID=scaffold18|size1287306:hsp:9038:4.5.0.8;Parent=scaffold18|size1287306:hit:4993:4.5.0.8;Target=maker-scaffold18|size1287306-exonerate_est2genome-gene-8.26-mRNA-1 933 1232 +;Gap=M300
scaffold18|size1287306	model_gff:maker	match_part	819399	820330	.	-	.	ID=scaffold18|size1287306:hsp:9039:4.5.0.8;Parent=scaffold18|size1287306:hit:4993:4.5.0.8;Target=maker-scaffold18|size1287306-exonerate_est2genome-gene-8.26-mRNA-1 1 932 +;Gap=M932
scaffold18|size1287306	model_gff:maker	match	820309	820967	2809	-	.	ID=scaffold18|size1287306:hit:4994:4.5.0.8;Name=maker-scaffold18|size1287306-exonerate_est2genome-gene-8.26-mRNA-2;score=2809
scaffold18|size1287306	model_gff:maker	match_part	820799	820967	.	-	.	ID=scaffold18|size1287306:hsp:9040:4.5.0.8;Parent=scaffold18|size1287306:hit:4994:4.5.0.8;Target=maker-scaffold18|size1287306-exonerate_est2genome-gene-8.26-mRNA-2 397 565 +;Gap=M169
scaffold18|size1287306	model_gff:maker	match_part	820309	820704	.	-	.	ID=scaffold18|size1287306:hsp:9041:4.5.0.8;Parent=scaffold18|size1287306:hit:4994:4.5.0.8;Target=maker-scaffold18|size1287306-exonerate_est2genome-gene-8.26-mRNA-2 1 396 +;Gap=M396
scaffold18|size1287306	model_gff:maker	match	850388	853951	3183	-	.	ID=scaffold18|size1287306:hit:4995:4.5.0.8;Name=maker-scaffold18|size1287306-exonerate_est2genome-gene-8.27-mRNA-1;score=3183
scaffold18|size1287306	model_gff:maker	match_part	853487	853951	.	-	.	ID=scaffold18|size1287306:hsp:9042:4.5.0.8;Parent=scaffold18|size1287306:hit:4995:4.5.0.8;Target=maker-scaffold18|size1287306-exonerate_est2genome-gene-8.27-mRNA-1 2719 3183 +;Gap=M465
scaffold18|size1287306	model_gff:maker	match_part	853213	853393	.	-	.	ID=scaffold18|size1287306:hsp:9043:4.5.0.8;Parent=scaffold18|size1287306:hit:4995:4.5.0.8;Target=maker-scaffold18|size1287306-exonerate_est2genome-gene-8.27-mRNA-1 2538 2718 +;Gap=M181
scaffold18|size1287306	model_gff:maker	match_part	852596	853118	.	-	.	ID=scaffold18|size1287306:hsp:9044:4.5.0.8;Parent=scaffold18|size1287306:hit:4995:4.5.0.8;Target=maker-scaffold18|size1287306-exonerate_est2genome-gene-8.27-mRNA-1 2015 2537 +;Gap=M523
scaffold18|size1287306	model_gff:maker	match_part	851773	852471	.	-	.	ID=scaffold18|size1287306:hsp:9045:4.5.0.8;Parent=scaffold18|size1287306:hit:4995:4.5.0.8;Target=maker-scaffold18|size1287306-exonerate_est2genome-gene-8.27-mRNA-1 1316 2014 +;Gap=M699
scaffold18|size1287306	model_gff:maker	match_part	850388	851702	.	-	.	ID=scaffold18|size1287306:hsp:9046:4.5.0.8;Parent=scaffold18|size1287306:hit:4995:4.5.0.8;Target=maker-scaffold18|size1287306-exonerate_est2genome-gene-8.27-mRNA-1 1 1315 +;Gap=M1315
scaffold18|size1287306	model_gff:maker	match	855406	858562	12083	-	.	ID=scaffold18|size1287306:hit:4996:4.5.0.8;Name=maker-scaffold18|size1287306-exonerate_est2genome-gene-8.28-mRNA-1;score=12083
scaffold18|size1287306	model_gff:maker	match_part	858490	858562	.	-	.	ID=scaffold18|size1287306:hsp:9047:4.5.0.8;Parent=scaffold18|size1287306:hit:4996:4.5.0.8;Target=maker-scaffold18|size1287306-exonerate_est2genome-gene-8.28-mRNA-1 2377 2449 +;Gap=M73
scaffold18|size1287306	model_gff:maker	match_part	857689	858407	.	-	.	ID=scaffold18|size1287306:hsp:9048:4.5.0.8;Parent=scaffold18|size1287306:hit:4996:4.5.0.8;Target=maker-scaffold18|size1287306-exonerate_est2genome-gene-8.28-mRNA-1 1658 2376 +;Gap=M719
scaffold18|size1287306	model_gff:maker	match_part	857403	857604	.	-	.	ID=scaffold18|size1287306:hsp:9049:4.5.0.8;Parent=scaffold18|size1287306:hit:4996:4.5.0.8;Target=maker-scaffold18|size1287306-exonerate_est2genome-gene-8.28-mRNA-1 1456 1657 +;Gap=M202
scaffold18|size1287306	model_gff:maker	match_part	857016	857301	.	-	.	ID=scaffold18|size1287306:hsp:9050:4.5.0.8;Parent=scaffold18|size1287306:hit:4996:4.5.0.8;Target=maker-scaffold18|size1287306-exonerate_est2genome-gene-8.28-mRNA-1 1170 1455 +;Gap=M286
scaffold18|size1287306	model_gff:maker	match_part	856878	856927	.	-	.	ID=scaffold18|size1287306:hsp:9051:4.5.0.8;Parent=scaffold18|size1287306:hit:4996:4.5.0.8;Target=maker-scaffold18|size1287306-exonerate_est2genome-gene-8.28-mRNA-1 1120 1169 +;Gap=M50
scaffold18|size1287306	model_gff:maker	match_part	856764	856790	.	-	.	ID=scaffold18|size1287306:hsp:9052:4.5.0.8;Parent=scaffold18|size1287306:hit:4996:4.5.0.8;Target=maker-scaffold18|size1287306-exonerate_est2genome-gene-8.28-mRNA-1 1093 1119 +;Gap=M27
scaffold18|size1287306	model_gff:maker	match_part	856378	856685	.	-	.	ID=scaffold18|size1287306:hsp:9053:4.5.0.8;Parent=scaffold18|size1287306:hit:4996:4.5.0.8;Target=maker-scaffold18|size1287306-exonerate_est2genome-gene-8.28-mRNA-1 785 1092 +;Gap=M308
scaffold18|size1287306	model_gff:maker	match_part	855938	856281	.	-	.	ID=scaffold18|size1287306:hsp:9054:4.5.0.8;Parent=scaffold18|size1287306:hit:4996:4.5.0.8;Target=maker-scaffold18|size1287306-exonerate_est2genome-gene-8.28-mRNA-1 441 784 +;Gap=M344
scaffold18|size1287306	model_gff:maker	match_part	855406	855845	.	-	.	ID=scaffold18|size1287306:hsp:9055:4.5.0.8;Parent=scaffold18|size1287306:hit:4996:4.5.0.8;Target=maker-scaffold18|size1287306-exonerate_est2genome-gene-8.28-mRNA-1 1 440 +;Gap=M440
scaffold18|size1287306	model_gff:maker	match	855406	858562	12529	-	.	ID=scaffold18|size1287306:hit:4997:4.5.0.8;Name=maker-scaffold18|size1287306-exonerate_est2genome-gene-8.28-mRNA-2;score=12529
scaffold18|size1287306	model_gff:maker	match_part	857689	858562	.	-	.	ID=scaffold18|size1287306:hsp:9056:4.5.0.8;Parent=scaffold18|size1287306:hit:4997:4.5.0.8;Target=maker-scaffold18|size1287306-exonerate_est2genome-gene-8.28-mRNA-2 1 874 +;Gap=M874
scaffold18|size1287306	model_gff:maker	match_part	857403	857604	.	-	.	ID=scaffold18|size1287306:hsp:9057:4.5.0.8;Parent=scaffold18|size1287306:hit:4997:4.5.0.8;Target=maker-scaffold18|size1287306-exonerate_est2genome-gene-8.28-mRNA-2 2330 2531 +;Gap=M202
scaffold18|size1287306	model_gff:maker	match_part	857016	857301	.	-	.	ID=scaffold18|size1287306:hsp:9058:4.5.0.8;Parent=scaffold18|size1287306:hit:4997:4.5.0.8;Target=maker-scaffold18|size1287306-exonerate_est2genome-gene-8.28-mRNA-2 2044 2329 +;Gap=M286
scaffold18|size1287306	model_gff:maker	match_part	856878	856927	.	-	.	ID=scaffold18|size1287306:hsp:9059:4.5.0.8;Parent=scaffold18|size1287306:hit:4997:4.5.0.8;Target=maker-scaffold18|size1287306-exonerate_est2genome-gene-8.28-mRNA-2 1994 2043 +;Gap=M50
scaffold18|size1287306	model_gff:maker	match_part	856764	856790	.	-	.	ID=scaffold18|size1287306:hsp:9060:4.5.0.8;Parent=scaffold18|size1287306:hit:4997:4.5.0.8;Target=maker-scaffold18|size1287306-exonerate_est2genome-gene-8.28-mRNA-2 1967 1993 +;Gap=M27
scaffold18|size1287306	model_gff:maker	match_part	856378	856685	.	-	.	ID=scaffold18|size1287306:hsp:9061:4.5.0.8;Parent=scaffold18|size1287306:hit:4997:4.5.0.8;Target=maker-scaffold18|size1287306-exonerate_est2genome-gene-8.28-mRNA-2 1659 1966 +;Gap=M308
scaffold18|size1287306	model_gff:maker	match_part	855938	856281	.	-	.	ID=scaffold18|size1287306:hsp:9062:4.5.0.8;Parent=scaffold18|size1287306:hit:4997:4.5.0.8;Target=maker-scaffold18|size1287306-exonerate_est2genome-gene-8.28-mRNA-2 1315 1658 +;Gap=M344
scaffold18|size1287306	model_gff:maker	match_part	855406	855845	.	-	.	ID=scaffold18|size1287306:hsp:9063:4.5.0.8;Parent=scaffold18|size1287306:hit:4997:4.5.0.8;Target=maker-scaffold18|size1287306-exonerate_est2genome-gene-8.28-mRNA-2 875 1314 +;Gap=M440
scaffold18|size1287306	model_gff:maker	match	855406	858562	12936	-	.	ID=scaffold18|size1287306:hit:4998:4.5.0.8;Name=maker-scaffold18|size1287306-exonerate_est2genome-gene-8.28-mRNA-3;score=12936
scaffold18|size1287306	model_gff:maker	match_part	857689	858562	.	-	.	ID=scaffold18|size1287306:hsp:9064:4.5.0.8;Parent=scaffold18|size1287306:hit:4998:4.5.0.8;Target=maker-scaffold18|size1287306-exonerate_est2genome-gene-8.28-mRNA-3 414 1287 +;Gap=M874
scaffold18|size1287306	model_gff:maker	match_part	857403	857604	.	-	.	ID=scaffold18|size1287306:hsp:9065:4.5.0.8;Parent=scaffold18|size1287306:hit:4998:4.5.0.8;Target=maker-scaffold18|size1287306-exonerate_est2genome-gene-8.28-mRNA-3 2408 2609 +;Gap=M202
scaffold18|size1287306	model_gff:maker	match_part	857016	857301	.	-	.	ID=scaffold18|size1287306:hsp:9066:4.5.0.8;Parent=scaffold18|size1287306:hit:4998:4.5.0.8;Target=maker-scaffold18|size1287306-exonerate_est2genome-gene-8.28-mRNA-3 2122 2407 +;Gap=M286
scaffold18|size1287306	model_gff:maker	match_part	856878	856927	.	-	.	ID=scaffold18|size1287306:hsp:9067:4.5.0.8;Parent=scaffold18|size1287306:hit:4998:4.5.0.8;Target=maker-scaffold18|size1287306-exonerate_est2genome-gene-8.28-mRNA-3 2072 2121 +;Gap=M50
scaffold18|size1287306	model_gff:maker	match_part	856378	856790	.	-	.	ID=scaffold18|size1287306:hsp:9068:4.5.0.8;Parent=scaffold18|size1287306:hit:4998:4.5.0.8;Target=maker-scaffold18|size1287306-exonerate_est2genome-gene-8.28-mRNA-3 1 413 +;Gap=M413
scaffold18|size1287306	model_gff:maker	match_part	855938	856281	.	-	.	ID=scaffold18|size1287306:hsp:9069:4.5.0.8;Parent=scaffold18|size1287306:hit:4998:4.5.0.8;Target=maker-scaffold18|size1287306-exonerate_est2genome-gene-8.28-mRNA-3 1728 2071 +;Gap=M344
scaffold18|size1287306	model_gff:maker	match_part	855406	855845	.	-	.	ID=scaffold18|size1287306:hsp:9070:4.5.0.8;Parent=scaffold18|size1287306:hit:4998:4.5.0.8;Target=maker-scaffold18|size1287306-exonerate_est2genome-gene-8.28-mRNA-3 1288 1727 +;Gap=M440
scaffold18|size1287306	model_gff:maker	match	855856	858562	11170	-	.	ID=scaffold18|size1287306:hit:4999:4.5.0.8;Name=maker-scaffold18|size1287306-exonerate_est2genome-gene-8.28-mRNA-4;score=11170
scaffold18|size1287306	model_gff:maker	match_part	857689	858562	.	-	.	ID=scaffold18|size1287306:hsp:9071:4.5.0.8;Parent=scaffold18|size1287306:hit:4999:4.5.0.8;Target=maker-scaffold18|size1287306-exonerate_est2genome-gene-8.28-mRNA-4 840 1713 +;Gap=M874
scaffold18|size1287306	model_gff:maker	match_part	857403	857604	.	-	.	ID=scaffold18|size1287306:hsp:9072:4.5.0.8;Parent=scaffold18|size1287306:hit:4999:4.5.0.8;Target=maker-scaffold18|size1287306-exonerate_est2genome-gene-8.28-mRNA-4 2050 2251 +;Gap=M202
scaffold18|size1287306	model_gff:maker	match_part	857016	857301	.	-	.	ID=scaffold18|size1287306:hsp:9073:4.5.0.8;Parent=scaffold18|size1287306:hit:4999:4.5.0.8;Target=maker-scaffold18|size1287306-exonerate_est2genome-gene-8.28-mRNA-4 1764 2049 +;Gap=M286
scaffold18|size1287306	model_gff:maker	match_part	856878	856927	.	-	.	ID=scaffold18|size1287306:hsp:9074:4.5.0.8;Parent=scaffold18|size1287306:hit:4999:4.5.0.8;Target=maker-scaffold18|size1287306-exonerate_est2genome-gene-8.28-mRNA-4 1714 1763 +;Gap=M50
scaffold18|size1287306	model_gff:maker	match_part	856378	856790	.	-	.	ID=scaffold18|size1287306:hsp:9075:4.5.0.8;Parent=scaffold18|size1287306:hit:4999:4.5.0.8;Target=maker-scaffold18|size1287306-exonerate_est2genome-gene-8.28-mRNA-4 427 839 +;Gap=M413
scaffold18|size1287306	model_gff:maker	match_part	855856	856281	.	-	.	ID=scaffold18|size1287306:hsp:9076:4.5.0.8;Parent=scaffold18|size1287306:hit:4999:4.5.0.8;Target=maker-scaffold18|size1287306-exonerate_est2genome-gene-8.28-mRNA-4 1 426 +;Gap=M426
scaffold18|size1287306	model_gff:maker	match	855406	856400	4491	-	.	ID=scaffold18|size1287306:hit:5000:4.5.0.8;Name=maker-scaffold18|size1287306-exonerate_est2genome-gene-8.28-mRNA-5;score=4491
scaffold18|size1287306	model_gff:maker	match_part	855938	856400	.	-	.	ID=scaffold18|size1287306:hsp:9077:4.5.0.8;Parent=scaffold18|size1287306:hit:5000:4.5.0.8;Target=maker-scaffold18|size1287306-exonerate_est2genome-gene-8.28-mRNA-5 1 463 +;Gap=M463
scaffold18|size1287306	model_gff:maker	match_part	855406	855845	.	-	.	ID=scaffold18|size1287306:hsp:9078:4.5.0.8;Parent=scaffold18|size1287306:hit:5000:4.5.0.8;Target=maker-scaffold18|size1287306-exonerate_est2genome-gene-8.28-mRNA-5 464 903 +;Gap=M440
scaffold18|size1287306	model_gff:maker	match	867475	870327	11441	-	.	ID=scaffold18|size1287306:hit:5001:4.5.0.8;Name=maker-scaffold18|size1287306-exonerate_est2genome-gene-8.29-mRNA-1;score=11441
scaffold18|size1287306	model_gff:maker	match_part	869882	870327	.	-	.	ID=scaffold18|size1287306:hsp:9079:4.5.0.8;Parent=scaffold18|size1287306:hit:5001:4.5.0.8;Target=maker-scaffold18|size1287306-exonerate_est2genome-gene-8.29-mRNA-1 1865 2310 +;Gap=M446
scaffold18|size1287306	model_gff:maker	match_part	869583	869786	.	-	.	ID=scaffold18|size1287306:hsp:9080:4.5.0.8;Parent=scaffold18|size1287306:hit:5001:4.5.0.8;Target=maker-scaffold18|size1287306-exonerate_est2genome-gene-8.29-mRNA-1 1661 1864 +;Gap=M204
scaffold18|size1287306	model_gff:maker	match_part	869082	869501	.	-	.	ID=scaffold18|size1287306:hsp:9081:4.5.0.8;Parent=scaffold18|size1287306:hit:5001:4.5.0.8;Target=maker-scaffold18|size1287306-exonerate_est2genome-gene-8.29-mRNA-1 1241 1660 +;Gap=M420
scaffold18|size1287306	model_gff:maker	match_part	868493	869001	.	-	.	ID=scaffold18|size1287306:hsp:9082:4.5.0.8;Parent=scaffold18|size1287306:hit:5001:4.5.0.8;Target=maker-scaffold18|size1287306-exonerate_est2genome-gene-8.29-mRNA-1 732 1240 +;Gap=M509
scaffold18|size1287306	model_gff:maker	match_part	868356	868394	.	-	.	ID=scaffold18|size1287306:hsp:9083:4.5.0.8;Parent=scaffold18|size1287306:hit:5001:4.5.0.8;Target=maker-scaffold18|size1287306-exonerate_est2genome-gene-8.29-mRNA-1 693 731 +;Gap=M39
scaffold18|size1287306	model_gff:maker	match_part	868018	868259	.	-	.	ID=scaffold18|size1287306:hsp:9084:4.5.0.8;Parent=scaffold18|size1287306:hit:5001:4.5.0.8;Target=maker-scaffold18|size1287306-exonerate_est2genome-gene-8.29-mRNA-1 451 692 +;Gap=M242
scaffold18|size1287306	model_gff:maker	match_part	867475	867924	.	-	.	ID=scaffold18|size1287306:hsp:9085:4.5.0.8;Parent=scaffold18|size1287306:hit:5001:4.5.0.8;Target=maker-scaffold18|size1287306-exonerate_est2genome-gene-8.29-mRNA-1 1 450 +;Gap=M450
scaffold18|size1287306	model_gff:maker	match	867475	870327	11941	-	.	ID=scaffold18|size1287306:hit:5002:4.5.0.8;Name=maker-scaffold18|size1287306-exonerate_est2genome-gene-8.29-mRNA-2;score=11941
scaffold18|size1287306	model_gff:maker	match_part	869882	870327	.	-	.	ID=scaffold18|size1287306:hsp:9086:4.5.0.8;Parent=scaffold18|size1287306:hit:5002:4.5.0.8;Target=maker-scaffold18|size1287306-exonerate_est2genome-gene-8.29-mRNA-2 1961 2406 +;Gap=M446
scaffold18|size1287306	model_gff:maker	match_part	869583	869786	.	-	.	ID=scaffold18|size1287306:hsp:9087:4.5.0.8;Parent=scaffold18|size1287306:hit:5002:4.5.0.8;Target=maker-scaffold18|size1287306-exonerate_est2genome-gene-8.29-mRNA-2 1757 1960 +;Gap=M204
scaffold18|size1287306	model_gff:maker	match_part	869082	869501	.	-	.	ID=scaffold18|size1287306:hsp:9088:4.5.0.8;Parent=scaffold18|size1287306:hit:5002:4.5.0.8;Target=maker-scaffold18|size1287306-exonerate_est2genome-gene-8.29-mRNA-2 1337 1756 +;Gap=M420
scaffold18|size1287306	model_gff:maker	match_part	868493	869001	.	-	.	ID=scaffold18|size1287306:hsp:9089:4.5.0.8;Parent=scaffold18|size1287306:hit:5002:4.5.0.8;Target=maker-scaffold18|size1287306-exonerate_est2genome-gene-8.29-mRNA-2 828 1336 +;Gap=M509
scaffold18|size1287306	model_gff:maker	match_part	868018	868394	.	-	.	ID=scaffold18|size1287306:hsp:9090:4.5.0.8;Parent=scaffold18|size1287306:hit:5002:4.5.0.8;Target=maker-scaffold18|size1287306-exonerate_est2genome-gene-8.29-mRNA-2 1 377 +;Gap=M377
scaffold18|size1287306	model_gff:maker	match_part	867475	867924	.	-	.	ID=scaffold18|size1287306:hsp:9091:4.5.0.8;Parent=scaffold18|size1287306:hit:5002:4.5.0.8;Target=maker-scaffold18|size1287306-exonerate_est2genome-gene-8.29-mRNA-2 378 827 +;Gap=M450
scaffold18|size1287306	model_gff:maker	match	867475	870255	12583	-	.	ID=scaffold18|size1287306:hit:5003:4.5.0.8;Name=maker-scaffold18|size1287306-exonerate_est2genome-gene-8.29-mRNA-3;score=12583
scaffold18|size1287306	model_gff:maker	match_part	869583	870255	.	-	.	ID=scaffold18|size1287306:hsp:9092:4.5.0.8;Parent=scaffold18|size1287306:hit:5003:4.5.0.8;Target=maker-scaffold18|size1287306-exonerate_est2genome-gene-8.29-mRNA-3 985 1657 +;Gap=M673
scaffold18|size1287306	model_gff:maker	match_part	869082	869501	.	-	.	ID=scaffold18|size1287306:hsp:9093:4.5.0.8;Parent=scaffold18|size1287306:hit:5003:4.5.0.8;Target=maker-scaffold18|size1287306-exonerate_est2genome-gene-8.29-mRNA-3 2108 2527 +;Gap=M420
scaffold18|size1287306	model_gff:maker	match_part	868018	869001	.	-	.	ID=scaffold18|size1287306:hsp:9094:4.5.0.8;Parent=scaffold18|size1287306:hit:5003:4.5.0.8;Target=maker-scaffold18|size1287306-exonerate_est2genome-gene-8.29-mRNA-3 1 984 +;Gap=M984
scaffold18|size1287306	model_gff:maker	match_part	867475	867924	.	-	.	ID=scaffold18|size1287306:hsp:9095:4.5.0.8;Parent=scaffold18|size1287306:hit:5003:4.5.0.8;Target=maker-scaffold18|size1287306-exonerate_est2genome-gene-8.29-mRNA-3 1658 2107 +;Gap=M450
scaffold18|size1287306	model_gff:maker	match	868979	870327	1173	-	.	ID=scaffold18|size1287306:hit:5004:4.5.0.8;Name=maker-scaffold18|size1287306-exonerate_est2genome-gene-8.29-mRNA-4;score=1173
scaffold18|size1287306	model_gff:maker	match_part	869882	870327	.	-	.	ID=scaffold18|size1287306:hsp:9096:4.5.0.8;Parent=scaffold18|size1287306:hit:5004:4.5.0.8;Target=maker-scaffold18|size1287306-exonerate_est2genome-gene-8.29-mRNA-4 728 1173 +;Gap=M446
scaffold18|size1287306	model_gff:maker	match_part	869583	869786	.	-	.	ID=scaffold18|size1287306:hsp:9097:4.5.0.8;Parent=scaffold18|size1287306:hit:5004:4.5.0.8;Target=maker-scaffold18|size1287306-exonerate_est2genome-gene-8.29-mRNA-4 524 727 +;Gap=M204
scaffold18|size1287306	model_gff:maker	match_part	868979	869501	.	-	.	ID=scaffold18|size1287306:hsp:9098:4.5.0.8;Parent=scaffold18|size1287306:hit:5004:4.5.0.8;Target=maker-scaffold18|size1287306-exonerate_est2genome-gene-8.29-mRNA-4 1 523 +;Gap=M523
scaffold18|size1287306	model_gff:maker	match	872583	874105	7615	-	.	ID=scaffold18|size1287306:hit:5005:4.5.0.8;Name=maker-scaffold18|size1287306-exonerate_est2genome-gene-8.30-mRNA-1;score=7615
scaffold18|size1287306	model_gff:maker	match_part	872583	874105	.	-	.	ID=scaffold18|size1287306:hsp:9099:4.5.0.8;Parent=scaffold18|size1287306:hit:5005:4.5.0.8;Target=maker-scaffold18|size1287306-exonerate_est2genome-gene-8.30-mRNA-1 1 1523 +;Gap=M1523
scaffold18|size1287306	model_gff:maker	match	883035	884187	5765	-	.	ID=scaffold18|size1287306:hit:5006:4.5.0.8;Name=maker-scaffold18|size1287306-exonerate_est2genome-gene-8.31-mRNA-1;score=5765
scaffold18|size1287306	model_gff:maker	match_part	883035	884187	.	-	.	ID=scaffold18|size1287306:hsp:9100:4.5.0.8;Parent=scaffold18|size1287306:hit:5006:4.5.0.8;Target=maker-scaffold18|size1287306-exonerate_est2genome-gene-8.31-mRNA-1 1 1153 +;Gap=M1153
scaffold18|size1287306	model_gff:maker	match	841937	843235	1228	-	.	ID=scaffold18|size1287306:hit:5007:4.5.0.8;Name=maker-scaffold18|size1287306-exonerate_protein2genome-gene-8.13-mRNA-1;score=1228
scaffold18|size1287306	model_gff:maker	match_part	842791	843235	.	-	.	ID=scaffold18|size1287306:hsp:9101:4.5.0.8;Parent=scaffold18|size1287306:hit:5007:4.5.0.8;Target=maker-scaffold18|size1287306-exonerate_protein2genome-gene-8.13-mRNA-1 784 1228 +;Gap=M445
scaffold18|size1287306	model_gff:maker	match_part	841937	842719	.	-	.	ID=scaffold18|size1287306:hsp:9102:4.5.0.8;Parent=scaffold18|size1287306:hit:5007:4.5.0.8;Target=maker-scaffold18|size1287306-exonerate_protein2genome-gene-8.13-mRNA-1 1 783 +;Gap=M783
scaffold18|size1287306	model_gff:maker	match	854410	855210	681	+	.	ID=scaffold18|size1287306:hit:5008:4.5.0.8;Name=maker-scaffold18|size1287306-exonerate_protein2genome-gene-8.4-mRNA-1;score=681
scaffold18|size1287306	model_gff:maker	match_part	854410	854708	.	+	.	ID=scaffold18|size1287306:hsp:9103:4.5.0.8;Parent=scaffold18|size1287306:hit:5008:4.5.0.8;Target=maker-scaffold18|size1287306-exonerate_protein2genome-gene-8.4-mRNA-1 1 299 +;Gap=M299
scaffold18|size1287306	model_gff:maker	match_part	854829	855210	.	+	.	ID=scaffold18|size1287306:hsp:9104:4.5.0.8;Parent=scaffold18|size1287306:hit:5008:4.5.0.8;Target=maker-scaffold18|size1287306-exonerate_protein2genome-gene-8.4-mRNA-1 300 681 +;Gap=M382
scaffold18|size1287306	model_gff:maker	match	854410	855210	654	+	.	ID=scaffold18|size1287306:hit:5009:4.5.0.8;Name=maker-scaffold18|size1287306-exonerate_protein2genome-gene-8.4-mRNA-2;score=654
scaffold18|size1287306	model_gff:maker	match_part	854410	854708	.	+	.	ID=scaffold18|size1287306:hsp:9105:4.5.0.8;Parent=scaffold18|size1287306:hit:5009:4.5.0.8;Target=maker-scaffold18|size1287306-exonerate_protein2genome-gene-8.4-mRNA-2 1 299 +;Gap=M299
scaffold18|size1287306	model_gff:maker	match_part	854856	855210	.	+	.	ID=scaffold18|size1287306:hsp:9106:4.5.0.8;Parent=scaffold18|size1287306:hit:5009:4.5.0.8;Target=maker-scaffold18|size1287306-exonerate_protein2genome-gene-8.4-mRNA-2 300 654 +;Gap=M355
scaffold18|size1287306	model_gff:maker	match	882183	882997	630	+	.	ID=scaffold18|size1287306:hit:5010:4.5.0.8;Name=maker-scaffold18|size1287306-exonerate_protein2genome-gene-8.9-mRNA-1;score=630
scaffold18|size1287306	model_gff:maker	match_part	882183	882646	.	+	.	ID=scaffold18|size1287306:hsp:9107:4.5.0.8;Parent=scaffold18|size1287306:hit:5010:4.5.0.8;Target=maker-scaffold18|size1287306-exonerate_protein2genome-gene-8.9-mRNA-1 1 464 +;Gap=M464
scaffold18|size1287306	model_gff:maker	match_part	882727	882758	.	+	.	ID=scaffold18|size1287306:hsp:9108:4.5.0.8;Parent=scaffold18|size1287306:hit:5010:4.5.0.8;Target=maker-scaffold18|size1287306-exonerate_protein2genome-gene-8.9-mRNA-1 465 496 +;Gap=M32
scaffold18|size1287306	model_gff:maker	match_part	882864	882997	.	+	.	ID=scaffold18|size1287306:hsp:9109:4.5.0.8;Parent=scaffold18|size1287306:hit:5010:4.5.0.8;Target=maker-scaffold18|size1287306-exonerate_protein2genome-gene-8.9-mRNA-1 497 630 +;Gap=M134
scaffold18|size1287306	model_gff:maker	match	882420	882997	498	+	.	ID=scaffold18|size1287306:hit:5011:4.5.0.8;Name=maker-scaffold18|size1287306-exonerate_protein2genome-gene-8.9-mRNA-2;score=498
scaffold18|size1287306	model_gff:maker	match_part	882420	882646	.	+	.	ID=scaffold18|size1287306:hsp:9110:4.5.0.8;Parent=scaffold18|size1287306:hit:5011:4.5.0.8;Target=maker-scaffold18|size1287306-exonerate_protein2genome-gene-8.9-mRNA-2 1 227 +;Gap=M227
scaffold18|size1287306	model_gff:maker	match_part	882727	882997	.	+	.	ID=scaffold18|size1287306:hsp:9111:4.5.0.8;Parent=scaffold18|size1287306:hit:5011:4.5.0.8;Target=maker-scaffold18|size1287306-exonerate_protein2genome-gene-8.9-mRNA-2 228 498 +;Gap=M271
scaffold18|size1287306	model_gff:maker	match	882579	882997	339	+	.	ID=scaffold18|size1287306:hit:5012:4.5.0.8;Name=maker-scaffold18|size1287306-exonerate_protein2genome-gene-8.9-mRNA-3;score=339
scaffold18|size1287306	model_gff:maker	match_part	882579	882646	.	+	.	ID=scaffold18|size1287306:hsp:9112:4.5.0.8;Parent=scaffold18|size1287306:hit:5012:4.5.0.8;Target=maker-scaffold18|size1287306-exonerate_protein2genome-gene-8.9-mRNA-3 272 339 +;Gap=M68
scaffold18|size1287306	model_gff:maker	match_part	882727	882997	.	+	.	ID=scaffold18|size1287306:hsp:9113:4.5.0.8;Parent=scaffold18|size1287306:hit:5012:4.5.0.8;Target=maker-scaffold18|size1287306-exonerate_protein2genome-gene-8.9-mRNA-3 1 271 +;Gap=M271
scaffold18|size1287306	model_gff:maker	match	882183	882650	468	+	.	ID=scaffold18|size1287306:hit:5013:4.5.0.8;Name=maker-scaffold18|size1287306-exonerate_protein2genome-gene-8.9-mRNA-4;score=468
scaffold18|size1287306	model_gff:maker	match_part	882183	882650	.	+	.	ID=scaffold18|size1287306:hsp:9114:4.5.0.8;Parent=scaffold18|size1287306:hit:5013:4.5.0.8;Target=maker-scaffold18|size1287306-exonerate_protein2genome-gene-8.9-mRNA-4 1 468 +;Gap=M468
scaffold18|size1287306	model_gff:maker	match	882743	882997	255	+	.	ID=scaffold18|size1287306:hit:5014:4.5.0.8;Name=maker-scaffold18|size1287306-exonerate_protein2genome-gene-8.9-mRNA-5;score=255
scaffold18|size1287306	model_gff:maker	match_part	882743	882997	.	+	.	ID=scaffold18|size1287306:hsp:9115:4.5.0.8;Parent=scaffold18|size1287306:hit:5014:4.5.0.8;Target=maker-scaffold18|size1287306-exonerate_protein2genome-gene-8.9-mRNA-5 1 255 +;Gap=M255
scaffold18|size1287306	model_gff:maker	match	875360	875386	27	+	.	ID=scaffold18|size1287306:hit:5015:4.5.0.8;Name=maker-scaffold18|size1287306-exonerate_protein2genome-gene-8.8-mRNA-1;score=27
scaffold18|size1287306	model_gff:maker	match_part	875360	875386	.	+	.	ID=scaffold18|size1287306:hsp:9116:4.5.0.8;Parent=scaffold18|size1287306:hit:5015:4.5.0.8;Target=maker-scaffold18|size1287306-exonerate_protein2genome-gene-8.8-mRNA-1 1 27 +;Gap=M27
###
scaffold18|size1287306	maker	gene	935210	943880	.	+	.	ID=CCRYP_001753|size1287306-exonerate_est2genome-gene-9.0;Name=CCRYP_001753|size1287306-exonerate_est2genome-gene-9.0;Alias=maker-scaffold18|size1287306-exonerate_est2genome-gene-9.0;
scaffold18|size1287306	maker	mRNA	935210	943880	.	+	.	ID=CCRYP_001753|size1287306-exonerate_est2genome-gene-9.0-mRNA-1;Parent=CCRYP_001753|size1287306-exonerate_est2genome-gene-9.0;Name=CCRYP_001753|size1287306-exonerate_est2genome-gene-9.0-mRNA-1;Alias=maker-scaffold18|size1287306-exonerate_est2genome-gene-9.0-mRNA-1;_AED=0.03;_QI=226|1|1|1|1|1|7|24|2613;_eAED=0.03;score=40338;
scaffold18|size1287306	maker	mRNA	935210	943880	.	+	.	ID=CCRYP_001753|size1287306-exonerate_est2genome-gene-9.0-mRNA-2;Parent=CCRYP_001753|size1287306-exonerate_est2genome-gene-9.0;Name=CCRYP_001753|size1287306-exonerate_est2genome-gene-9.0-mRNA-2;Alias=maker-scaffold18|size1287306-exonerate_est2genome-gene-9.0-mRNA-2;_AED=0.02;_QI=3863|1|1|1|1|1|6|24|1443;_eAED=0.02;score=40989;
scaffold18|size1287306	maker	mRNA	935210	943880	.	+	.	ID=CCRYP_001753|size1287306-exonerate_est2genome-gene-9.0-mRNA-3;Parent=CCRYP_001753|size1287306-exonerate_est2genome-gene-9.0;Name=CCRYP_001753|size1287306-exonerate_est2genome-gene-9.0-mRNA-3;Alias=maker-scaffold18|size1287306-exonerate_est2genome-gene-9.0-mRNA-3;_AED=0.01;_QI=226|1|1|1|1|1|5|4666|1142;_eAED=0.01;score=41525;
scaffold18|size1287306	maker	mRNA	935210	943880	.	+	.	ID=CCRYP_001753|size1287306-exonerate_est2genome-gene-9.0-mRNA-4;Parent=CCRYP_001753|size1287306-exonerate_est2genome-gene-9.0;Name=CCRYP_001753|size1287306-exonerate_est2genome-gene-9.0-mRNA-4;Alias=maker-scaffold18|size1287306-exonerate_est2genome-gene-9.0-mRNA-4;_AED=0.01;_QI=226|1|1|1|1|1|4|4760|1142;_eAED=0.01;score=42016;
scaffold18|size1287306	maker	exon	935210	938856	.	+	.	ID=CCRYP_001753-RD|size1287306-exonerate_est2genome-gene-9.0-mRNA-1:exon:442;Parent=CCRYP_001753-RD|size1287306-exonerate_est2genome-gene-9.0-mRNA-1;
scaffold18|size1287306	maker	exon	938984	939074	.	+	.	ID=CCRYP_001753-RD|size1287306-exonerate_est2genome-gene-9.0-mRNA-1:exon:443;Parent=CCRYP_001753-RD|size1287306-exonerate_est2genome-gene-9.0-mRNA-1;
scaffold18|size1287306	maker	exon	939146	939783	.	+	.	ID=CCRYP_001753-RD|size1287306-exonerate_est2genome-gene-9.0-mRNA-1:exon:444;Parent=CCRYP_001753-RD|size1287306-exonerate_est2genome-gene-9.0-mRNA-1,CCRYP_001753-RD|size1287306-exonerate_est2genome-gene-9.0-mRNA-2,CCRYP_001753-RD|size1287306-exonerate_est2genome-gene-9.0-mRNA-3,CCRYP_001753-RD|size1287306-exonerate_est2genome-gene-9.0-mRNA-4;
scaffold18|size1287306	maker	exon	939874	940955	.	+	.	ID=CCRYP_001753-RD|size1287306-exonerate_est2genome-gene-9.0-mRNA-1:exon:445;Parent=CCRYP_001753-RD|size1287306-exonerate_est2genome-gene-9.0-mRNA-1,CCRYP_001753-RD|size1287306-exonerate_est2genome-gene-9.0-mRNA-2,CCRYP_001753-RD|size1287306-exonerate_est2genome-gene-9.0-mRNA-3,CCRYP_001753-RD|size1287306-exonerate_est2genome-gene-9.0-mRNA-4;
scaffold18|size1287306	maker	exon	941051	941729	.	+	.	ID=CCRYP_001753-RD|size1287306-exonerate_est2genome-gene-9.0-mRNA-1:exon:446;Parent=CCRYP_001753-RD|size1287306-exonerate_est2genome-gene-9.0-mRNA-1,CCRYP_001753-RD|size1287306-exonerate_est2genome-gene-9.0-mRNA-2,CCRYP_001753-RD|size1287306-exonerate_est2genome-gene-9.0-mRNA-3;
scaffold18|size1287306	maker	exon	941824	942295	.	+	.	ID=CCRYP_001753-RD|size1287306-exonerate_est2genome-gene-9.0-mRNA-1:exon:447;Parent=CCRYP_001753-RD|size1287306-exonerate_est2genome-gene-9.0-mRNA-1,CCRYP_001753-RD|size1287306-exonerate_est2genome-gene-9.0-mRNA-2;
scaffold18|size1287306	maker	exon	942398	943880	.	+	.	ID=CCRYP_001753-RD|size1287306-exonerate_est2genome-gene-9.0-mRNA-1:exon:448;Parent=CCRYP_001753-RD|size1287306-exonerate_est2genome-gene-9.0-mRNA-1,CCRYP_001753-RD|size1287306-exonerate_est2genome-gene-9.0-mRNA-2;
scaffold18|size1287306	maker	exon	935210	939074	.	+	.	ID=CCRYP_001753-RC|size1287306-exonerate_est2genome-gene-9.0-mRNA-2:exon:449;Parent=CCRYP_001753-RC|size1287306-exonerate_est2genome-gene-9.0-mRNA-2,CCRYP_001753-RC|size1287306-exonerate_est2genome-gene-9.0-mRNA-3,CCRYP_001753-RC|size1287306-exonerate_est2genome-gene-9.0-mRNA-4;
scaffold18|size1287306	maker	exon	941824	943880	.	+	.	ID=CCRYP_001753-RB|size1287306-exonerate_est2genome-gene-9.0-mRNA-3:exon:450;Parent=CCRYP_001753-RB|size1287306-exonerate_est2genome-gene-9.0-mRNA-3;
scaffold18|size1287306	maker	exon	941051	943880	.	+	.	ID=CCRYP_001753-RA|size1287306-exonerate_est2genome-gene-9.0-mRNA-4:exon:451;Parent=CCRYP_001753-RA|size1287306-exonerate_est2genome-gene-9.0-mRNA-4;
scaffold18|size1287306	maker	five_prime_UTR	935210	935435	.	+	.	ID=CCRYP_001753-RD|size1287306-exonerate_est2genome-gene-9.0-mRNA-1:five_prime_utr;Parent=CCRYP_001753-RD|size1287306-exonerate_est2genome-gene-9.0-mRNA-1;
scaffold18|size1287306	maker	CDS	935436	938856	.	+	0	ID=CCRYP_001753-RD|size1287306-exonerate_est2genome-gene-9.0-mRNA-1:cds;Parent=CCRYP_001753-RD|size1287306-exonerate_est2genome-gene-9.0-mRNA-1;
scaffold18|size1287306	maker	CDS	938984	939074	.	+	2	ID=CCRYP_001753-RD|size1287306-exonerate_est2genome-gene-9.0-mRNA-1:cds;Parent=CCRYP_001753-RD|size1287306-exonerate_est2genome-gene-9.0-mRNA-1;
scaffold18|size1287306	maker	CDS	939146	939783	.	+	1	ID=CCRYP_001753-RD|size1287306-exonerate_est2genome-gene-9.0-mRNA-1:cds;Parent=CCRYP_001753-RD|size1287306-exonerate_est2genome-gene-9.0-mRNA-1;
scaffold18|size1287306	maker	CDS	939874	940955	.	+	2	ID=CCRYP_001753-RD|size1287306-exonerate_est2genome-gene-9.0-mRNA-1:cds;Parent=CCRYP_001753-RD|size1287306-exonerate_est2genome-gene-9.0-mRNA-1;
scaffold18|size1287306	maker	CDS	941051	941729	.	+	0	ID=CCRYP_001753-RD|size1287306-exonerate_est2genome-gene-9.0-mRNA-1:cds;Parent=CCRYP_001753-RD|size1287306-exonerate_est2genome-gene-9.0-mRNA-1;
scaffold18|size1287306	maker	CDS	941824	942295	.	+	2	ID=CCRYP_001753-RD|size1287306-exonerate_est2genome-gene-9.0-mRNA-1:cds;Parent=CCRYP_001753-RD|size1287306-exonerate_est2genome-gene-9.0-mRNA-1;
scaffold18|size1287306	maker	CDS	942398	943856	.	+	1	ID=CCRYP_001753-RD|size1287306-exonerate_est2genome-gene-9.0-mRNA-1:cds;Parent=CCRYP_001753-RD|size1287306-exonerate_est2genome-gene-9.0-mRNA-1;
scaffold18|size1287306	maker	three_prime_UTR	943857	943880	.	+	.	ID=CCRYP_001753-RD|size1287306-exonerate_est2genome-gene-9.0-mRNA-1:three_prime_utr;Parent=CCRYP_001753-RD|size1287306-exonerate_est2genome-gene-9.0-mRNA-1;
scaffold18|size1287306	maker	five_prime_UTR	935210	939072	.	+	.	ID=CCRYP_001753-RC|size1287306-exonerate_est2genome-gene-9.0-mRNA-2:five_prime_utr;Parent=CCRYP_001753-RC|size1287306-exonerate_est2genome-gene-9.0-mRNA-2;
scaffold18|size1287306	maker	CDS	939073	939074	.	+	0	ID=CCRYP_001753-RC|size1287306-exonerate_est2genome-gene-9.0-mRNA-2:cds;Parent=CCRYP_001753-RC|size1287306-exonerate_est2genome-gene-9.0-mRNA-2;
scaffold18|size1287306	maker	CDS	939146	939783	.	+	1	ID=CCRYP_001753-RC|size1287306-exonerate_est2genome-gene-9.0-mRNA-2:cds;Parent=CCRYP_001753-RC|size1287306-exonerate_est2genome-gene-9.0-mRNA-2;
scaffold18|size1287306	maker	CDS	939874	940955	.	+	2	ID=CCRYP_001753-RC|size1287306-exonerate_est2genome-gene-9.0-mRNA-2:cds;Parent=CCRYP_001753-RC|size1287306-exonerate_est2genome-gene-9.0-mRNA-2;
scaffold18|size1287306	maker	CDS	941051	941729	.	+	0	ID=CCRYP_001753-RC|size1287306-exonerate_est2genome-gene-9.0-mRNA-2:cds;Parent=CCRYP_001753-RC|size1287306-exonerate_est2genome-gene-9.0-mRNA-2;
scaffold18|size1287306	maker	CDS	941824	942295	.	+	2	ID=CCRYP_001753-RC|size1287306-exonerate_est2genome-gene-9.0-mRNA-2:cds;Parent=CCRYP_001753-RC|size1287306-exonerate_est2genome-gene-9.0-mRNA-2;
scaffold18|size1287306	maker	CDS	942398	943856	.	+	1	ID=CCRYP_001753-RC|size1287306-exonerate_est2genome-gene-9.0-mRNA-2:cds;Parent=CCRYP_001753-RC|size1287306-exonerate_est2genome-gene-9.0-mRNA-2;
scaffold18|size1287306	maker	three_prime_UTR	943857	943880	.	+	.	ID=CCRYP_001753-RC|size1287306-exonerate_est2genome-gene-9.0-mRNA-2:three_prime_utr;Parent=CCRYP_001753-RC|size1287306-exonerate_est2genome-gene-9.0-mRNA-2;
scaffold18|size1287306	maker	five_prime_UTR	935210	935435	.	+	.	ID=CCRYP_001753-RB|size1287306-exonerate_est2genome-gene-9.0-mRNA-3:five_prime_utr;Parent=CCRYP_001753-RB|size1287306-exonerate_est2genome-gene-9.0-mRNA-3;
scaffold18|size1287306	maker	CDS	935436	938864	.	+	0	ID=CCRYP_001753-RB|size1287306-exonerate_est2genome-gene-9.0-mRNA-3:cds;Parent=CCRYP_001753-RB|size1287306-exonerate_est2genome-gene-9.0-mRNA-3;
scaffold18|size1287306	maker	three_prime_UTR	938865	939074	.	+	.	ID=CCRYP_001753-RB|size1287306-exonerate_est2genome-gene-9.0-mRNA-3:three_prime_utr;Parent=CCRYP_001753-RB|size1287306-exonerate_est2genome-gene-9.0-mRNA-3;
scaffold18|size1287306	maker	three_prime_UTR	939146	939783	.	+	.	ID=CCRYP_001753-RB|size1287306-exonerate_est2genome-gene-9.0-mRNA-3:three_prime_utr;Parent=CCRYP_001753-RB|size1287306-exonerate_est2genome-gene-9.0-mRNA-3;
scaffold18|size1287306	maker	three_prime_UTR	939874	940955	.	+	.	ID=CCRYP_001753-RB|size1287306-exonerate_est2genome-gene-9.0-mRNA-3:three_prime_utr;Parent=CCRYP_001753-RB|size1287306-exonerate_est2genome-gene-9.0-mRNA-3;
scaffold18|size1287306	maker	three_prime_UTR	941051	941729	.	+	.	ID=CCRYP_001753-RB|size1287306-exonerate_est2genome-gene-9.0-mRNA-3:three_prime_utr;Parent=CCRYP_001753-RB|size1287306-exonerate_est2genome-gene-9.0-mRNA-3;
scaffold18|size1287306	maker	three_prime_UTR	941824	943880	.	+	.	ID=CCRYP_001753-RB|size1287306-exonerate_est2genome-gene-9.0-mRNA-3:three_prime_utr;Parent=CCRYP_001753-RB|size1287306-exonerate_est2genome-gene-9.0-mRNA-3;
scaffold18|size1287306	maker	five_prime_UTR	935210	935435	.	+	.	ID=CCRYP_001753-RA|size1287306-exonerate_est2genome-gene-9.0-mRNA-4:five_prime_utr;Parent=CCRYP_001753-RA|size1287306-exonerate_est2genome-gene-9.0-mRNA-4;
scaffold18|size1287306	maker	CDS	935436	938864	.	+	0	ID=CCRYP_001753-RA|size1287306-exonerate_est2genome-gene-9.0-mRNA-4:cds;Parent=CCRYP_001753-RA|size1287306-exonerate_est2genome-gene-9.0-mRNA-4;
scaffold18|size1287306	maker	three_prime_UTR	938865	939074	.	+	.	ID=CCRYP_001753-RA|size1287306-exonerate_est2genome-gene-9.0-mRNA-4:three_prime_utr;Parent=CCRYP_001753-RA|size1287306-exonerate_est2genome-gene-9.0-mRNA-4;
scaffold18|size1287306	maker	three_prime_UTR	939146	939783	.	+	.	ID=CCRYP_001753-RA|size1287306-exonerate_est2genome-gene-9.0-mRNA-4:three_prime_utr;Parent=CCRYP_001753-RA|size1287306-exonerate_est2genome-gene-9.0-mRNA-4;
scaffold18|size1287306	maker	three_prime_UTR	939874	940955	.	+	.	ID=CCRYP_001753-RA|size1287306-exonerate_est2genome-gene-9.0-mRNA-4:three_prime_utr;Parent=CCRYP_001753-RA|size1287306-exonerate_est2genome-gene-9.0-mRNA-4;
scaffold18|size1287306	maker	three_prime_UTR	941051	943880	.	+	.	ID=CCRYP_001753-RA|size1287306-exonerate_est2genome-gene-9.0-mRNA-4:three_prime_utr;Parent=CCRYP_001753-RA|size1287306-exonerate_est2genome-gene-9.0-mRNA-4;
scaffold18|size1287306	maker	gene	981904	983290	.	+	.	ID=CCRYP_001755|size1287306-exonerate_est2genome-gene-9.1;Name=CCRYP_001755|size1287306-exonerate_est2genome-gene-9.1;Alias=maker-scaffold18|size1287306-exonerate_est2genome-gene-9.1;
scaffold18|size1287306	maker	mRNA	981923	983290	.	+	.	ID=CCRYP_001755|size1287306-exonerate_est2genome-gene-9.1-mRNA-1;Parent=CCRYP_001755|size1287306-exonerate_est2genome-gene-9.1;Name=CCRYP_001755|size1287306-exonerate_est2genome-gene-9.1-mRNA-1;Alias=maker-scaffold18|size1287306-exonerate_est2genome-gene-9.1-mRNA-1;_AED=0.14;_QI=94|-1|1|1|-1|1|1|56|405;_eAED=0.14;score=6831;
scaffold18|size1287306	maker	mRNA	981904	983268	.	+	.	ID=CCRYP_001755|size1287306-exonerate_est2genome-gene-9.1-mRNA-2;Parent=CCRYP_001755|size1287306-exonerate_est2genome-gene-9.1;Name=CCRYP_001755|size1287306-exonerate_est2genome-gene-9.1-mRNA-2;Alias=maker-scaffold18|size1287306-exonerate_est2genome-gene-9.1-mRNA-2;_AED=0.14;_QI=113|-1|1|1|-1|1|1|34|405;_eAED=0.14;score=6816;
scaffold18|size1287306	maker	exon	981923	983290	.	+	.	ID=CCRYP_001755-RB|size1287306-exonerate_est2genome-gene-9.1-mRNA-1:exon:452;Parent=CCRYP_001755-RB|size1287306-exonerate_est2genome-gene-9.1-mRNA-1;
scaffold18|size1287306	maker	exon	981904	983268	.	+	.	ID=CCRYP_001755-RA|size1287306-exonerate_est2genome-gene-9.1-mRNA-2:exon:453;Parent=CCRYP_001755-RA|size1287306-exonerate_est2genome-gene-9.1-mRNA-2;
scaffold18|size1287306	maker	five_prime_UTR	981923	982016	.	+	.	ID=CCRYP_001755-RB|size1287306-exonerate_est2genome-gene-9.1-mRNA-1:five_prime_utr;Parent=CCRYP_001755-RB|size1287306-exonerate_est2genome-gene-9.1-mRNA-1;
scaffold18|size1287306	maker	CDS	982017	983234	.	+	0	ID=CCRYP_001755-RB|size1287306-exonerate_est2genome-gene-9.1-mRNA-1:cds;Parent=CCRYP_001755-RB|size1287306-exonerate_est2genome-gene-9.1-mRNA-1;
scaffold18|size1287306	maker	three_prime_UTR	983235	983290	.	+	.	ID=CCRYP_001755-RB|size1287306-exonerate_est2genome-gene-9.1-mRNA-1:three_prime_utr;Parent=CCRYP_001755-RB|size1287306-exonerate_est2genome-gene-9.1-mRNA-1;
scaffold18|size1287306	maker	five_prime_UTR	981904	982016	.	+	.	ID=CCRYP_001755-RA|size1287306-exonerate_est2genome-gene-9.1-mRNA-2:five_prime_utr;Parent=CCRYP_001755-RA|size1287306-exonerate_est2genome-gene-9.1-mRNA-2;
scaffold18|size1287306	maker	CDS	982017	983234	.	+	0	ID=CCRYP_001755-RA|size1287306-exonerate_est2genome-gene-9.1-mRNA-2:cds;Parent=CCRYP_001755-RA|size1287306-exonerate_est2genome-gene-9.1-mRNA-2;
scaffold18|size1287306	maker	three_prime_UTR	983235	983268	.	+	.	ID=CCRYP_001755-RA|size1287306-exonerate_est2genome-gene-9.1-mRNA-2:three_prime_utr;Parent=CCRYP_001755-RA|size1287306-exonerate_est2genome-gene-9.1-mRNA-2;
scaffold18|size1287306	maker	gene	901928	903490	.	-	.	ID=CCRYP_001750|size1287306-exonerate_est2genome-gene-9.2;Name=CCRYP_001750|size1287306-exonerate_est2genome-gene-9.2;Alias=maker-scaffold18|size1287306-exonerate_est2genome-gene-9.2;
scaffold18|size1287306	maker	mRNA	901928	903490	.	-	.	ID=CCRYP_001750|size1287306-exonerate_est2genome-gene-9.2-mRNA-1;Parent=CCRYP_001750|size1287306-exonerate_est2genome-gene-9.2;Name=CCRYP_001750|size1287306-exonerate_est2genome-gene-9.2-mRNA-1;Alias=maker-scaffold18|size1287306-exonerate_est2genome-gene-9.2-mRNA-1;_AED=0.00;_QI=194|-1|1|1|-1|1|1|199|389;_eAED=0.00;score=7803;
scaffold18|size1287306	maker	exon	901928	903490	.	-	.	ID=CCRYP_001750-RA|size1287306-exonerate_est2genome-gene-9.2-mRNA-1:exon:454;Parent=CCRYP_001750-RA|size1287306-exonerate_est2genome-gene-9.2-mRNA-1;
scaffold18|size1287306	maker	five_prime_UTR	903297	903490	.	-	.	ID=CCRYP_001750-RA|size1287306-exonerate_est2genome-gene-9.2-mRNA-1:five_prime_utr;Parent=CCRYP_001750-RA|size1287306-exonerate_est2genome-gene-9.2-mRNA-1;
scaffold18|size1287306	maker	CDS	902127	903296	.	-	0	ID=CCRYP_001750-RA|size1287306-exonerate_est2genome-gene-9.2-mRNA-1:cds;Parent=CCRYP_001750-RA|size1287306-exonerate_est2genome-gene-9.2-mRNA-1;
scaffold18|size1287306	maker	three_prime_UTR	901928	902126	.	-	.	ID=CCRYP_001750-RA|size1287306-exonerate_est2genome-gene-9.2-mRNA-1:three_prime_utr;Parent=CCRYP_001750-RA|size1287306-exonerate_est2genome-gene-9.2-mRNA-1;
scaffold18|size1287306	maker	gene	983220	987668	.	-	.	ID=CCRYP_001756|size1287306-augustus-gene-9.17;Name=CCRYP_001756|size1287306-augustus-gene-9.17;Alias=maker-scaffold18|size1287306-augustus-gene-9.17;
scaffold18|size1287306	maker	mRNA	983220	987668	.	-	.	ID=CCRYP_001756|size1287306-augustus-gene-9.17-mRNA-1;Parent=CCRYP_001756|size1287306-augustus-gene-9.17;Name=CCRYP_001756|size1287306-augustus-gene-9.17-mRNA-1;Alias=maker-scaffold18|size1287306-augustus-gene-9.17-mRNA-1;_AED=0.00;_QI=123|1|1|1|1|1|4|160|1293;_eAED=0.00;
scaffold18|size1287306	maker	exon	983220	985471	.	-	.	ID=CCRYP_001756-RA|size1287306-augustus-gene-9.17-mRNA-1:exon:458;Parent=CCRYP_001756-RA|size1287306-augustus-gene-9.17-mRNA-1;
scaffold18|size1287306	maker	exon	985560	986207	.	-	.	ID=CCRYP_001756-RA|size1287306-augustus-gene-9.17-mRNA-1:exon:457;Parent=CCRYP_001756-RA|size1287306-augustus-gene-9.17-mRNA-1;
scaffold18|size1287306	maker	exon	986324	986616	.	-	.	ID=CCRYP_001756-RA|size1287306-augustus-gene-9.17-mRNA-1:exon:456;Parent=CCRYP_001756-RA|size1287306-augustus-gene-9.17-mRNA-1;
scaffold18|size1287306	maker	exon	986697	987668	.	-	.	ID=CCRYP_001756-RA|size1287306-augustus-gene-9.17-mRNA-1:exon:455;Parent=CCRYP_001756-RA|size1287306-augustus-gene-9.17-mRNA-1;
scaffold18|size1287306	maker	five_prime_UTR	987546	987668	.	-	.	ID=CCRYP_001756-RA|size1287306-augustus-gene-9.17-mRNA-1:five_prime_utr;Parent=CCRYP_001756-RA|size1287306-augustus-gene-9.17-mRNA-1;
scaffold18|size1287306	maker	CDS	986697	987545	.	-	0	ID=CCRYP_001756-RA|size1287306-augustus-gene-9.17-mRNA-1:cds;Parent=CCRYP_001756-RA|size1287306-augustus-gene-9.17-mRNA-1;
scaffold18|size1287306	maker	CDS	986324	986616	.	-	0	ID=CCRYP_001756-RA|size1287306-augustus-gene-9.17-mRNA-1:cds;Parent=CCRYP_001756-RA|size1287306-augustus-gene-9.17-mRNA-1;
scaffold18|size1287306	maker	CDS	985560	986207	.	-	1	ID=CCRYP_001756-RA|size1287306-augustus-gene-9.17-mRNA-1:cds;Parent=CCRYP_001756-RA|size1287306-augustus-gene-9.17-mRNA-1;
scaffold18|size1287306	maker	CDS	983380	985471	.	-	1	ID=CCRYP_001756-RA|size1287306-augustus-gene-9.17-mRNA-1:cds;Parent=CCRYP_001756-RA|size1287306-augustus-gene-9.17-mRNA-1;
scaffold18|size1287306	maker	three_prime_UTR	983220	983379	.	-	.	ID=CCRYP_001756-RA|size1287306-augustus-gene-9.17-mRNA-1:three_prime_utr;Parent=CCRYP_001756-RA|size1287306-augustus-gene-9.17-mRNA-1;
scaffold18|size1287306	maker	gene	970710	972526	.	-	.	ID=CCRYP_001754|size1287306-exonerate_est2genome-gene-9.3;Name=CCRYP_001754|size1287306-exonerate_est2genome-gene-9.3;Alias=maker-scaffold18|size1287306-exonerate_est2genome-gene-9.3;
scaffold18|size1287306	maker	mRNA	970710	972526	.	-	.	ID=CCRYP_001754|size1287306-exonerate_est2genome-gene-9.3-mRNA-1;Parent=CCRYP_001754|size1287306-exonerate_est2genome-gene-9.3;Name=CCRYP_001754|size1287306-exonerate_est2genome-gene-9.3-mRNA-1;Alias=maker-scaffold18|size1287306-exonerate_est2genome-gene-9.3-mRNA-1;_AED=0.03;_QI=686|1|1|1|0|0|2|142|292;_eAED=0.03;score=8501;
scaffold18|size1287306	maker	exon	971829	972526	.	-	.	ID=CCRYP_001754-RA|size1287306-exonerate_est2genome-gene-9.3-mRNA-1:exon:460;Parent=CCRYP_001754-RA|size1287306-exonerate_est2genome-gene-9.3-mRNA-1;
scaffold18|size1287306	maker	exon	970710	971718	.	-	.	ID=CCRYP_001754-RA|size1287306-exonerate_est2genome-gene-9.3-mRNA-1:exon:459;Parent=CCRYP_001754-RA|size1287306-exonerate_est2genome-gene-9.3-mRNA-1;
scaffold18|size1287306	maker	five_prime_UTR	971841	972526	.	-	.	ID=CCRYP_001754-RA|size1287306-exonerate_est2genome-gene-9.3-mRNA-1:five_prime_utr;Parent=CCRYP_001754-RA|size1287306-exonerate_est2genome-gene-9.3-mRNA-1;
scaffold18|size1287306	maker	CDS	971829	971840	.	-	0	ID=CCRYP_001754-RA|size1287306-exonerate_est2genome-gene-9.3-mRNA-1:cds;Parent=CCRYP_001754-RA|size1287306-exonerate_est2genome-gene-9.3-mRNA-1;
scaffold18|size1287306	maker	CDS	970852	971718	.	-	0	ID=CCRYP_001754-RA|size1287306-exonerate_est2genome-gene-9.3-mRNA-1:cds;Parent=CCRYP_001754-RA|size1287306-exonerate_est2genome-gene-9.3-mRNA-1;
scaffold18|size1287306	maker	three_prime_UTR	970710	970851	.	-	.	ID=CCRYP_001754-RA|size1287306-exonerate_est2genome-gene-9.3-mRNA-1:three_prime_utr;Parent=CCRYP_001754-RA|size1287306-exonerate_est2genome-gene-9.3-mRNA-1;
scaffold18|size1287306	maker	gene	909411	910157	.	-	.	ID=CCRYP_001751|size1287306-exonerate_protein2genome-gene-9.7;Name=CCRYP_001751|size1287306-exonerate_protein2genome-gene-9.7;Alias=maker-scaffold18|size1287306-exonerate_protein2genome-gene-9.7;
scaffold18|size1287306	maker	mRNA	909411	910157	.	-	.	ID=CCRYP_001751|size1287306-exonerate_protein2genome-gene-9.7-mRNA-1;Parent=CCRYP_001751|size1287306-exonerate_protein2genome-gene-9.7;Name=CCRYP_001751|size1287306-exonerate_protein2genome-gene-9.7-mRNA-1;Alias=maker-scaffold18|size1287306-exonerate_protein2genome-gene-9.7-mRNA-1;_AED=0.66;_QI=0|-1|0|1|-1|0|1|0|248;_eAED=0.66;score=747;
scaffold18|size1287306	maker	exon	909411	910157	.	-	.	ID=CCRYP_001751-RA|size1287306-exonerate_protein2genome-gene-9.7-mRNA-1:exon:461;Parent=CCRYP_001751-RA|size1287306-exonerate_protein2genome-gene-9.7-mRNA-1;
scaffold18|size1287306	maker	CDS	909411	910157	.	-	0	ID=CCRYP_001751-RA|size1287306-exonerate_protein2genome-gene-9.7-mRNA-1:cds;Parent=CCRYP_001751-RA|size1287306-exonerate_protein2genome-gene-9.7-mRNA-1;
scaffold18|size1287306	maker	gene	932154	932571	.	-	.	ID=CCRYP_001752|size1287306-snap-gene-9.1;Name=CCRYP_001752|size1287306-snap-gene-9.1;Alias=maker-scaffold18|size1287306-snap-gene-9.1;
scaffold18|size1287306	maker	mRNA	932154	932571	.	-	.	ID=CCRYP_001752|size1287306-snap-gene-9.1-mRNA-1;Parent=CCRYP_001752|size1287306-snap-gene-9.1;Name=CCRYP_001752|size1287306-snap-gene-9.1-mRNA-1;Alias=maker-scaffold18|size1287306-snap-gene-9.1-mRNA-1;_AED=0.28;_QI=0|0|0|1|0|0|2|0|118;_eAED=0.27;
scaffold18|size1287306	maker	exon	932386	932571	.	-	.	ID=CCRYP_001752-RA|size1287306-snap-gene-9.1-mRNA-1:exon:463;Parent=CCRYP_001752-RA|size1287306-snap-gene-9.1-mRNA-1;
scaffold18|size1287306	maker	exon	932154	932324	.	-	.	ID=CCRYP_001752-RA|size1287306-snap-gene-9.1-mRNA-1:exon:462;Parent=CCRYP_001752-RA|size1287306-snap-gene-9.1-mRNA-1;
scaffold18|size1287306	maker	CDS	932386	932571	.	-	0	ID=CCRYP_001752-RA|size1287306-snap-gene-9.1-mRNA-1:cds;Parent=CCRYP_001752-RA|size1287306-snap-gene-9.1-mRNA-1;
scaffold18|size1287306	maker	CDS	932154	932324	.	-	0	ID=CCRYP_001752-RA|size1287306-snap-gene-9.1-mRNA-1:cds;Parent=CCRYP_001752-RA|size1287306-snap-gene-9.1-mRNA-1;
scaffold18|size1287306	snap_masked	match	935436	942335	344.367	+	.	ID=scaffold18|size1287306:hit:5016:4.5.0.9;Name=snap_masked-scaffold18|size1287306-abinit-gene-9.9-mRNA-1
scaffold18|size1287306	snap_masked	match_part	935436	938856	179.571	+	.	ID=scaffold18|size1287306:hsp:9117:4.5.0.9;Parent=scaffold18|size1287306:hit:5016:4.5.0.9;Target=snap_masked-scaffold18|size1287306-abinit-gene-9.9-mRNA-1 1 3421 +;Gap=M3421
scaffold18|size1287306	snap_masked	match_part	939127	940955	75.706	+	.	ID=scaffold18|size1287306:hsp:9118:4.5.0.9;Parent=scaffold18|size1287306:hit:5016:4.5.0.9;Target=snap_masked-scaffold18|size1287306-abinit-gene-9.9-mRNA-1 3422 5250 +;Gap=M1829
scaffold18|size1287306	snap_masked	match_part	941051	941651	50.392	+	.	ID=scaffold18|size1287306:hsp:9119:4.5.0.9;Parent=scaffold18|size1287306:hit:5016:4.5.0.9;Target=snap_masked-scaffold18|size1287306-abinit-gene-9.9-mRNA-1 5251 5851 +;Gap=M601
scaffold18|size1287306	snap_masked	match_part	941824	942335	38.698	+	.	ID=scaffold18|size1287306:hsp:9120:4.5.0.9;Parent=scaffold18|size1287306:hit:5016:4.5.0.9;Target=snap_masked-scaffold18|size1287306-abinit-gene-9.9-mRNA-1 5852 6363 +;Gap=M512
scaffold18|size1287306	snap_masked	match	942534	944444	54.341	+	.	ID=scaffold18|size1287306:hit:5017:4.5.0.9;Name=snap_masked-scaffold18|size1287306-abinit-gene-9.10-mRNA-1
scaffold18|size1287306	snap_masked	match_part	942534	943835	52.843	+	.	ID=scaffold18|size1287306:hsp:9121:4.5.0.9;Parent=scaffold18|size1287306:hit:5017:4.5.0.9;Target=snap_masked-scaffold18|size1287306-abinit-gene-9.10-mRNA-1 1 1302 +;Gap=M1302
scaffold18|size1287306	snap_masked	match_part	944382	944444	1.498	+	.	ID=scaffold18|size1287306:hsp:9122:4.5.0.9;Parent=scaffold18|size1287306:hit:5017:4.5.0.9;Target=snap_masked-scaffold18|size1287306-abinit-gene-9.10-mRNA-1 1303 1365 +;Gap=M63
scaffold18|size1287306	snap_masked	match	982017	983234	50.787	+	.	ID=scaffold18|size1287306:hit:5018:4.5.0.9;Name=snap_masked-scaffold18|size1287306-abinit-gene-9.11-mRNA-1
scaffold18|size1287306	snap_masked	match_part	982017	983234	50.787	+	.	ID=scaffold18|size1287306:hsp:9123:4.5.0.9;Parent=scaffold18|size1287306:hit:5018:4.5.0.9;Target=snap_masked-scaffold18|size1287306-abinit-gene-9.11-mRNA-1 1 1218 +;Gap=M1218
scaffold18|size1287306	snap_masked	match	988972	989349	33.175	+	.	ID=scaffold18|size1287306:hit:5019:4.5.0.9;Name=snap_masked-scaffold18|size1287306-abinit-gene-9.12-mRNA-1
scaffold18|size1287306	snap_masked	match_part	988972	989349	33.175	+	.	ID=scaffold18|size1287306:hsp:9124:4.5.0.9;Parent=scaffold18|size1287306:hit:5019:4.5.0.9;Target=snap_masked-scaffold18|size1287306-abinit-gene-9.12-mRNA-1 1 378 +;Gap=M378
scaffold18|size1287306	snap_masked	match	902127	903224	111.373	-	.	ID=scaffold18|size1287306:hit:5020:4.5.0.9;Name=snap_masked-scaffold18|size1287306-abinit-gene-9.13-mRNA-1
scaffold18|size1287306	snap_masked	match_part	902127	903224	111.373	-	.	ID=scaffold18|size1287306:hsp:9125:4.5.0.9;Parent=scaffold18|size1287306:hit:5020:4.5.0.9;Target=snap_masked-scaffold18|size1287306-abinit-gene-9.13-mRNA-1 1 1098 +;Gap=M1098
scaffold18|size1287306	snap_masked	match	971127	971309	15.745	-	.	ID=scaffold18|size1287306:hit:5021:4.5.0.9;Name=snap_masked-scaffold18|size1287306-abinit-gene-9.14-mRNA-1
scaffold18|size1287306	snap_masked	match_part	971127	971309	15.745	-	.	ID=scaffold18|size1287306:hsp:9126:4.5.0.9;Parent=scaffold18|size1287306:hit:5021:4.5.0.9;Target=snap_masked-scaffold18|size1287306-abinit-gene-9.14-mRNA-1 1 183 +;Gap=M183
scaffold18|size1287306	snap_masked	match	983380	987545	284.901	-	.	ID=scaffold18|size1287306:hit:5022:4.5.0.9;Name=snap_masked-scaffold18|size1287306-abinit-gene-9.15-mRNA-1
scaffold18|size1287306	snap_masked	match_part	986697	987545	62.954	-	.	ID=scaffold18|size1287306:hsp:9127:4.5.0.9;Parent=scaffold18|size1287306:hit:5022:4.5.0.9;Target=snap_masked-scaffold18|size1287306-abinit-gene-9.15-mRNA-1 2842 3690 +;Gap=M849
scaffold18|size1287306	snap_masked	match_part	986324	986424	13.794	-	.	ID=scaffold18|size1287306:hsp:9128:4.5.0.9;Parent=scaffold18|size1287306:hit:5022:4.5.0.9;Target=snap_masked-scaffold18|size1287306-abinit-gene-9.15-mRNA-1 2741 2841 +;Gap=M101
scaffold18|size1287306	snap_masked	match_part	985560	986207	46.421	-	.	ID=scaffold18|size1287306:hsp:9129:4.5.0.9;Parent=scaffold18|size1287306:hit:5022:4.5.0.9;Target=snap_masked-scaffold18|size1287306-abinit-gene-9.15-mRNA-1 2093 2740 +;Gap=M648
scaffold18|size1287306	snap_masked	match_part	983380	985471	161.732	-	.	ID=scaffold18|size1287306:hsp:9130:4.5.0.9;Parent=scaffold18|size1287306:hit:5022:4.5.0.9;Target=snap_masked-scaffold18|size1287306-abinit-gene-9.15-mRNA-1 1 2092 +;Gap=M2092
scaffold18|size1287306	augustus_masked	match	935436	944307	0.07	+	.	ID=scaffold18|size1287306:hit:5023:4.5.0.9;Name=augustus_masked-scaffold18|size1287306-abinit-gene-9.4-mRNA-1
scaffold18|size1287306	augustus_masked	match_part	935436	938856	0.07	+	.	ID=scaffold18|size1287306:hsp:9131:4.5.0.9;Parent=scaffold18|size1287306:hit:5023:4.5.0.9;Target=augustus_masked-scaffold18|size1287306-abinit-gene-9.4-mRNA-1 1 3421 +;Gap=M3421
scaffold18|size1287306	augustus_masked	match_part	938984	939074	0.07	+	.	ID=scaffold18|size1287306:hsp:9132:4.5.0.9;Parent=scaffold18|size1287306:hit:5023:4.5.0.9;Target=augustus_masked-scaffold18|size1287306-abinit-gene-9.4-mRNA-1 3422 3512 +;Gap=M91
scaffold18|size1287306	augustus_masked	match_part	939146	939783	0.07	+	.	ID=scaffold18|size1287306:hsp:9133:4.5.0.9;Parent=scaffold18|size1287306:hit:5023:4.5.0.9;Target=augustus_masked-scaffold18|size1287306-abinit-gene-9.4-mRNA-1 3513 4150 +;Gap=M638
scaffold18|size1287306	augustus_masked	match_part	939874	940955	0.07	+	.	ID=scaffold18|size1287306:hsp:9134:4.5.0.9;Parent=scaffold18|size1287306:hit:5023:4.5.0.9;Target=augustus_masked-scaffold18|size1287306-abinit-gene-9.4-mRNA-1 4151 5232 +;Gap=M1082
scaffold18|size1287306	augustus_masked	match_part	941051	941729	0.07	+	.	ID=scaffold18|size1287306:hsp:9135:4.5.0.9;Parent=scaffold18|size1287306:hit:5023:4.5.0.9;Target=augustus_masked-scaffold18|size1287306-abinit-gene-9.4-mRNA-1 5233 5911 +;Gap=M679
scaffold18|size1287306	augustus_masked	match_part	941824	942295	0.07	+	.	ID=scaffold18|size1287306:hsp:9136:4.5.0.9;Parent=scaffold18|size1287306:hit:5023:4.5.0.9;Target=augustus_masked-scaffold18|size1287306-abinit-gene-9.4-mRNA-1 5912 6383 +;Gap=M472
scaffold18|size1287306	augustus_masked	match_part	942398	943813	0.07	+	.	ID=scaffold18|size1287306:hsp:9137:4.5.0.9;Parent=scaffold18|size1287306:hit:5023:4.5.0.9;Target=augustus_masked-scaffold18|size1287306-abinit-gene-9.4-mRNA-1 6384 7799 +;Gap=M1416
scaffold18|size1287306	augustus_masked	match_part	944277	944307	0.07	+	.	ID=scaffold18|size1287306:hsp:9138:4.5.0.9;Parent=scaffold18|size1287306:hit:5023:4.5.0.9;Target=augustus_masked-scaffold18|size1287306-abinit-gene-9.4-mRNA-1 7800 7830 +;Gap=M31
scaffold18|size1287306	augustus_masked	match	982032	983234	0.6	+	.	ID=scaffold18|size1287306:hit:5024:4.5.0.9;Name=augustus_masked-scaffold18|size1287306-abinit-gene-9.5-mRNA-1
scaffold18|size1287306	augustus_masked	match_part	982032	983234	0.6	+	.	ID=scaffold18|size1287306:hsp:9139:4.5.0.9;Parent=scaffold18|size1287306:hit:5024:4.5.0.9;Target=augustus_masked-scaffold18|size1287306-abinit-gene-9.5-mRNA-1 1 1203 +;Gap=M1203
scaffold18|size1287306	augustus_masked	match	988972	989349	0.83	+	.	ID=scaffold18|size1287306:hit:5025:4.5.0.9;Name=augustus_masked-scaffold18|size1287306-abinit-gene-9.6-mRNA-1
scaffold18|size1287306	augustus_masked	match_part	988972	989349	0.83	+	.	ID=scaffold18|size1287306:hsp:9140:4.5.0.9;Parent=scaffold18|size1287306:hit:5025:4.5.0.9;Target=augustus_masked-scaffold18|size1287306-abinit-gene-9.6-mRNA-1 1 378 +;Gap=M378
scaffold18|size1287306	augustus_masked	match	902127	903296	0.79	-	.	ID=scaffold18|size1287306:hit:5026:4.5.0.9;Name=augustus_masked-scaffold18|size1287306-abinit-gene-9.7-mRNA-1
scaffold18|size1287306	augustus_masked	match_part	902127	903296	0.79	-	.	ID=scaffold18|size1287306:hsp:9141:4.5.0.9;Parent=scaffold18|size1287306:hit:5026:4.5.0.9;Target=augustus_masked-scaffold18|size1287306-abinit-gene-9.7-mRNA-1 1 1170 +;Gap=M1170
scaffold18|size1287306	augustus_masked	match	983380	987545	0.92	-	.	ID=scaffold18|size1287306:hit:5027:4.5.0.9;Name=augustus_masked-scaffold18|size1287306-abinit-gene-9.8-mRNA-1
scaffold18|size1287306	augustus_masked	match_part	986697	987545	0.92	-	.	ID=scaffold18|size1287306:hsp:9142:4.5.0.9;Parent=scaffold18|size1287306:hit:5027:4.5.0.9;Target=augustus_masked-scaffold18|size1287306-abinit-gene-9.8-mRNA-1 3034 3882 +;Gap=M849
scaffold18|size1287306	augustus_masked	match_part	986324	986616	0.92	-	.	ID=scaffold18|size1287306:hsp:9143:4.5.0.9;Parent=scaffold18|size1287306:hit:5027:4.5.0.9;Target=augustus_masked-scaffold18|size1287306-abinit-gene-9.8-mRNA-1 2741 3033 +;Gap=M293
scaffold18|size1287306	augustus_masked	match_part	985560	986207	0.92	-	.	ID=scaffold18|size1287306:hsp:9144:4.5.0.9;Parent=scaffold18|size1287306:hit:5027:4.5.0.9;Target=augustus_masked-scaffold18|size1287306-abinit-gene-9.8-mRNA-1 2093 2740 +;Gap=M648
scaffold18|size1287306	augustus_masked	match_part	983380	985471	0.92	-	.	ID=scaffold18|size1287306:hsp:9145:4.5.0.9;Parent=scaffold18|size1287306:hit:5027:4.5.0.9;Target=augustus_masked-scaffold18|size1287306-abinit-gene-9.8-mRNA-1 1 2092 +;Gap=M2092
scaffold18|size1287306	model_gff:maker	match	935210	943880	40338	+	.	ID=scaffold18|size1287306:hit:5028:4.5.0.9;Name=maker-scaffold18|size1287306-exonerate_est2genome-gene-9.0-mRNA-1;score=40338
scaffold18|size1287306	model_gff:maker	match_part	935210	938856	.	+	.	ID=scaffold18|size1287306:hsp:9146:4.5.0.9;Parent=scaffold18|size1287306:hit:5028:4.5.0.9;Target=maker-scaffold18|size1287306-exonerate_est2genome-gene-9.0-mRNA-1 1 3647 +;Gap=M3647
scaffold18|size1287306	model_gff:maker	match_part	938984	939074	.	+	.	ID=scaffold18|size1287306:hsp:9147:4.5.0.9;Parent=scaffold18|size1287306:hit:5028:4.5.0.9;Target=maker-scaffold18|size1287306-exonerate_est2genome-gene-9.0-mRNA-1 3648 3738 +;Gap=M91
scaffold18|size1287306	model_gff:maker	match_part	939146	939783	.	+	.	ID=scaffold18|size1287306:hsp:9148:4.5.0.9;Parent=scaffold18|size1287306:hit:5028:4.5.0.9;Target=maker-scaffold18|size1287306-exonerate_est2genome-gene-9.0-mRNA-1 3739 4376 +;Gap=M638
scaffold18|size1287306	model_gff:maker	match_part	939874	940955	.	+	.	ID=scaffold18|size1287306:hsp:9149:4.5.0.9;Parent=scaffold18|size1287306:hit:5028:4.5.0.9;Target=maker-scaffold18|size1287306-exonerate_est2genome-gene-9.0-mRNA-1 4377 5458 +;Gap=M1082
scaffold18|size1287306	model_gff:maker	match_part	941051	941729	.	+	.	ID=scaffold18|size1287306:hsp:9150:4.5.0.9;Parent=scaffold18|size1287306:hit:5028:4.5.0.9;Target=maker-scaffold18|size1287306-exonerate_est2genome-gene-9.0-mRNA-1 5459 6137 +;Gap=M679
scaffold18|size1287306	model_gff:maker	match_part	941824	942295	.	+	.	ID=scaffold18|size1287306:hsp:9151:4.5.0.9;Parent=scaffold18|size1287306:hit:5028:4.5.0.9;Target=maker-scaffold18|size1287306-exonerate_est2genome-gene-9.0-mRNA-1 6138 6609 +;Gap=M472
scaffold18|size1287306	model_gff:maker	match_part	942398	943880	.	+	.	ID=scaffold18|size1287306:hsp:9152:4.5.0.9;Parent=scaffold18|size1287306:hit:5028:4.5.0.9;Target=maker-scaffold18|size1287306-exonerate_est2genome-gene-9.0-mRNA-1 6610 8092 +;Gap=M1483
scaffold18|size1287306	model_gff:maker	match	935210	943880	40989	+	.	ID=scaffold18|size1287306:hit:5029:4.5.0.9;Name=maker-scaffold18|size1287306-exonerate_est2genome-gene-9.0-mRNA-2;score=40989
scaffold18|size1287306	model_gff:maker	match_part	935210	939074	.	+	.	ID=scaffold18|size1287306:hsp:9153:4.5.0.9;Parent=scaffold18|size1287306:hit:5029:4.5.0.9;Target=maker-scaffold18|size1287306-exonerate_est2genome-gene-9.0-mRNA-2 4355 8219 +;Gap=M3865
scaffold18|size1287306	model_gff:maker	match_part	939146	939783	.	+	.	ID=scaffold18|size1287306:hsp:9154:4.5.0.9;Parent=scaffold18|size1287306:hit:5029:4.5.0.9;Target=maker-scaffold18|size1287306-exonerate_est2genome-gene-9.0-mRNA-2 1 638 +;Gap=M638
scaffold18|size1287306	model_gff:maker	match_part	939874	940955	.	+	.	ID=scaffold18|size1287306:hsp:9155:4.5.0.9;Parent=scaffold18|size1287306:hit:5029:4.5.0.9;Target=maker-scaffold18|size1287306-exonerate_est2genome-gene-9.0-mRNA-2 639 1720 +;Gap=M1082
scaffold18|size1287306	model_gff:maker	match_part	941051	941729	.	+	.	ID=scaffold18|size1287306:hsp:9156:4.5.0.9;Parent=scaffold18|size1287306:hit:5029:4.5.0.9;Target=maker-scaffold18|size1287306-exonerate_est2genome-gene-9.0-mRNA-2 1721 2399 +;Gap=M679
scaffold18|size1287306	model_gff:maker	match_part	941824	942295	.	+	.	ID=scaffold18|size1287306:hsp:9157:4.5.0.9;Parent=scaffold18|size1287306:hit:5029:4.5.0.9;Target=maker-scaffold18|size1287306-exonerate_est2genome-gene-9.0-mRNA-2 2400 2871 +;Gap=M472
scaffold18|size1287306	model_gff:maker	match_part	942398	943880	.	+	.	ID=scaffold18|size1287306:hsp:9158:4.5.0.9;Parent=scaffold18|size1287306:hit:5029:4.5.0.9;Target=maker-scaffold18|size1287306-exonerate_est2genome-gene-9.0-mRNA-2 2872 4354 +;Gap=M1483
scaffold18|size1287306	model_gff:maker	match	935210	943880	41525	+	.	ID=scaffold18|size1287306:hit:5030:4.5.0.9;Name=maker-scaffold18|size1287306-exonerate_est2genome-gene-9.0-mRNA-3;score=41525
scaffold18|size1287306	model_gff:maker	match_part	935210	939074	.	+	.	ID=scaffold18|size1287306:hsp:9159:4.5.0.9;Parent=scaffold18|size1287306:hit:5030:4.5.0.9;Target=maker-scaffold18|size1287306-exonerate_est2genome-gene-9.0-mRNA-3 2400 6264 +;Gap=M3865
scaffold18|size1287306	model_gff:maker	match_part	939146	939783	.	+	.	ID=scaffold18|size1287306:hsp:9160:4.5.0.9;Parent=scaffold18|size1287306:hit:5030:4.5.0.9;Target=maker-scaffold18|size1287306-exonerate_est2genome-gene-9.0-mRNA-3 1 638 +;Gap=M638
scaffold18|size1287306	model_gff:maker	match_part	939874	940955	.	+	.	ID=scaffold18|size1287306:hsp:9161:4.5.0.9;Parent=scaffold18|size1287306:hit:5030:4.5.0.9;Target=maker-scaffold18|size1287306-exonerate_est2genome-gene-9.0-mRNA-3 639 1720 +;Gap=M1082
scaffold18|size1287306	model_gff:maker	match_part	941051	941729	.	+	.	ID=scaffold18|size1287306:hsp:9162:4.5.0.9;Parent=scaffold18|size1287306:hit:5030:4.5.0.9;Target=maker-scaffold18|size1287306-exonerate_est2genome-gene-9.0-mRNA-3 1721 2399 +;Gap=M679
scaffold18|size1287306	model_gff:maker	match_part	941824	943880	.	+	.	ID=scaffold18|size1287306:hsp:9163:4.5.0.9;Parent=scaffold18|size1287306:hit:5030:4.5.0.9;Target=maker-scaffold18|size1287306-exonerate_est2genome-gene-9.0-mRNA-3 6265 8321 +;Gap=M2057
scaffold18|size1287306	model_gff:maker	match	935210	943880	42016	+	.	ID=scaffold18|size1287306:hit:5031:4.5.0.9;Name=maker-scaffold18|size1287306-exonerate_est2genome-gene-9.0-mRNA-4;score=42016
scaffold18|size1287306	model_gff:maker	match_part	935210	939074	.	+	.	ID=scaffold18|size1287306:hsp:9164:4.5.0.9;Parent=scaffold18|size1287306:hit:5031:4.5.0.9;Target=maker-scaffold18|size1287306-exonerate_est2genome-gene-9.0-mRNA-4 1721 5585 +;Gap=M3865
scaffold18|size1287306	model_gff:maker	match_part	939146	939783	.	+	.	ID=scaffold18|size1287306:hsp:9165:4.5.0.9;Parent=scaffold18|size1287306:hit:5031:4.5.0.9;Target=maker-scaffold18|size1287306-exonerate_est2genome-gene-9.0-mRNA-4 1 638 +;Gap=M638
scaffold18|size1287306	model_gff:maker	match_part	939874	940955	.	+	.	ID=scaffold18|size1287306:hsp:9166:4.5.0.9;Parent=scaffold18|size1287306:hit:5031:4.5.0.9;Target=maker-scaffold18|size1287306-exonerate_est2genome-gene-9.0-mRNA-4 639 1720 +;Gap=M1082
scaffold18|size1287306	model_gff:maker	match_part	941051	943880	.	+	.	ID=scaffold18|size1287306:hsp:9167:4.5.0.9;Parent=scaffold18|size1287306:hit:5031:4.5.0.9;Target=maker-scaffold18|size1287306-exonerate_est2genome-gene-9.0-mRNA-4 5586 8415 +;Gap=M2830
scaffold18|size1287306	model_gff:maker	match	981923	983290	6831	+	.	ID=scaffold18|size1287306:hit:5032:4.5.0.9;Name=maker-scaffold18|size1287306-exonerate_est2genome-gene-9.1-mRNA-1;score=6831
scaffold18|size1287306	model_gff:maker	match_part	981923	983290	.	+	.	ID=scaffold18|size1287306:hsp:9168:4.5.0.9;Parent=scaffold18|size1287306:hit:5032:4.5.0.9;Target=maker-scaffold18|size1287306-exonerate_est2genome-gene-9.1-mRNA-1 1 1368 +;Gap=M1368
scaffold18|size1287306	model_gff:maker	match	981904	983268	6816	+	.	ID=scaffold18|size1287306:hit:5033:4.5.0.9;Name=maker-scaffold18|size1287306-exonerate_est2genome-gene-9.1-mRNA-2;score=6816
scaffold18|size1287306	model_gff:maker	match_part	981904	983268	.	+	.	ID=scaffold18|size1287306:hsp:9169:4.5.0.9;Parent=scaffold18|size1287306:hit:5033:4.5.0.9;Target=maker-scaffold18|size1287306-exonerate_est2genome-gene-9.1-mRNA-2 1 1365 +;Gap=M1365
scaffold18|size1287306	model_gff:maker	match	901928	903490	7803	-	.	ID=scaffold18|size1287306:hit:5034:4.5.0.9;Name=maker-scaffold18|size1287306-exonerate_est2genome-gene-9.2-mRNA-1;score=7803
scaffold18|size1287306	model_gff:maker	match_part	901928	903490	.	-	.	ID=scaffold18|size1287306:hsp:9170:4.5.0.9;Parent=scaffold18|size1287306:hit:5034:4.5.0.9;Target=maker-scaffold18|size1287306-exonerate_est2genome-gene-9.2-mRNA-1 1 1563 +;Gap=M1563
scaffold18|size1287306	model_gff:maker	match	970710	972526	8501	-	.	ID=scaffold18|size1287306:hit:5035:4.5.0.9;Name=maker-scaffold18|size1287306-exonerate_est2genome-gene-9.3-mRNA-1;score=8501
scaffold18|size1287306	model_gff:maker	match_part	971829	972526	.	-	.	ID=scaffold18|size1287306:hsp:9171:4.5.0.9;Parent=scaffold18|size1287306:hit:5035:4.5.0.9;Target=maker-scaffold18|size1287306-exonerate_est2genome-gene-9.3-mRNA-1 1010 1707 +;Gap=M698
scaffold18|size1287306	model_gff:maker	match_part	970710	971718	.	-	.	ID=scaffold18|size1287306:hsp:9172:4.5.0.9;Parent=scaffold18|size1287306:hit:5035:4.5.0.9;Target=maker-scaffold18|size1287306-exonerate_est2genome-gene-9.3-mRNA-1 1 1009 +;Gap=M1009
scaffold18|size1287306	model_gff:maker	match	983225	987668	19169	-	.	ID=scaffold18|size1287306:hit:5036:4.5.0.9;Name=maker-scaffold18|size1287306-exonerate_est2genome-gene-9.4-mRNA-1;score=19169
scaffold18|size1287306	model_gff:maker	match_part	986697	987668	.	-	.	ID=scaffold18|size1287306:hsp:9173:4.5.0.9;Parent=scaffold18|size1287306:hit:5036:4.5.0.9;Target=maker-scaffold18|size1287306-exonerate_est2genome-gene-9.4-mRNA-1 3189 4160 +;Gap=M972
scaffold18|size1287306	model_gff:maker	match_part	986324	986616	.	-	.	ID=scaffold18|size1287306:hsp:9174:4.5.0.9;Parent=scaffold18|size1287306:hit:5036:4.5.0.9;Target=maker-scaffold18|size1287306-exonerate_est2genome-gene-9.4-mRNA-1 2896 3188 +;Gap=M293
scaffold18|size1287306	model_gff:maker	match_part	985560	986207	.	-	.	ID=scaffold18|size1287306:hsp:9175:4.5.0.9;Parent=scaffold18|size1287306:hit:5036:4.5.0.9;Target=maker-scaffold18|size1287306-exonerate_est2genome-gene-9.4-mRNA-1 2248 2895 +;Gap=M648
scaffold18|size1287306	model_gff:maker	match_part	983225	985471	.	-	.	ID=scaffold18|size1287306:hsp:9176:4.5.0.9;Parent=scaffold18|size1287306:hit:5036:4.5.0.9;Target=maker-scaffold18|size1287306-exonerate_est2genome-gene-9.4-mRNA-1 1 2247 +;Gap=M2247
scaffold18|size1287306	model_gff:maker	match	909411	910157	747	-	.	ID=scaffold18|size1287306:hit:5037:4.5.0.9;Name=maker-scaffold18|size1287306-exonerate_protein2genome-gene-9.7-mRNA-1;score=747
scaffold18|size1287306	model_gff:maker	match_part	909411	910157	.	-	.	ID=scaffold18|size1287306:hsp:9177:4.5.0.9;Parent=scaffold18|size1287306:hit:5037:4.5.0.9;Target=maker-scaffold18|size1287306-exonerate_protein2genome-gene-9.7-mRNA-1 1 747 +;Gap=M747
###
scaffold18|size1287306	maker	gene	1012251	1014425	.	+	.	ID=CCRYP_001759|size1287306-augustus-gene-10.31;Name=CCRYP_001759|size1287306-augustus-gene-10.31;Alias=maker-scaffold18|size1287306-augustus-gene-10.31;
scaffold18|size1287306	maker	mRNA	1012251	1014425	.	+	.	ID=CCRYP_001759|size1287306-augustus-gene-10.31-mRNA-1;Parent=CCRYP_001759|size1287306-augustus-gene-10.31;Name=CCRYP_001759|size1287306-augustus-gene-10.31-mRNA-1;Alias=maker-scaffold18|size1287306-augustus-gene-10.31-mRNA-1;_AED=0.05;_QI=818|1|1|1|1|1|3|158|319;_eAED=0.05;
scaffold18|size1287306	maker	exon	1012251	1013143	.	+	.	ID=CCRYP_001759-RA|size1287306-augustus-gene-10.31-mRNA-1:exon:464;Parent=CCRYP_001759-RA|size1287306-augustus-gene-10.31-mRNA-1;
scaffold18|size1287306	maker	exon	1013301	1013369	.	+	.	ID=CCRYP_001759-RA|size1287306-augustus-gene-10.31-mRNA-1:exon:465;Parent=CCRYP_001759-RA|size1287306-augustus-gene-10.31-mRNA-1;
scaffold18|size1287306	maker	exon	1013452	1014425	.	+	.	ID=CCRYP_001759-RA|size1287306-augustus-gene-10.31-mRNA-1:exon:466;Parent=CCRYP_001759-RA|size1287306-augustus-gene-10.31-mRNA-1;
scaffold18|size1287306	maker	five_prime_UTR	1012251	1013068	.	+	.	ID=CCRYP_001759-RA|size1287306-augustus-gene-10.31-mRNA-1:five_prime_utr;Parent=CCRYP_001759-RA|size1287306-augustus-gene-10.31-mRNA-1;
scaffold18|size1287306	maker	CDS	1013069	1013143	.	+	0	ID=CCRYP_001759-RA|size1287306-augustus-gene-10.31-mRNA-1:cds;Parent=CCRYP_001759-RA|size1287306-augustus-gene-10.31-mRNA-1;
scaffold18|size1287306	maker	CDS	1013301	1013369	.	+	0	ID=CCRYP_001759-RA|size1287306-augustus-gene-10.31-mRNA-1:cds;Parent=CCRYP_001759-RA|size1287306-augustus-gene-10.31-mRNA-1;
scaffold18|size1287306	maker	CDS	1013452	1014267	.	+	0	ID=CCRYP_001759-RA|size1287306-augustus-gene-10.31-mRNA-1:cds;Parent=CCRYP_001759-RA|size1287306-augustus-gene-10.31-mRNA-1;
scaffold18|size1287306	maker	three_prime_UTR	1014268	1014425	.	+	.	ID=CCRYP_001759-RA|size1287306-augustus-gene-10.31-mRNA-1:three_prime_utr;Parent=CCRYP_001759-RA|size1287306-augustus-gene-10.31-mRNA-1;
scaffold18|size1287306	maker	gene	1053622	1057806	.	+	.	ID=CCRYP_001761|size1287306-processed-gene-10.18;Name=CCRYP_001761|size1287306-processed-gene-10.18;Alias=snap_masked-scaffold18|size1287306-processed-gene-10.18;
scaffold18|size1287306	maker	mRNA	1053622	1057806	.	+	.	ID=CCRYP_001761|size1287306-processed-gene-10.18-mRNA-1;Parent=CCRYP_001761|size1287306-processed-gene-10.18;Name=CCRYP_001761|size1287306-processed-gene-10.18-mRNA-1;Alias=snap_masked-scaffold18|size1287306-processed-gene-10.18-mRNA-1;_AED=0.23;_QI=209|0.75|0.6|1|1|1|5|0|1089;_eAED=0.23;
scaffold18|size1287306	maker	exon	1053622	1054052	.	+	.	ID=CCRYP_001761-RA|size1287306-processed-gene-10.18-mRNA-1:exon:467;Parent=CCRYP_001761-RA|size1287306-processed-gene-10.18-mRNA-1;
scaffold18|size1287306	maker	exon	1054131	1054423	.	+	.	ID=CCRYP_001761-RA|size1287306-processed-gene-10.18-mRNA-1:exon:468;Parent=CCRYP_001761-RA|size1287306-processed-gene-10.18-mRNA-1;
scaffold18|size1287306	maker	exon	1054504	1055151	.	+	.	ID=CCRYP_001761-RA|size1287306-processed-gene-10.18-mRNA-1:exon:469;Parent=CCRYP_001761-RA|size1287306-processed-gene-10.18-mRNA-1;
scaffold18|size1287306	maker	exon	1055223	1057201	.	+	.	ID=CCRYP_001761-RA|size1287306-processed-gene-10.18-mRNA-1:exon:470;Parent=CCRYP_001761-RA|size1287306-processed-gene-10.18-mRNA-1;
scaffold18|size1287306	maker	exon	1057679	1057806	.	+	.	ID=CCRYP_001761-RA|size1287306-processed-gene-10.18-mRNA-1:exon:471;Parent=CCRYP_001761-RA|size1287306-processed-gene-10.18-mRNA-1;
scaffold18|size1287306	maker	five_prime_UTR	1053622	1053830	.	+	.	ID=CCRYP_001761-RA|size1287306-processed-gene-10.18-mRNA-1:five_prime_utr;Parent=CCRYP_001761-RA|size1287306-processed-gene-10.18-mRNA-1;
scaffold18|size1287306	maker	CDS	1053831	1054052	.	+	0	ID=CCRYP_001761-RA|size1287306-processed-gene-10.18-mRNA-1:cds;Parent=CCRYP_001761-RA|size1287306-processed-gene-10.18-mRNA-1;
scaffold18|size1287306	maker	CDS	1054131	1054423	.	+	0	ID=CCRYP_001761-RA|size1287306-processed-gene-10.18-mRNA-1:cds;Parent=CCRYP_001761-RA|size1287306-processed-gene-10.18-mRNA-1;
scaffold18|size1287306	maker	CDS	1054504	1055151	.	+	1	ID=CCRYP_001761-RA|size1287306-processed-gene-10.18-mRNA-1:cds;Parent=CCRYP_001761-RA|size1287306-processed-gene-10.18-mRNA-1;
scaffold18|size1287306	maker	CDS	1055223	1057201	.	+	1	ID=CCRYP_001761-RA|size1287306-processed-gene-10.18-mRNA-1:cds;Parent=CCRYP_001761-RA|size1287306-processed-gene-10.18-mRNA-1;
scaffold18|size1287306	maker	CDS	1057679	1057806	.	+	2	ID=CCRYP_001761-RA|size1287306-processed-gene-10.18-mRNA-1:cds;Parent=CCRYP_001761-RA|size1287306-processed-gene-10.18-mRNA-1;
scaffold18|size1287306	maker	gene	1014392	1020014	.	-	.	ID=CCRYP_001760|size1287306-augustus-gene-10.33;Name=CCRYP_001760|size1287306-augustus-gene-10.33;Alias=maker-scaffold18|size1287306-augustus-gene-10.33;
scaffold18|size1287306	maker	mRNA	1015350	1020014	.	-	.	ID=CCRYP_001760|size1287306-augustus-gene-10.33-mRNA-1;Parent=CCRYP_001760|size1287306-augustus-gene-10.33;Name=CCRYP_001760|size1287306-augustus-gene-10.33-mRNA-1;Alias=maker-scaffold18|size1287306-augustus-gene-10.33-mRNA-1;_AED=0.11;_QI=240|1|1|1|0.75|0.6|5|583|1164;_eAED=0.11;
scaffold18|size1287306	maker	mRNA	1015257	1020014	.	-	.	ID=CCRYP_001760|size1287306-augustus-gene-10.33-mRNA-2;Parent=CCRYP_001760|size1287306-augustus-gene-10.33;Name=CCRYP_001760|size1287306-augustus-gene-10.33-mRNA-2;Alias=maker-scaffold18|size1287306-augustus-gene-10.33-mRNA-2;_AED=0.09;_QI=240|1|1|1|1|1|4|769|1164;_eAED=0.09;
scaffold18|size1287306	maker	mRNA	1014392	1015369	.	-	.	ID=CCRYP_001760|size1287306-augustus-gene-10.33-mRNA-3;Parent=CCRYP_001760|size1287306-augustus-gene-10.33;Name=CCRYP_001760|size1287306-augustus-gene-10.33-mRNA-3;Alias=maker-scaffold18|size1287306-augustus-gene-10.33-mRNA-3;_AED=0.42;_QI=260|1|0.5|1|1|1|2|67|184;_eAED=0.42;
scaffold18|size1287306	maker	exon	1014392	1014979	.	-	.	ID=CCRYP_001760-RA|size1287306-augustus-gene-10.33-mRNA-3:exon:479;Parent=CCRYP_001760-RA|size1287306-augustus-gene-10.33-mRNA-3;
scaffold18|size1287306	maker	exon	1015076	1015369	.	-	.	ID=CCRYP_001760-RA|size1287306-augustus-gene-10.33-mRNA-3:exon:478;Parent=CCRYP_001760-RA|size1287306-augustus-gene-10.33-mRNA-3;
scaffold18|size1287306	maker	exon	1015257	1017178	.	-	.	ID=CCRYP_001760-RB|size1287306-augustus-gene-10.33-mRNA-2:exon:477;Parent=CCRYP_001760-RB|size1287306-augustus-gene-10.33-mRNA-2;
scaffold18|size1287306	maker	exon	1015350	1015865	.	-	.	ID=CCRYP_001760-RC|size1287306-augustus-gene-10.33-mRNA-1:exon:476;Parent=CCRYP_001760-RC|size1287306-augustus-gene-10.33-mRNA-1;
scaffold18|size1287306	maker	exon	1015959	1017178	.	-	.	ID=CCRYP_001760-RC|size1287306-augustus-gene-10.33-mRNA-1:exon:475;Parent=CCRYP_001760-RC|size1287306-augustus-gene-10.33-mRNA-1;
scaffold18|size1287306	maker	exon	1017262	1017599	.	-	.	ID=CCRYP_001760-RC|size1287306-augustus-gene-10.33-mRNA-1:exon:474;Parent=CCRYP_001760-RC|size1287306-augustus-gene-10.33-mRNA-1,CCRYP_001760-RC|size1287306-augustus-gene-10.33-mRNA-2;
scaffold18|size1287306	maker	exon	1017673	1017777	.	-	.	ID=CCRYP_001760-RC|size1287306-augustus-gene-10.33-mRNA-1:exon:473;Parent=CCRYP_001760-RC|size1287306-augustus-gene-10.33-mRNA-1,CCRYP_001760-RC|size1287306-augustus-gene-10.33-mRNA-2;
scaffold18|size1287306	maker	exon	1017876	1020014	.	-	.	ID=CCRYP_001760-RC|size1287306-augustus-gene-10.33-mRNA-1:exon:472;Parent=CCRYP_001760-RC|size1287306-augustus-gene-10.33-mRNA-1,CCRYP_001760-RC|size1287306-augustus-gene-10.33-mRNA-2;
scaffold18|size1287306	maker	five_prime_UTR	1019775	1020014	.	-	.	ID=CCRYP_001760-RC|size1287306-augustus-gene-10.33-mRNA-1:five_prime_utr;Parent=CCRYP_001760-RC|size1287306-augustus-gene-10.33-mRNA-1;
scaffold18|size1287306	maker	CDS	1017876	1019774	.	-	0	ID=CCRYP_001760-RC|size1287306-augustus-gene-10.33-mRNA-1:cds;Parent=CCRYP_001760-RC|size1287306-augustus-gene-10.33-mRNA-1;
scaffold18|size1287306	maker	CDS	1017673	1017777	.	-	0	ID=CCRYP_001760-RC|size1287306-augustus-gene-10.33-mRNA-1:cds;Parent=CCRYP_001760-RC|size1287306-augustus-gene-10.33-mRNA-1;
scaffold18|size1287306	maker	CDS	1017262	1017599	.	-	0	ID=CCRYP_001760-RC|size1287306-augustus-gene-10.33-mRNA-1:cds;Parent=CCRYP_001760-RC|size1287306-augustus-gene-10.33-mRNA-1;
scaffold18|size1287306	maker	CDS	1016026	1017178	.	-	1	ID=CCRYP_001760-RC|size1287306-augustus-gene-10.33-mRNA-1:cds;Parent=CCRYP_001760-RC|size1287306-augustus-gene-10.33-mRNA-1;
scaffold18|size1287306	maker	three_prime_UTR	1015959	1016025	.	-	.	ID=CCRYP_001760-RC|size1287306-augustus-gene-10.33-mRNA-1:three_prime_utr;Parent=CCRYP_001760-RC|size1287306-augustus-gene-10.33-mRNA-1;
scaffold18|size1287306	maker	three_prime_UTR	1015350	1015865	.	-	.	ID=CCRYP_001760-RC|size1287306-augustus-gene-10.33-mRNA-1:three_prime_utr;Parent=CCRYP_001760-RC|size1287306-augustus-gene-10.33-mRNA-1;
scaffold18|size1287306	maker	five_prime_UTR	1019775	1020014	.	-	.	ID=CCRYP_001760-RB|size1287306-augustus-gene-10.33-mRNA-2:five_prime_utr;Parent=CCRYP_001760-RB|size1287306-augustus-gene-10.33-mRNA-2;
scaffold18|size1287306	maker	CDS	1017876	1019774	.	-	0	ID=CCRYP_001760-RB|size1287306-augustus-gene-10.33-mRNA-2:cds;Parent=CCRYP_001760-RB|size1287306-augustus-gene-10.33-mRNA-2;
scaffold18|size1287306	maker	CDS	1017673	1017777	.	-	0	ID=CCRYP_001760-RB|size1287306-augustus-gene-10.33-mRNA-2:cds;Parent=CCRYP_001760-RB|size1287306-augustus-gene-10.33-mRNA-2;
scaffold18|size1287306	maker	CDS	1017262	1017599	.	-	0	ID=CCRYP_001760-RB|size1287306-augustus-gene-10.33-mRNA-2:cds;Parent=CCRYP_001760-RB|size1287306-augustus-gene-10.33-mRNA-2;
scaffold18|size1287306	maker	CDS	1016026	1017178	.	-	1	ID=CCRYP_001760-RB|size1287306-augustus-gene-10.33-mRNA-2:cds;Parent=CCRYP_001760-RB|size1287306-augustus-gene-10.33-mRNA-2;
scaffold18|size1287306	maker	three_prime_UTR	1015257	1016025	.	-	.	ID=CCRYP_001760-RB|size1287306-augustus-gene-10.33-mRNA-2:three_prime_utr;Parent=CCRYP_001760-RB|size1287306-augustus-gene-10.33-mRNA-2;
scaffold18|size1287306	maker	five_prime_UTR	1015110	1015369	.	-	.	ID=CCRYP_001760-RA|size1287306-augustus-gene-10.33-mRNA-3:five_prime_utr;Parent=CCRYP_001760-RA|size1287306-augustus-gene-10.33-mRNA-3;
scaffold18|size1287306	maker	CDS	1015076	1015109	.	-	0	ID=CCRYP_001760-RA|size1287306-augustus-gene-10.33-mRNA-3:cds;Parent=CCRYP_001760-RA|size1287306-augustus-gene-10.33-mRNA-3;
scaffold18|size1287306	maker	CDS	1014459	1014979	.	-	2	ID=CCRYP_001760-RA|size1287306-augustus-gene-10.33-mRNA-3:cds;Parent=CCRYP_001760-RA|size1287306-augustus-gene-10.33-mRNA-3;
scaffold18|size1287306	maker	three_prime_UTR	1014392	1014458	.	-	.	ID=CCRYP_001760-RA|size1287306-augustus-gene-10.33-mRNA-3:three_prime_utr;Parent=CCRYP_001760-RA|size1287306-augustus-gene-10.33-mRNA-3;
scaffold18|size1287306	maker	gene	1057910	1060366	.	-	.	ID=CCRYP_001763|size1287306-augustus-gene-10.34;Name=CCRYP_001763|size1287306-augustus-gene-10.34;Alias=maker-scaffold18|size1287306-augustus-gene-10.34;
scaffold18|size1287306	maker	mRNA	1057910	1060366	.	-	.	ID=CCRYP_001763|size1287306-augustus-gene-10.34-mRNA-1;Parent=CCRYP_001763|size1287306-augustus-gene-10.34;Name=CCRYP_001763|size1287306-augustus-gene-10.34-mRNA-1;Alias=maker-scaffold18|size1287306-augustus-gene-10.34-mRNA-1;_AED=0.09;_QI=355|1|1|1|1|1|2|121|622;_eAED=0.09;
scaffold18|size1287306	maker	exon	1057910	1059539	.	-	.	ID=CCRYP_001763-RA|size1287306-augustus-gene-10.34-mRNA-1:exon:481;Parent=CCRYP_001763-RA|size1287306-augustus-gene-10.34-mRNA-1;
scaffold18|size1287306	maker	exon	1059652	1060366	.	-	.	ID=CCRYP_001763-RA|size1287306-augustus-gene-10.34-mRNA-1:exon:480;Parent=CCRYP_001763-RA|size1287306-augustus-gene-10.34-mRNA-1;
scaffold18|size1287306	maker	five_prime_UTR	1060012	1060366	.	-	.	ID=CCRYP_001763-RA|size1287306-augustus-gene-10.34-mRNA-1:five_prime_utr;Parent=CCRYP_001763-RA|size1287306-augustus-gene-10.34-mRNA-1;
scaffold18|size1287306	maker	CDS	1059652	1060011	.	-	0	ID=CCRYP_001763-RA|size1287306-augustus-gene-10.34-mRNA-1:cds;Parent=CCRYP_001763-RA|size1287306-augustus-gene-10.34-mRNA-1;
scaffold18|size1287306	maker	CDS	1058031	1059539	.	-	0	ID=CCRYP_001763-RA|size1287306-augustus-gene-10.34-mRNA-1:cds;Parent=CCRYP_001763-RA|size1287306-augustus-gene-10.34-mRNA-1;
scaffold18|size1287306	maker	three_prime_UTR	1057910	1058030	.	-	.	ID=CCRYP_001763-RA|size1287306-augustus-gene-10.34-mRNA-1:three_prime_utr;Parent=CCRYP_001763-RA|size1287306-augustus-gene-10.34-mRNA-1;
scaffold18|size1287306	maker	gene	991311	991844	.	-	.	ID=CCRYP_001757|size1287306-exonerate_est2genome-gene-10.2;Name=CCRYP_001757|size1287306-exonerate_est2genome-gene-10.2;Alias=maker-scaffold18|size1287306-exonerate_est2genome-gene-10.2;
scaffold18|size1287306	maker	mRNA	991311	991844	.	-	.	ID=CCRYP_001757|size1287306-exonerate_est2genome-gene-10.2-mRNA-1;Parent=CCRYP_001757|size1287306-exonerate_est2genome-gene-10.2;Name=CCRYP_001757|size1287306-exonerate_est2genome-gene-10.2-mRNA-1;Alias=maker-scaffold18|size1287306-exonerate_est2genome-gene-10.2-mRNA-1;_AED=0.13;_QI=87|-1|0|1|-1|0|1|0|149;_eAED=0.13;score=534;
scaffold18|size1287306	maker	exon	991311	991844	.	-	.	ID=CCRYP_001757-RA|size1287306-exonerate_est2genome-gene-10.2-mRNA-1:exon:482;Parent=CCRYP_001757-RA|size1287306-exonerate_est2genome-gene-10.2-mRNA-1;
scaffold18|size1287306	maker	five_prime_UTR	991758	991844	.	-	.	ID=CCRYP_001757-RA|size1287306-exonerate_est2genome-gene-10.2-mRNA-1:five_prime_utr;Parent=CCRYP_001757-RA|size1287306-exonerate_est2genome-gene-10.2-mRNA-1;
scaffold18|size1287306	maker	CDS	991311	991757	.	-	0	ID=CCRYP_001757-RA|size1287306-exonerate_est2genome-gene-10.2-mRNA-1:cds;Parent=CCRYP_001757-RA|size1287306-exonerate_est2genome-gene-10.2-mRNA-1;
scaffold18|size1287306	maker	gene	1057420	1057899	.	-	.	ID=CCRYP_001762|size1287306-exonerate_est2genome-gene-10.5;Name=CCRYP_001762|size1287306-exonerate_est2genome-gene-10.5;Alias=maker-scaffold18|size1287306-exonerate_est2genome-gene-10.5;
scaffold18|size1287306	maker	mRNA	1057420	1057899	.	-	.	ID=CCRYP_001762|size1287306-exonerate_est2genome-gene-10.5-mRNA-1;Parent=CCRYP_001762|size1287306-exonerate_est2genome-gene-10.5;Name=CCRYP_001762|size1287306-exonerate_est2genome-gene-10.5-mRNA-1;Alias=maker-scaffold18|size1287306-exonerate_est2genome-gene-10.5-mRNA-1;_AED=0.43;_QI=46|1|1|1|0|0|2|127|76;_eAED=0.43;score=1973;
scaffold18|size1287306	maker	exon	1057799	1057899	.	-	.	ID=CCRYP_001762-RA|size1287306-exonerate_est2genome-gene-10.5-mRNA-1:exon:484;Parent=CCRYP_001762-RA|size1287306-exonerate_est2genome-gene-10.5-mRNA-1;
scaffold18|size1287306	maker	exon	1057420	1057722	.	-	.	ID=CCRYP_001762-RA|size1287306-exonerate_est2genome-gene-10.5-mRNA-1:exon:483;Parent=CCRYP_001762-RA|size1287306-exonerate_est2genome-gene-10.5-mRNA-1;
scaffold18|size1287306	maker	five_prime_UTR	1057854	1057899	.	-	.	ID=CCRYP_001762-RA|size1287306-exonerate_est2genome-gene-10.5-mRNA-1:five_prime_utr;Parent=CCRYP_001762-RA|size1287306-exonerate_est2genome-gene-10.5-mRNA-1;
scaffold18|size1287306	maker	CDS	1057799	1057853	.	-	0	ID=CCRYP_001762-RA|size1287306-exonerate_est2genome-gene-10.5-mRNA-1:cds;Parent=CCRYP_001762-RA|size1287306-exonerate_est2genome-gene-10.5-mRNA-1;
scaffold18|size1287306	maker	CDS	1057547	1057722	.	-	2	ID=CCRYP_001762-RA|size1287306-exonerate_est2genome-gene-10.5-mRNA-1:cds;Parent=CCRYP_001762-RA|size1287306-exonerate_est2genome-gene-10.5-mRNA-1;
scaffold18|size1287306	maker	three_prime_UTR	1057420	1057546	.	-	.	ID=CCRYP_001762-RA|size1287306-exonerate_est2genome-gene-10.5-mRNA-1:three_prime_utr;Parent=CCRYP_001762-RA|size1287306-exonerate_est2genome-gene-10.5-mRNA-1;
scaffold18|size1287306	maker	gene	994118	994797	.	+	.	ID=CCRYP_001758|size1287306-snap-gene-10.0;Name=CCRYP_001758|size1287306-snap-gene-10.0;Alias=maker-scaffold18|size1287306-snap-gene-10.0;
scaffold18|size1287306	maker	mRNA	994118	994797	.	+	.	ID=CCRYP_001758|size1287306-snap-gene-10.0-mRNA-1;Parent=CCRYP_001758|size1287306-snap-gene-10.0;Name=CCRYP_001758|size1287306-snap-gene-10.0-mRNA-1;Alias=maker-scaffold18|size1287306-snap-gene-10.0-mRNA-1;_AED=0.30;_QI=0|0|0|1|0|0|2|0|213;_eAED=0.11;
scaffold18|size1287306	maker	exon	994118	994384	.	+	.	ID=CCRYP_001758-RA|size1287306-snap-gene-10.0-mRNA-1:exon:485;Parent=CCRYP_001758-RA|size1287306-snap-gene-10.0-mRNA-1;
scaffold18|size1287306	maker	exon	994423	994797	.	+	.	ID=CCRYP_001758-RA|size1287306-snap-gene-10.0-mRNA-1:exon:486;Parent=CCRYP_001758-RA|size1287306-snap-gene-10.0-mRNA-1;
scaffold18|size1287306	maker	CDS	994118	994384	.	+	0	ID=CCRYP_001758-RA|size1287306-snap-gene-10.0-mRNA-1:cds;Parent=CCRYP_001758-RA|size1287306-snap-gene-10.0-mRNA-1;
scaffold18|size1287306	maker	CDS	994423	994797	.	+	0	ID=CCRYP_001758-RA|size1287306-snap-gene-10.0-mRNA-1:cds;Parent=CCRYP_001758-RA|size1287306-snap-gene-10.0-mRNA-1;
scaffold18|size1287306	augustus_masked	match	1013069	1014267	0.98	+	.	ID=scaffold18|size1287306:hit:5038:4.5.0.10;Name=augustus_masked-scaffold18|size1287306-abinit-gene-10.6-mRNA-1
scaffold18|size1287306	augustus_masked	match_part	1013069	1013143	0.98	+	.	ID=scaffold18|size1287306:hsp:9178:4.5.0.10;Parent=scaffold18|size1287306:hit:5038:4.5.0.10;Target=augustus_masked-scaffold18|size1287306-abinit-gene-10.6-mRNA-1 1 75 +;Gap=M75
scaffold18|size1287306	augustus_masked	match_part	1013301	1013369	0.98	+	.	ID=scaffold18|size1287306:hsp:9179:4.5.0.10;Parent=scaffold18|size1287306:hit:5038:4.5.0.10;Target=augustus_masked-scaffold18|size1287306-abinit-gene-10.6-mRNA-1 76 144 +;Gap=M69
scaffold18|size1287306	augustus_masked	match_part	1013452	1014267	0.98	+	.	ID=scaffold18|size1287306:hsp:9180:4.5.0.10;Parent=scaffold18|size1287306:hit:5038:4.5.0.10;Target=augustus_masked-scaffold18|size1287306-abinit-gene-10.6-mRNA-1 145 960 +;Gap=M816
scaffold18|size1287306	augustus_masked	match	1053831	1057314	0.94	+	.	ID=scaffold18|size1287306:hit:5039:4.5.0.10;Name=augustus_masked-scaffold18|size1287306-abinit-gene-10.7-mRNA-1
scaffold18|size1287306	augustus_masked	match_part	1053831	1054052	0.94	+	.	ID=scaffold18|size1287306:hsp:9181:4.5.0.10;Parent=scaffold18|size1287306:hit:5039:4.5.0.10;Target=augustus_masked-scaffold18|size1287306-abinit-gene-10.7-mRNA-1 1 222 +;Gap=M222
scaffold18|size1287306	augustus_masked	match_part	1054131	1054423	0.94	+	.	ID=scaffold18|size1287306:hsp:9182:4.5.0.10;Parent=scaffold18|size1287306:hit:5039:4.5.0.10;Target=augustus_masked-scaffold18|size1287306-abinit-gene-10.7-mRNA-1 223 515 +;Gap=M293
scaffold18|size1287306	augustus_masked	match_part	1054504	1055151	0.94	+	.	ID=scaffold18|size1287306:hsp:9183:4.5.0.10;Parent=scaffold18|size1287306:hit:5039:4.5.0.10;Target=augustus_masked-scaffold18|size1287306-abinit-gene-10.7-mRNA-1 516 1163 +;Gap=M648
scaffold18|size1287306	augustus_masked	match_part	1055223	1057314	0.94	+	.	ID=scaffold18|size1287306:hsp:9184:4.5.0.10;Parent=scaffold18|size1287306:hit:5039:4.5.0.10;Target=augustus_masked-scaffold18|size1287306-abinit-gene-10.7-mRNA-1 1164 3255 +;Gap=M2092
scaffold18|size1287306	augustus_masked	match	1074863	1075340	0.44	+	.	ID=scaffold18|size1287306:hit:5040:4.5.0.10;Name=augustus_masked-scaffold18|size1287306-abinit-gene-10.8-mRNA-1
scaffold18|size1287306	augustus_masked	match_part	1074863	1074881	0.44	+	.	ID=scaffold18|size1287306:hsp:9185:4.5.0.10;Parent=scaffold18|size1287306:hit:5040:4.5.0.10;Target=augustus_masked-scaffold18|size1287306-abinit-gene-10.8-mRNA-1 1 19 +;Gap=M19
scaffold18|size1287306	augustus_masked	match_part	1074955	1075340	0.44	+	.	ID=scaffold18|size1287306:hsp:9186:4.5.0.10;Parent=scaffold18|size1287306:hit:5040:4.5.0.10;Target=augustus_masked-scaffold18|size1287306-abinit-gene-10.8-mRNA-1 20 405 +;Gap=M386
scaffold18|size1287306	augustus_masked	match	1004362	1005474	0.87	-	.	ID=scaffold18|size1287306:hit:5041:4.5.0.10;Name=augustus_masked-scaffold18|size1287306-abinit-gene-10.9-mRNA-1
scaffold18|size1287306	augustus_masked	match_part	1004362	1005474	0.87	-	.	ID=scaffold18|size1287306:hsp:9187:4.5.0.10;Parent=scaffold18|size1287306:hit:5041:4.5.0.10;Target=augustus_masked-scaffold18|size1287306-abinit-gene-10.9-mRNA-1 1 1113 +;Gap=M1113
scaffold18|size1287306	augustus_masked	match	1014459	1015109	0.96	-	.	ID=scaffold18|size1287306:hit:5042:4.5.0.10;Name=augustus_masked-scaffold18|size1287306-abinit-gene-10.10-mRNA-1
scaffold18|size1287306	augustus_masked	match_part	1015076	1015109	0.96	-	.	ID=scaffold18|size1287306:hsp:9188:4.5.0.10;Parent=scaffold18|size1287306:hit:5042:4.5.0.10;Target=augustus_masked-scaffold18|size1287306-abinit-gene-10.10-mRNA-1 522 555 +;Gap=M34
scaffold18|size1287306	augustus_masked	match_part	1014459	1014979	0.96	-	.	ID=scaffold18|size1287306:hsp:9189:4.5.0.10;Parent=scaffold18|size1287306:hit:5042:4.5.0.10;Target=augustus_masked-scaffold18|size1287306-abinit-gene-10.10-mRNA-1 1 521 +;Gap=M521
scaffold18|size1287306	augustus_masked	match	1016026	1019774	0.97	-	.	ID=scaffold18|size1287306:hit:5043:4.5.0.10;Name=augustus_masked-scaffold18|size1287306-abinit-gene-10.11-mRNA-1
scaffold18|size1287306	augustus_masked	match_part	1017876	1019774	0.97	-	.	ID=scaffold18|size1287306:hsp:9190:4.5.0.10;Parent=scaffold18|size1287306:hit:5043:4.5.0.10;Target=augustus_masked-scaffold18|size1287306-abinit-gene-10.11-mRNA-1 1597 3495 +;Gap=M1899
scaffold18|size1287306	augustus_masked	match_part	1017673	1017777	0.97	-	.	ID=scaffold18|size1287306:hsp:9191:4.5.0.10;Parent=scaffold18|size1287306:hit:5043:4.5.0.10;Target=augustus_masked-scaffold18|size1287306-abinit-gene-10.11-mRNA-1 1492 1596 +;Gap=M105
scaffold18|size1287306	augustus_masked	match_part	1017262	1017599	0.97	-	.	ID=scaffold18|size1287306:hsp:9192:4.5.0.10;Parent=scaffold18|size1287306:hit:5043:4.5.0.10;Target=augustus_masked-scaffold18|size1287306-abinit-gene-10.11-mRNA-1 1154 1491 +;Gap=M338
scaffold18|size1287306	augustus_masked	match_part	1016026	1017178	0.97	-	.	ID=scaffold18|size1287306:hsp:9193:4.5.0.10;Parent=scaffold18|size1287306:hit:5043:4.5.0.10;Target=augustus_masked-scaffold18|size1287306-abinit-gene-10.11-mRNA-1 1 1153 +;Gap=M1153
scaffold18|size1287306	augustus_masked	match	1040432	1040674	0.41	-	.	ID=scaffold18|size1287306:hit:5044:4.5.0.10;Name=augustus_masked-scaffold18|size1287306-abinit-gene-10.12-mRNA-1
scaffold18|size1287306	augustus_masked	match_part	1040432	1040674	0.41	-	.	ID=scaffold18|size1287306:hsp:9194:4.5.0.10;Parent=scaffold18|size1287306:hit:5044:4.5.0.10;Target=augustus_masked-scaffold18|size1287306-abinit-gene-10.12-mRNA-1 1 243 +;Gap=M243
scaffold18|size1287306	augustus_masked	match	1058031	1060011	0.44	-	.	ID=scaffold18|size1287306:hit:5045:4.5.0.10;Name=augustus_masked-scaffold18|size1287306-abinit-gene-10.13-mRNA-1
scaffold18|size1287306	augustus_masked	match_part	1059652	1060011	0.44	-	.	ID=scaffold18|size1287306:hsp:9195:4.5.0.10;Parent=scaffold18|size1287306:hit:5045:4.5.0.10;Target=augustus_masked-scaffold18|size1287306-abinit-gene-10.13-mRNA-1 1510 1869 +;Gap=M360
scaffold18|size1287306	augustus_masked	match_part	1058031	1059539	0.44	-	.	ID=scaffold18|size1287306:hsp:9196:4.5.0.10;Parent=scaffold18|size1287306:hit:5045:4.5.0.10;Target=augustus_masked-scaffold18|size1287306-abinit-gene-10.13-mRNA-1 1 1509 +;Gap=M1509
scaffold18|size1287306	augustus_masked	match	1080386	1081333	0.98	-	.	ID=scaffold18|size1287306:hit:5046:4.5.0.10;Name=augustus_masked-scaffold18|size1287306-abinit-gene-10.14-mRNA-1
scaffold18|size1287306	augustus_masked	match_part	1080386	1081333	0.98	-	.	ID=scaffold18|size1287306:hsp:9197:4.5.0.10;Parent=scaffold18|size1287306:hit:5046:4.5.0.10;Target=augustus_masked-scaffold18|size1287306-abinit-gene-10.14-mRNA-1 1 948 +;Gap=M948
scaffold18|size1287306	model_gff:maker	match	1012251	1014425	1936	+	.	ID=scaffold18|size1287306:hit:5047:4.5.0.10;Name=maker-scaffold18|size1287306-exonerate_est2genome-gene-10.0-mRNA-1;score=1936
scaffold18|size1287306	model_gff:maker	match_part	1012251	1013143	.	+	.	ID=scaffold18|size1287306:hsp:9198:4.5.0.10;Parent=scaffold18|size1287306:hit:5047:4.5.0.10;Target=maker-scaffold18|size1287306-exonerate_est2genome-gene-10.0-mRNA-1 1 893 +;Gap=M893
scaffold18|size1287306	model_gff:maker	match_part	1013301	1013369	.	+	.	ID=scaffold18|size1287306:hsp:9199:4.5.0.10;Parent=scaffold18|size1287306:hit:5047:4.5.0.10;Target=maker-scaffold18|size1287306-exonerate_est2genome-gene-10.0-mRNA-1 894 962 +;Gap=M69
scaffold18|size1287306	model_gff:maker	match_part	1013452	1014425	.	+	.	ID=scaffold18|size1287306:hsp:9200:4.5.0.10;Parent=scaffold18|size1287306:hit:5047:4.5.0.10;Target=maker-scaffold18|size1287306-exonerate_est2genome-gene-10.0-mRNA-1 963 1936 +;Gap=M974
scaffold18|size1287306	model_gff:maker	match	1013065	1014425	1279	+	.	ID=scaffold18|size1287306:hit:5048:4.5.0.10;Name=maker-scaffold18|size1287306-exonerate_est2genome-gene-10.0-mRNA-2;score=1279
scaffold18|size1287306	model_gff:maker	match_part	1013065	1013369	.	+	.	ID=scaffold18|size1287306:hsp:9201:4.5.0.10;Parent=scaffold18|size1287306:hit:5048:4.5.0.10;Target=maker-scaffold18|size1287306-exonerate_est2genome-gene-10.0-mRNA-2 975 1279 +;Gap=M305
scaffold18|size1287306	model_gff:maker	match_part	1013452	1014425	.	+	.	ID=scaffold18|size1287306:hsp:9202:4.5.0.10;Parent=scaffold18|size1287306:hit:5048:4.5.0.10;Target=maker-scaffold18|size1287306-exonerate_est2genome-gene-10.0-mRNA-2 1 974 +;Gap=M974
scaffold18|size1287306	model_gff:maker	match	1053622	1056471	2621	+	.	ID=scaffold18|size1287306:hit:5049:4.5.0.10;Name=maker-scaffold18|size1287306-exonerate_est2genome-gene-10.1-mRNA-1;score=2621
scaffold18|size1287306	model_gff:maker	match_part	1053622	1054052	.	+	.	ID=scaffold18|size1287306:hsp:9203:4.5.0.10;Parent=scaffold18|size1287306:hit:5049:4.5.0.10;Target=maker-scaffold18|size1287306-exonerate_est2genome-gene-10.1-mRNA-1 1 431 +;Gap=M431
scaffold18|size1287306	model_gff:maker	match_part	1054131	1054423	.	+	.	ID=scaffold18|size1287306:hsp:9204:4.5.0.10;Parent=scaffold18|size1287306:hit:5049:4.5.0.10;Target=maker-scaffold18|size1287306-exonerate_est2genome-gene-10.1-mRNA-1 432 724 +;Gap=M293
scaffold18|size1287306	model_gff:maker	match_part	1054504	1055151	.	+	.	ID=scaffold18|size1287306:hsp:9205:4.5.0.10;Parent=scaffold18|size1287306:hit:5049:4.5.0.10;Target=maker-scaffold18|size1287306-exonerate_est2genome-gene-10.1-mRNA-1 725 1372 +;Gap=M648
scaffold18|size1287306	model_gff:maker	match_part	1055223	1056471	.	+	.	ID=scaffold18|size1287306:hsp:9206:4.5.0.10;Parent=scaffold18|size1287306:hit:5049:4.5.0.10;Target=maker-scaffold18|size1287306-exonerate_est2genome-gene-10.1-mRNA-1 1373 2621 +;Gap=M1249
scaffold18|size1287306	model_gff:maker	match	1053622	1056471	2699	+	.	ID=scaffold18|size1287306:hit:5050:4.5.0.10;Name=maker-scaffold18|size1287306-exonerate_est2genome-gene-10.1-mRNA-2;score=2699
scaffold18|size1287306	model_gff:maker	match_part	1053622	1054423	.	+	.	ID=scaffold18|size1287306:hsp:9207:4.5.0.10;Parent=scaffold18|size1287306:hit:5050:4.5.0.10;Target=maker-scaffold18|size1287306-exonerate_est2genome-gene-10.1-mRNA-2 1898 2699 +;Gap=M802
scaffold18|size1287306	model_gff:maker	match_part	1054504	1055151	.	+	.	ID=scaffold18|size1287306:hsp:9208:4.5.0.10;Parent=scaffold18|size1287306:hit:5050:4.5.0.10;Target=maker-scaffold18|size1287306-exonerate_est2genome-gene-10.1-mRNA-2 1 648 +;Gap=M648
scaffold18|size1287306	model_gff:maker	match_part	1055223	1056471	.	+	.	ID=scaffold18|size1287306:hsp:9209:4.5.0.10;Parent=scaffold18|size1287306:hit:5050:4.5.0.10;Target=maker-scaffold18|size1287306-exonerate_est2genome-gene-10.1-mRNA-2 649 1897 +;Gap=M1249
scaffold18|size1287306	model_gff:maker	match	1053664	1056471	2737	+	.	ID=scaffold18|size1287306:hit:5051:4.5.0.10;Name=maker-scaffold18|size1287306-exonerate_est2genome-gene-10.1-mRNA-3;score=2737
scaffold18|size1287306	model_gff:maker	match_part	1053664	1055151	.	+	.	ID=scaffold18|size1287306:hsp:9210:4.5.0.10;Parent=scaffold18|size1287306:hit:5051:4.5.0.10;Target=maker-scaffold18|size1287306-exonerate_est2genome-gene-10.1-mRNA-3 1250 2737 +;Gap=M1488
scaffold18|size1287306	model_gff:maker	match_part	1055223	1056471	.	+	.	ID=scaffold18|size1287306:hsp:9211:4.5.0.10;Parent=scaffold18|size1287306:hit:5051:4.5.0.10;Target=maker-scaffold18|size1287306-exonerate_est2genome-gene-10.1-mRNA-3 1 1249 +;Gap=M1249
scaffold18|size1287306	model_gff:maker	match	1015350	1020014	4318	-	.	ID=scaffold18|size1287306:hit:5052:4.5.0.10;Name=maker-scaffold18|size1287306-exonerate_est2genome-gene-10.3-mRNA-1;score=4318
scaffold18|size1287306	model_gff:maker	match_part	1017876	1020014	.	-	.	ID=scaffold18|size1287306:hsp:9212:4.5.0.10;Parent=scaffold18|size1287306:hit:5052:4.5.0.10;Target=maker-scaffold18|size1287306-exonerate_est2genome-gene-10.3-mRNA-1 2180 4318 +;Gap=M2139
scaffold18|size1287306	model_gff:maker	match_part	1017673	1017777	.	-	.	ID=scaffold18|size1287306:hsp:9213:4.5.0.10;Parent=scaffold18|size1287306:hit:5052:4.5.0.10;Target=maker-scaffold18|size1287306-exonerate_est2genome-gene-10.3-mRNA-1 2075 2179 +;Gap=M105
scaffold18|size1287306	model_gff:maker	match_part	1017262	1017599	.	-	.	ID=scaffold18|size1287306:hsp:9214:4.5.0.10;Parent=scaffold18|size1287306:hit:5052:4.5.0.10;Target=maker-scaffold18|size1287306-exonerate_est2genome-gene-10.3-mRNA-1 1737 2074 +;Gap=M338
scaffold18|size1287306	model_gff:maker	match_part	1015959	1017178	.	-	.	ID=scaffold18|size1287306:hsp:9215:4.5.0.10;Parent=scaffold18|size1287306:hit:5052:4.5.0.10;Target=maker-scaffold18|size1287306-exonerate_est2genome-gene-10.3-mRNA-1 517 1736 +;Gap=M1220
scaffold18|size1287306	model_gff:maker	match_part	1015350	1015865	.	-	.	ID=scaffold18|size1287306:hsp:9216:4.5.0.10;Parent=scaffold18|size1287306:hit:5052:4.5.0.10;Target=maker-scaffold18|size1287306-exonerate_est2genome-gene-10.3-mRNA-1 1 516 +;Gap=M516
scaffold18|size1287306	model_gff:maker	match	1015257	1020014	22323	-	.	ID=scaffold18|size1287306:hit:5053:4.5.0.10;Name=maker-scaffold18|size1287306-exonerate_est2genome-gene-10.3-mRNA-2;score=22323
scaffold18|size1287306	model_gff:maker	match_part	1017876	1020014	.	-	.	ID=scaffold18|size1287306:hsp:9217:4.5.0.10;Parent=scaffold18|size1287306:hit:5053:4.5.0.10;Target=maker-scaffold18|size1287306-exonerate_est2genome-gene-10.3-mRNA-2 2366 4504 +;Gap=M2139
scaffold18|size1287306	model_gff:maker	match_part	1017673	1017777	.	-	.	ID=scaffold18|size1287306:hsp:9218:4.5.0.10;Parent=scaffold18|size1287306:hit:5053:4.5.0.10;Target=maker-scaffold18|size1287306-exonerate_est2genome-gene-10.3-mRNA-2 2261 2365 +;Gap=M105
scaffold18|size1287306	model_gff:maker	match_part	1017262	1017599	.	-	.	ID=scaffold18|size1287306:hsp:9219:4.5.0.10;Parent=scaffold18|size1287306:hit:5053:4.5.0.10;Target=maker-scaffold18|size1287306-exonerate_est2genome-gene-10.3-mRNA-2 1923 2260 +;Gap=M338
scaffold18|size1287306	model_gff:maker	match_part	1015257	1017178	.	-	.	ID=scaffold18|size1287306:hsp:9220:4.5.0.10;Parent=scaffold18|size1287306:hit:5053:4.5.0.10;Target=maker-scaffold18|size1287306-exonerate_est2genome-gene-10.3-mRNA-2 1 1922 +;Gap=M1922
scaffold18|size1287306	model_gff:maker	match	1015350	1020014	4494	-	.	ID=scaffold18|size1287306:hit:5054:4.5.0.10;Name=maker-scaffold18|size1287306-exonerate_est2genome-gene-10.3-mRNA-3;score=4494
scaffold18|size1287306	model_gff:maker	match_part	1017876	1020014	.	-	.	ID=scaffold18|size1287306:hsp:9221:4.5.0.10;Parent=scaffold18|size1287306:hit:5054:4.5.0.10;Target=maker-scaffold18|size1287306-exonerate_est2genome-gene-10.3-mRNA-3 2356 4494 +;Gap=M2139
scaffold18|size1287306	model_gff:maker	match_part	1017673	1017777	.	-	.	ID=scaffold18|size1287306:hsp:9222:4.5.0.10;Parent=scaffold18|size1287306:hit:5054:4.5.0.10;Target=maker-scaffold18|size1287306-exonerate_est2genome-gene-10.3-mRNA-3 2251 2355 +;Gap=M105
scaffold18|size1287306	model_gff:maker	match_part	1015350	1017599	.	-	.	ID=scaffold18|size1287306:hsp:9223:4.5.0.10;Parent=scaffold18|size1287306:hit:5054:4.5.0.10;Target=maker-scaffold18|size1287306-exonerate_est2genome-gene-10.3-mRNA-3 1 2250 +;Gap=M2250
scaffold18|size1287306	model_gff:maker	match	1017262	1020014	2655	-	.	ID=scaffold18|size1287306:hit:5055:4.5.0.10;Name=maker-scaffold18|size1287306-exonerate_est2genome-gene-10.3-mRNA-4;score=2655
scaffold18|size1287306	model_gff:maker	match_part	1017876	1020014	.	-	.	ID=scaffold18|size1287306:hsp:9224:4.5.0.10;Parent=scaffold18|size1287306:hit:5055:4.5.0.10;Target=maker-scaffold18|size1287306-exonerate_est2genome-gene-10.3-mRNA-4 517 2655 +;Gap=M2139
scaffold18|size1287306	model_gff:maker	match_part	1017262	1017777	.	-	.	ID=scaffold18|size1287306:hsp:9225:4.5.0.10;Parent=scaffold18|size1287306:hit:5055:4.5.0.10;Target=maker-scaffold18|size1287306-exonerate_est2genome-gene-10.3-mRNA-4 1 516 +;Gap=M516
scaffold18|size1287306	model_gff:maker	match	1014392	1015369	882	-	.	ID=scaffold18|size1287306:hit:5056:4.5.0.10;Name=maker-scaffold18|size1287306-exonerate_est2genome-gene-10.3-mRNA-5;score=882
scaffold18|size1287306	model_gff:maker	match_part	1015076	1015369	.	-	.	ID=scaffold18|size1287306:hsp:9226:4.5.0.10;Parent=scaffold18|size1287306:hit:5056:4.5.0.10;Target=maker-scaffold18|size1287306-exonerate_est2genome-gene-10.3-mRNA-5 589 882 +;Gap=M294
scaffold18|size1287306	model_gff:maker	match_part	1014392	1014979	.	-	.	ID=scaffold18|size1287306:hsp:9227:4.5.0.10;Parent=scaffold18|size1287306:hit:5056:4.5.0.10;Target=maker-scaffold18|size1287306-exonerate_est2genome-gene-10.3-mRNA-5 1 588 +;Gap=M588
scaffold18|size1287306	model_gff:maker	match	1057910	1060366	11593	-	.	ID=scaffold18|size1287306:hit:5057:4.5.0.10;Name=maker-scaffold18|size1287306-exonerate_est2genome-gene-10.4-mRNA-1;score=11593
scaffold18|size1287306	model_gff:maker	match_part	1059652	1060366	.	-	.	ID=scaffold18|size1287306:hsp:9228:4.5.0.10;Parent=scaffold18|size1287306:hit:5057:4.5.0.10;Target=maker-scaffold18|size1287306-exonerate_est2genome-gene-10.4-mRNA-1 1631 2345 +;Gap=M715
scaffold18|size1287306	model_gff:maker	match_part	1057910	1059539	.	-	.	ID=scaffold18|size1287306:hsp:9229:4.5.0.10;Parent=scaffold18|size1287306:hit:5057:4.5.0.10;Target=maker-scaffold18|size1287306-exonerate_est2genome-gene-10.4-mRNA-1 1 1630 +;Gap=M1630
scaffold18|size1287306	model_gff:maker	match	1057420	1057899	1973	-	.	ID=scaffold18|size1287306:hit:5058:4.5.0.10;Name=maker-scaffold18|size1287306-exonerate_est2genome-gene-10.5-mRNA-1;score=1973
scaffold18|size1287306	model_gff:maker	match_part	1057799	1057899	.	-	.	ID=scaffold18|size1287306:hsp:9230:4.5.0.10;Parent=scaffold18|size1287306:hit:5058:4.5.0.10;Target=maker-scaffold18|size1287306-exonerate_est2genome-gene-10.5-mRNA-1 304 404 +;Gap=M101
scaffold18|size1287306	model_gff:maker	match_part	1057420	1057722	.	-	.	ID=scaffold18|size1287306:hsp:9231:4.5.0.10;Parent=scaffold18|size1287306:hit:5058:4.5.0.10;Target=maker-scaffold18|size1287306-exonerate_est2genome-gene-10.5-mRNA-1 1 303 +;Gap=M303
scaffold18|size1287306	model_gff:maker	match	991311	991844	534	-	.	ID=scaffold18|size1287306:hit:5059:4.5.0.10;Name=maker-scaffold18|size1287306-exonerate_est2genome-gene-10.2-mRNA-1;score=534
scaffold18|size1287306	model_gff:maker	match_part	991311	991844	.	-	.	ID=scaffold18|size1287306:hsp:9232:4.5.0.10;Parent=scaffold18|size1287306:hit:5059:4.5.0.10;Target=maker-scaffold18|size1287306-exonerate_est2genome-gene-10.2-mRNA-1 1 534 +;Gap=M534
scaffold18|size1287306	snap_masked	match	1009448	1009708	25.3	+	.	ID=scaffold18|size1287306:hit:5060:4.5.0.10;Name=snap_masked-scaffold18|size1287306-abinit-gene-10.15-mRNA-1
scaffold18|size1287306	snap_masked	match_part	1009448	1009708	25.300	+	.	ID=scaffold18|size1287306:hsp:9233:4.5.0.10;Parent=scaffold18|size1287306:hit:5060:4.5.0.10;Target=snap_masked-scaffold18|size1287306-abinit-gene-10.15-mRNA-1 1 261 +;Gap=M261
scaffold18|size1287306	snap_masked	match	1013069	1014267	76.127	+	.	ID=scaffold18|size1287306:hit:5061:4.5.0.10;Name=snap_masked-scaffold18|size1287306-abinit-gene-10.16-mRNA-1
scaffold18|size1287306	snap_masked	match_part	1013069	1013143	9.934	+	.	ID=scaffold18|size1287306:hsp:9234:4.5.0.10;Parent=scaffold18|size1287306:hit:5061:4.5.0.10;Target=snap_masked-scaffold18|size1287306-abinit-gene-10.16-mRNA-1 1 75 +;Gap=M75
scaffold18|size1287306	snap_masked	match_part	1013301	1013369	13.236	+	.	ID=scaffold18|size1287306:hsp:9235:4.5.0.10;Parent=scaffold18|size1287306:hit:5061:4.5.0.10;Target=snap_masked-scaffold18|size1287306-abinit-gene-10.16-mRNA-1 76 144 +;Gap=M69
scaffold18|size1287306	snap_masked	match_part	1013452	1014267	52.957	+	.	ID=scaffold18|size1287306:hsp:9236:4.5.0.10;Parent=scaffold18|size1287306:hit:5061:4.5.0.10;Target=snap_masked-scaffold18|size1287306-abinit-gene-10.16-mRNA-1 145 960 +;Gap=M816
scaffold18|size1287306	snap_masked	match	1038080	1038457	36.284	+	.	ID=scaffold18|size1287306:hit:5062:4.5.0.10;Name=snap_masked-scaffold18|size1287306-abinit-gene-10.17-mRNA-1
scaffold18|size1287306	snap_masked	match_part	1038080	1038152	3.057	+	.	ID=scaffold18|size1287306:hsp:9237:4.5.0.10;Parent=scaffold18|size1287306:hit:5062:4.5.0.10;Target=snap_masked-scaffold18|size1287306-abinit-gene-10.17-mRNA-1 1 73 +;Gap=M73
scaffold18|size1287306	snap_masked	match_part	1038222	1038274	13.957	+	.	ID=scaffold18|size1287306:hsp:9238:4.5.0.10;Parent=scaffold18|size1287306:hit:5062:4.5.0.10;Target=snap_masked-scaffold18|size1287306-abinit-gene-10.17-mRNA-1 74 126 +;Gap=M53
scaffold18|size1287306	snap_masked	match_part	1038341	1038457	19.270	+	.	ID=scaffold18|size1287306:hsp:9239:4.5.0.10;Parent=scaffold18|size1287306:hit:5062:4.5.0.10;Target=snap_masked-scaffold18|size1287306-abinit-gene-10.17-mRNA-1 127 243 +;Gap=M117
scaffold18|size1287306	snap_masked	match	1053831	1057806	240.562	+	.	ID=scaffold18|size1287306:hit:5063:4.5.0.10;Name=snap_masked-scaffold18|size1287306-abinit-gene-10.18-mRNA-1
scaffold18|size1287306	snap_masked	match_part	1053831	1054052	23.480	+	.	ID=scaffold18|size1287306:hsp:9240:4.5.0.10;Parent=scaffold18|size1287306:hit:5063:4.5.0.10;Target=snap_masked-scaffold18|size1287306-abinit-gene-10.18-mRNA-1 1 222 +;Gap=M222
scaffold18|size1287306	snap_masked	match_part	1054131	1054423	22.680	+	.	ID=scaffold18|size1287306:hsp:9241:4.5.0.10;Parent=scaffold18|size1287306:hit:5063:4.5.0.10;Target=snap_masked-scaffold18|size1287306-abinit-gene-10.18-mRNA-1 223 515 +;Gap=M293
scaffold18|size1287306	snap_masked	match_part	1054504	1055151	43.193	+	.	ID=scaffold18|size1287306:hsp:9242:4.5.0.10;Parent=scaffold18|size1287306:hit:5063:4.5.0.10;Target=snap_masked-scaffold18|size1287306-abinit-gene-10.18-mRNA-1 516 1163 +;Gap=M648
scaffold18|size1287306	snap_masked	match_part	1055223	1057201	140.967	+	.	ID=scaffold18|size1287306:hsp:9243:4.5.0.10;Parent=scaffold18|size1287306:hit:5063:4.5.0.10;Target=snap_masked-scaffold18|size1287306-abinit-gene-10.18-mRNA-1 1164 3142 +;Gap=M1979
scaffold18|size1287306	snap_masked	match_part	1057679	1057806	10.242	+	.	ID=scaffold18|size1287306:hsp:9244:4.5.0.10;Parent=scaffold18|size1287306:hit:5063:4.5.0.10;Target=snap_masked-scaffold18|size1287306-abinit-gene-10.18-mRNA-1 3143 3270 +;Gap=M128
scaffold18|size1287306	snap_masked	match	1069600	1069875	27.487	+	.	ID=scaffold18|size1287306:hit:5064:4.5.0.10;Name=snap_masked-scaffold18|size1287306-abinit-gene-10.19-mRNA-1
scaffold18|size1287306	snap_masked	match_part	1069600	1069875	27.487	+	.	ID=scaffold18|size1287306:hsp:9245:4.5.0.10;Parent=scaffold18|size1287306:hit:5064:4.5.0.10;Target=snap_masked-scaffold18|size1287306-abinit-gene-10.19-mRNA-1 1 276 +;Gap=M276
scaffold18|size1287306	snap_masked	match	1074863	1075340	35.149	+	.	ID=scaffold18|size1287306:hit:5065:4.5.0.10;Name=snap_masked-scaffold18|size1287306-abinit-gene-10.20-mRNA-1
scaffold18|size1287306	snap_masked	match_part	1074863	1074881	8.113	+	.	ID=scaffold18|size1287306:hsp:9246:4.5.0.10;Parent=scaffold18|size1287306:hit:5065:4.5.0.10;Target=snap_masked-scaffold18|size1287306-abinit-gene-10.20-mRNA-1 1 19 +;Gap=M19
scaffold18|size1287306	snap_masked	match_part	1074955	1075340	27.036	+	.	ID=scaffold18|size1287306:hsp:9247:4.5.0.10;Parent=scaffold18|size1287306:hit:5065:4.5.0.10;Target=snap_masked-scaffold18|size1287306-abinit-gene-10.20-mRNA-1 20 405 +;Gap=M386
scaffold18|size1287306	snap_masked	match	1004189	1005474	115.679	-	.	ID=scaffold18|size1287306:hit:5066:4.5.0.10;Name=snap_masked-scaffold18|size1287306-abinit-gene-10.21-mRNA-1
scaffold18|size1287306	snap_masked	match_part	1004383	1005474	96.937	-	.	ID=scaffold18|size1287306:hsp:9248:4.5.0.10;Parent=scaffold18|size1287306:hit:5066:4.5.0.10;Target=snap_masked-scaffold18|size1287306-abinit-gene-10.21-mRNA-1 172 1263 +;Gap=M1092
scaffold18|size1287306	snap_masked	match_part	1004189	1004359	18.742	-	.	ID=scaffold18|size1287306:hsp:9249:4.5.0.10;Parent=scaffold18|size1287306:hit:5066:4.5.0.10;Target=snap_masked-scaffold18|size1287306-abinit-gene-10.21-mRNA-1 1 171 +;Gap=M171
scaffold18|size1287306	snap_masked	match	1014459	1015109	70.94	-	.	ID=scaffold18|size1287306:hit:5067:4.5.0.10;Name=snap_masked-scaffold18|size1287306-abinit-gene-10.22-mRNA-1
scaffold18|size1287306	snap_masked	match_part	1015076	1015109	13.357	-	.	ID=scaffold18|size1287306:hsp:9250:4.5.0.10;Parent=scaffold18|size1287306:hit:5067:4.5.0.10;Target=snap_masked-scaffold18|size1287306-abinit-gene-10.22-mRNA-1 522 555 +;Gap=M34
scaffold18|size1287306	snap_masked	match_part	1014459	1014979	57.583	-	.	ID=scaffold18|size1287306:hsp:9251:4.5.0.10;Parent=scaffold18|size1287306:hit:5067:4.5.0.10;Target=snap_masked-scaffold18|size1287306-abinit-gene-10.22-mRNA-1 1 521 +;Gap=M521
scaffold18|size1287306	snap_masked	match	1016026	1019774	270.775	-	.	ID=scaffold18|size1287306:hit:5068:4.5.0.10;Name=snap_masked-scaffold18|size1287306-abinit-gene-10.23-mRNA-1
scaffold18|size1287306	snap_masked	match_part	1017876	1019774	185.310	-	.	ID=scaffold18|size1287306:hsp:9252:4.5.0.10;Parent=scaffold18|size1287306:hit:5068:4.5.0.10;Target=snap_masked-scaffold18|size1287306-abinit-gene-10.23-mRNA-1 1492 3390 +;Gap=M1899
scaffold18|size1287306	snap_masked	match_part	1017262	1017599	26.002	-	.	ID=scaffold18|size1287306:hsp:9253:4.5.0.10;Parent=scaffold18|size1287306:hit:5068:4.5.0.10;Target=snap_masked-scaffold18|size1287306-abinit-gene-10.23-mRNA-1 1154 1491 +;Gap=M338
scaffold18|size1287306	snap_masked	match_part	1016026	1017178	59.463	-	.	ID=scaffold18|size1287306:hsp:9254:4.5.0.10;Parent=scaffold18|size1287306:hit:5068:4.5.0.10;Target=snap_masked-scaffold18|size1287306-abinit-gene-10.23-mRNA-1 1 1153 +;Gap=M1153
scaffold18|size1287306	snap_masked	match	1040432	1040680	23.059	-	.	ID=scaffold18|size1287306:hit:5069:4.5.0.10;Name=snap_masked-scaffold18|size1287306-abinit-gene-10.24-mRNA-1
scaffold18|size1287306	snap_masked	match_part	1040432	1040680	23.059	-	.	ID=scaffold18|size1287306:hsp:9255:4.5.0.10;Parent=scaffold18|size1287306:hit:5069:4.5.0.10;Target=snap_masked-scaffold18|size1287306-abinit-gene-10.24-mRNA-1 1 249 +;Gap=M249
scaffold18|size1287306	snap_masked	match	1044592	1044834	24.673	-	.	ID=scaffold18|size1287306:hit:5070:4.5.0.10;Name=snap_masked-scaffold18|size1287306-abinit-gene-10.25-mRNA-1
scaffold18|size1287306	snap_masked	match_part	1044592	1044834	24.673	-	.	ID=scaffold18|size1287306:hsp:9256:4.5.0.10;Parent=scaffold18|size1287306:hit:5070:4.5.0.10;Target=snap_masked-scaffold18|size1287306-abinit-gene-10.25-mRNA-1 1 243 +;Gap=M243
scaffold18|size1287306	snap_masked	match	1048116	1048673	30.464	-	.	ID=scaffold18|size1287306:hit:5071:4.5.0.10;Name=snap_masked-scaffold18|size1287306-abinit-gene-10.26-mRNA-1
scaffold18|size1287306	snap_masked	match_part	1048116	1048673	30.464	-	.	ID=scaffold18|size1287306:hsp:9257:4.5.0.10;Parent=scaffold18|size1287306:hit:5071:4.5.0.10;Target=snap_masked-scaffold18|size1287306-abinit-gene-10.26-mRNA-1 1 558 +;Gap=M558
scaffold18|size1287306	snap_masked	match	1058031	1060011	94.244	-	.	ID=scaffold18|size1287306:hit:5072:4.5.0.10;Name=snap_masked-scaffold18|size1287306-abinit-gene-10.27-mRNA-1
scaffold18|size1287306	snap_masked	match_part	1059652	1060011	27.816	-	.	ID=scaffold18|size1287306:hsp:9258:4.5.0.10;Parent=scaffold18|size1287306:hit:5072:4.5.0.10;Target=snap_masked-scaffold18|size1287306-abinit-gene-10.27-mRNA-1 1510 1869 +;Gap=M360
scaffold18|size1287306	snap_masked	match_part	1058031	1059539	66.428	-	.	ID=scaffold18|size1287306:hsp:9259:4.5.0.10;Parent=scaffold18|size1287306:hit:5072:4.5.0.10;Target=snap_masked-scaffold18|size1287306-abinit-gene-10.27-mRNA-1 1 1509 +;Gap=M1509
scaffold18|size1287306	snap_masked	match	1064235	1064948	40.55	-	.	ID=scaffold18|size1287306:hit:5073:4.5.0.10;Name=snap_masked-scaffold18|size1287306-abinit-gene-10.28-mRNA-1
scaffold18|size1287306	snap_masked	match_part	1064235	1064948	40.550	-	.	ID=scaffold18|size1287306:hsp:9260:4.5.0.10;Parent=scaffold18|size1287306:hit:5073:4.5.0.10;Target=snap_masked-scaffold18|size1287306-abinit-gene-10.28-mRNA-1 1 714 +;Gap=M714
scaffold18|size1287306	snap_masked	match	1079980	1080312	16.963	-	.	ID=scaffold18|size1287306:hit:5074:4.5.0.10;Name=snap_masked-scaffold18|size1287306-abinit-gene-10.29-mRNA-1
scaffold18|size1287306	snap_masked	match_part	1079980	1080312	16.963	-	.	ID=scaffold18|size1287306:hsp:9261:4.5.0.10;Parent=scaffold18|size1287306:hit:5074:4.5.0.10;Target=snap_masked-scaffold18|size1287306-abinit-gene-10.29-mRNA-1 1 333 +;Gap=M333
scaffold18|size1287306	snap_masked	match	1080386	1081333	46.392	-	.	ID=scaffold18|size1287306:hit:5075:4.5.0.10;Name=snap_masked-scaffold18|size1287306-abinit-gene-10.30-mRNA-1
scaffold18|size1287306	snap_masked	match_part	1080386	1081333	46.392	-	.	ID=scaffold18|size1287306:hsp:9262:4.5.0.10;Parent=scaffold18|size1287306:hit:5075:4.5.0.10;Target=snap_masked-scaffold18|size1287306-abinit-gene-10.30-mRNA-1 1 948 +;Gap=M948
###
scaffold18|size1287306	maker	gene	1169694	1172851	.	+	.	ID=CCRYP_001777|size1287306-exonerate_est2genome-gene-11.18;Name=CCRYP_001777|size1287306-exonerate_est2genome-gene-11.18;Alias=maker-scaffold18|size1287306-exonerate_est2genome-gene-11.18;
scaffold18|size1287306	maker	mRNA	1169694	1172851	.	+	.	ID=CCRYP_001777|size1287306-exonerate_est2genome-gene-11.18-mRNA-1;Parent=CCRYP_001777|size1287306-exonerate_est2genome-gene-11.18;Name=CCRYP_001777|size1287306-exonerate_est2genome-gene-11.18-mRNA-1;Alias=maker-scaffold18|size1287306-exonerate_est2genome-gene-11.18-mRNA-1;_AED=0.00;_QI=168|-1|1|1|-1|1|1|281|902;_eAED=0.00;score=15709;
scaffold18|size1287306	maker	exon	1169694	1172851	.	+	.	ID=CCRYP_001777-RA|size1287306-exonerate_est2genome-gene-11.18-mRNA-1:exon:487;Parent=CCRYP_001777-RA|size1287306-exonerate_est2genome-gene-11.18-mRNA-1;
scaffold18|size1287306	maker	five_prime_UTR	1169694	1169861	.	+	.	ID=CCRYP_001777-RA|size1287306-exonerate_est2genome-gene-11.18-mRNA-1:five_prime_utr;Parent=CCRYP_001777-RA|size1287306-exonerate_est2genome-gene-11.18-mRNA-1;
scaffold18|size1287306	maker	CDS	1169862	1172570	.	+	0	ID=CCRYP_001777-RA|size1287306-exonerate_est2genome-gene-11.18-mRNA-1:cds;Parent=CCRYP_001777-RA|size1287306-exonerate_est2genome-gene-11.18-mRNA-1;
scaffold18|size1287306	maker	three_prime_UTR	1172571	1172851	.	+	.	ID=CCRYP_001777-RA|size1287306-exonerate_est2genome-gene-11.18-mRNA-1:three_prime_utr;Parent=CCRYP_001777-RA|size1287306-exonerate_est2genome-gene-11.18-mRNA-1;
scaffold18|size1287306	maker	gene	1113233	1115225	.	+	.	ID=CCRYP_001767|size1287306-exonerate_est2genome-gene-11.15;Name=CCRYP_001767|size1287306-exonerate_est2genome-gene-11.15;Alias=maker-scaffold18|size1287306-exonerate_est2genome-gene-11.15;
scaffold18|size1287306	maker	mRNA	1113233	1115225	.	+	.	ID=CCRYP_001767|size1287306-exonerate_est2genome-gene-11.15-mRNA-1;Parent=CCRYP_001767|size1287306-exonerate_est2genome-gene-11.15;Name=CCRYP_001767|size1287306-exonerate_est2genome-gene-11.15-mRNA-1;Alias=maker-scaffold18|size1287306-exonerate_est2genome-gene-11.15-mRNA-1;_AED=0.12;_QI=69|1|1|1|0.5|0.33|3|329|376;_eAED=0.12;score=1529;
scaffold18|size1287306	maker	mRNA	1113233	1115225	.	+	.	ID=CCRYP_001767|size1287306-exonerate_est2genome-gene-11.15-mRNA-2;Parent=CCRYP_001767|size1287306-exonerate_est2genome-gene-11.15;Name=CCRYP_001767|size1287306-exonerate_est2genome-gene-11.15-mRNA-2;Alias=maker-scaffold18|size1287306-exonerate_est2genome-gene-11.15-mRNA-2;_AED=0.09;_QI=69|1|1|1|1|1|2|421|376;_eAED=0.09;score=1621;
scaffold18|size1287306	maker	exon	1113233	1113822	.	+	.	ID=CCRYP_001767-RA|size1287306-exonerate_est2genome-gene-11.15-mRNA-1:exon:488;Parent=CCRYP_001767-RA|size1287306-exonerate_est2genome-gene-11.15-mRNA-1,CCRYP_001767-RA|size1287306-exonerate_est2genome-gene-11.15-mRNA-2;
scaffold18|size1287306	maker	exon	1114195	1114991	.	+	.	ID=CCRYP_001767-RA|size1287306-exonerate_est2genome-gene-11.15-mRNA-1:exon:489;Parent=CCRYP_001767-RA|size1287306-exonerate_est2genome-gene-11.15-mRNA-1;
scaffold18|size1287306	maker	exon	1115084	1115225	.	+	.	ID=CCRYP_001767-RA|size1287306-exonerate_est2genome-gene-11.15-mRNA-1:exon:490;Parent=CCRYP_001767-RA|size1287306-exonerate_est2genome-gene-11.15-mRNA-1;
scaffold18|size1287306	maker	exon	1114195	1115225	.	+	.	ID=CCRYP_001767-RB|size1287306-exonerate_est2genome-gene-11.15-mRNA-2:exon:491;Parent=CCRYP_001767-RB|size1287306-exonerate_est2genome-gene-11.15-mRNA-2;
scaffold18|size1287306	maker	five_prime_UTR	1113233	1113301	.	+	.	ID=CCRYP_001767-RA|size1287306-exonerate_est2genome-gene-11.15-mRNA-1:five_prime_utr;Parent=CCRYP_001767-RA|size1287306-exonerate_est2genome-gene-11.15-mRNA-1;
scaffold18|size1287306	maker	CDS	1113302	1113822	.	+	0	ID=CCRYP_001767-RA|size1287306-exonerate_est2genome-gene-11.15-mRNA-1:cds;Parent=CCRYP_001767-RA|size1287306-exonerate_est2genome-gene-11.15-mRNA-1;
scaffold18|size1287306	maker	CDS	1114195	1114804	.	+	1	ID=CCRYP_001767-RA|size1287306-exonerate_est2genome-gene-11.15-mRNA-1:cds;Parent=CCRYP_001767-RA|size1287306-exonerate_est2genome-gene-11.15-mRNA-1;
scaffold18|size1287306	maker	three_prime_UTR	1114805	1114991	.	+	.	ID=CCRYP_001767-RA|size1287306-exonerate_est2genome-gene-11.15-mRNA-1:three_prime_utr;Parent=CCRYP_001767-RA|size1287306-exonerate_est2genome-gene-11.15-mRNA-1;
scaffold18|size1287306	maker	three_prime_UTR	1115084	1115225	.	+	.	ID=CCRYP_001767-RA|size1287306-exonerate_est2genome-gene-11.15-mRNA-1:three_prime_utr;Parent=CCRYP_001767-RA|size1287306-exonerate_est2genome-gene-11.15-mRNA-1;
scaffold18|size1287306	maker	five_prime_UTR	1113233	1113301	.	+	.	ID=CCRYP_001767-RB|size1287306-exonerate_est2genome-gene-11.15-mRNA-2:five_prime_utr;Parent=CCRYP_001767-RB|size1287306-exonerate_est2genome-gene-11.15-mRNA-2;
scaffold18|size1287306	maker	CDS	1113302	1113822	.	+	0	ID=CCRYP_001767-RB|size1287306-exonerate_est2genome-gene-11.15-mRNA-2:cds;Parent=CCRYP_001767-RB|size1287306-exonerate_est2genome-gene-11.15-mRNA-2;
scaffold18|size1287306	maker	CDS	1114195	1114804	.	+	1	ID=CCRYP_001767-RB|size1287306-exonerate_est2genome-gene-11.15-mRNA-2:cds;Parent=CCRYP_001767-RB|size1287306-exonerate_est2genome-gene-11.15-mRNA-2;
scaffold18|size1287306	maker	three_prime_UTR	1114805	1115225	.	+	.	ID=CCRYP_001767-RB|size1287306-exonerate_est2genome-gene-11.15-mRNA-2:three_prime_utr;Parent=CCRYP_001767-RB|size1287306-exonerate_est2genome-gene-11.15-mRNA-2;
scaffold18|size1287306	maker	gene	1165268	1166695	.	+	.	ID=CCRYP_001776|size1287306-exonerate_protein2genome-gene-11.4;Name=CCRYP_001776|size1287306-exonerate_protein2genome-gene-11.4;Alias=maker-scaffold18|size1287306-exonerate_protein2genome-gene-11.4;
scaffold18|size1287306	maker	mRNA	1165856	1166695	.	+	.	ID=CCRYP_001776|size1287306-exonerate_protein2genome-gene-11.4-mRNA-1;Parent=CCRYP_001776|size1287306-exonerate_protein2genome-gene-11.4;Name=CCRYP_001776|size1287306-exonerate_protein2genome-gene-11.4-mRNA-1;Alias=maker-scaffold18|size1287306-exonerate_protein2genome-gene-11.4-mRNA-1;_AED=0.37;_QI=0|0|0|1|0|0|2|0|265;_eAED=0.37;score=798;
scaffold18|size1287306	maker	mRNA	1165268	1166695	.	+	.	ID=CCRYP_001776|size1287306-exonerate_protein2genome-gene-11.4-mRNA-2;Parent=CCRYP_001776|size1287306-exonerate_protein2genome-gene-11.4;Name=CCRYP_001776|size1287306-exonerate_protein2genome-gene-11.4-mRNA-2;Alias=maker-scaffold18|size1287306-exonerate_protein2genome-gene-11.4-mRNA-2;_AED=0.26;_QI=0|-1|0|1|-1|1|1|0|475;_eAED=0.26;score=1428;
scaffold18|size1287306	maker	mRNA	1165349	1166695	.	+	.	ID=CCRYP_001776|size1287306-exonerate_protein2genome-gene-11.4-mRNA-3;Parent=CCRYP_001776|size1287306-exonerate_protein2genome-gene-11.4;Name=CCRYP_001776|size1287306-exonerate_protein2genome-gene-11.4-mRNA-3;Alias=maker-scaffold18|size1287306-exonerate_protein2genome-gene-11.4-mRNA-3;_AED=0.28;_QI=0|-1|0|1|-1|1|1|0|448;_eAED=0.28;score=1347;
scaffold18|size1287306	maker	mRNA	1165526	1166695	.	+	.	ID=CCRYP_001776|size1287306-exonerate_protein2genome-gene-11.4-mRNA-4;Parent=CCRYP_001776|size1287306-exonerate_protein2genome-gene-11.4;Name=CCRYP_001776|size1287306-exonerate_protein2genome-gene-11.4-mRNA-4;Alias=maker-scaffold18|size1287306-exonerate_protein2genome-gene-11.4-mRNA-4;_AED=0.30;_QI=0|-1|0|1|-1|0|1|0|389;_eAED=0.30;score=1170;
scaffold18|size1287306	maker	mRNA	1166174	1166695	.	+	.	ID=CCRYP_001776|size1287306-exonerate_protein2genome-gene-11.4-mRNA-5;Parent=CCRYP_001776|size1287306-exonerate_protein2genome-gene-11.4;Name=CCRYP_001776|size1287306-exonerate_protein2genome-gene-11.4-mRNA-5;Alias=maker-scaffold18|size1287306-exonerate_protein2genome-gene-11.4-mRNA-5;_AED=0.41;_QI=0|-1|0|1|-1|0|1|0|173;_eAED=0.41;score=522;
scaffold18|size1287306	maker	mRNA	1166192	1166695	.	+	.	ID=CCRYP_001776|size1287306-exonerate_protein2genome-gene-11.4-mRNA-6;Parent=CCRYP_001776|size1287306-exonerate_protein2genome-gene-11.4;Name=CCRYP_001776|size1287306-exonerate_protein2genome-gene-11.4-mRNA-6;Alias=maker-scaffold18|size1287306-exonerate_protein2genome-gene-11.4-mRNA-6;_AED=0.42;_QI=0|-1|0|1|-1|0|1|0|167;_eAED=0.42;score=504;
scaffold18|size1287306	maker	mRNA	1166318	1166695	.	+	.	ID=CCRYP_001776|size1287306-exonerate_protein2genome-gene-11.4-mRNA-7;Parent=CCRYP_001776|size1287306-exonerate_protein2genome-gene-11.4;Name=CCRYP_001776|size1287306-exonerate_protein2genome-gene-11.4-mRNA-7;Alias=maker-scaffold18|size1287306-exonerate_protein2genome-gene-11.4-mRNA-7;_AED=0.44;_QI=0|-1|0|1|-1|0|1|0|125;_eAED=0.44;score=378;
scaffold18|size1287306	maker	mRNA	1166423	1166695	.	+	.	ID=CCRYP_001776|size1287306-exonerate_protein2genome-gene-11.4-mRNA-8;Parent=CCRYP_001776|size1287306-exonerate_protein2genome-gene-11.4;Name=CCRYP_001776|size1287306-exonerate_protein2genome-gene-11.4-mRNA-8;Alias=maker-scaffold18|size1287306-exonerate_protein2genome-gene-11.4-mRNA-8;_AED=0.45;_QI=0|-1|0|1|-1|0|1|0|90;_eAED=0.45;score=273;
scaffold18|size1287306	maker	exon	1165856	1165983	.	+	.	ID=CCRYP_001776-RD|size1287306-exonerate_protein2genome-gene-11.4-mRNA-1:exon:492;Parent=CCRYP_001776-RD|size1287306-exonerate_protein2genome-gene-11.4-mRNA-1;
scaffold18|size1287306	maker	exon	1166026	1166695	.	+	.	ID=CCRYP_001776-RD|size1287306-exonerate_protein2genome-gene-11.4-mRNA-1:exon:493;Parent=CCRYP_001776-RD|size1287306-exonerate_protein2genome-gene-11.4-mRNA-1;
scaffold18|size1287306	maker	exon	1165268	1166695	.	+	.	ID=CCRYP_001776-RA|size1287306-exonerate_protein2genome-gene-11.4-mRNA-2:exon:494;Parent=CCRYP_001776-RA|size1287306-exonerate_protein2genome-gene-11.4-mRNA-2;
scaffold18|size1287306	maker	exon	1165349	1166695	.	+	.	ID=CCRYP_001776-RB|size1287306-exonerate_protein2genome-gene-11.4-mRNA-3:exon:495;Parent=CCRYP_001776-RB|size1287306-exonerate_protein2genome-gene-11.4-mRNA-3;
scaffold18|size1287306	maker	exon	1165526	1166695	.	+	.	ID=CCRYP_001776-RC|size1287306-exonerate_protein2genome-gene-11.4-mRNA-4:exon:496;Parent=CCRYP_001776-RC|size1287306-exonerate_protein2genome-gene-11.4-mRNA-4;
scaffold18|size1287306	maker	exon	1166174	1166695	.	+	.	ID=CCRYP_001776-RE|size1287306-exonerate_protein2genome-gene-11.4-mRNA-5:exon:497;Parent=CCRYP_001776-RE|size1287306-exonerate_protein2genome-gene-11.4-mRNA-5;
scaffold18|size1287306	maker	exon	1166192	1166695	.	+	.	ID=CCRYP_001776-RF|size1287306-exonerate_protein2genome-gene-11.4-mRNA-6:exon:498;Parent=CCRYP_001776-RF|size1287306-exonerate_protein2genome-gene-11.4-mRNA-6;
scaffold18|size1287306	maker	exon	1166318	1166695	.	+	.	ID=CCRYP_001776-RG|size1287306-exonerate_protein2genome-gene-11.4-mRNA-7:exon:499;Parent=CCRYP_001776-RG|size1287306-exonerate_protein2genome-gene-11.4-mRNA-7;
scaffold18|size1287306	maker	exon	1166423	1166695	.	+	.	ID=CCRYP_001776-RH|size1287306-exonerate_protein2genome-gene-11.4-mRNA-8:exon:500;Parent=CCRYP_001776-RH|size1287306-exonerate_protein2genome-gene-11.4-mRNA-8;
scaffold18|size1287306	maker	CDS	1165856	1165983	.	+	0	ID=CCRYP_001776-RD|size1287306-exonerate_protein2genome-gene-11.4-mRNA-1:cds;Parent=CCRYP_001776-RD|size1287306-exonerate_protein2genome-gene-11.4-mRNA-1;
scaffold18|size1287306	maker	CDS	1166026	1166695	.	+	1	ID=CCRYP_001776-RD|size1287306-exonerate_protein2genome-gene-11.4-mRNA-1:cds;Parent=CCRYP_001776-RD|size1287306-exonerate_protein2genome-gene-11.4-mRNA-1;
scaffold18|size1287306	maker	CDS	1165268	1166695	.	+	0	ID=CCRYP_001776-RA|size1287306-exonerate_protein2genome-gene-11.4-mRNA-2:cds;Parent=CCRYP_001776-RA|size1287306-exonerate_protein2genome-gene-11.4-mRNA-2;
scaffold18|size1287306	maker	CDS	1165349	1166695	.	+	0	ID=CCRYP_001776-RB|size1287306-exonerate_protein2genome-gene-11.4-mRNA-3:cds;Parent=CCRYP_001776-RB|size1287306-exonerate_protein2genome-gene-11.4-mRNA-3;
scaffold18|size1287306	maker	CDS	1165526	1166695	.	+	0	ID=CCRYP_001776-RC|size1287306-exonerate_protein2genome-gene-11.4-mRNA-4:cds;Parent=CCRYP_001776-RC|size1287306-exonerate_protein2genome-gene-11.4-mRNA-4;
scaffold18|size1287306	maker	CDS	1166174	1166695	.	+	0	ID=CCRYP_001776-RE|size1287306-exonerate_protein2genome-gene-11.4-mRNA-5:cds;Parent=CCRYP_001776-RE|size1287306-exonerate_protein2genome-gene-11.4-mRNA-5;
scaffold18|size1287306	maker	CDS	1166192	1166695	.	+	0	ID=CCRYP_001776-RF|size1287306-exonerate_protein2genome-gene-11.4-mRNA-6:cds;Parent=CCRYP_001776-RF|size1287306-exonerate_protein2genome-gene-11.4-mRNA-6;
scaffold18|size1287306	maker	CDS	1166318	1166695	.	+	0	ID=CCRYP_001776-RG|size1287306-exonerate_protein2genome-gene-11.4-mRNA-7:cds;Parent=CCRYP_001776-RG|size1287306-exonerate_protein2genome-gene-11.4-mRNA-7;
scaffold18|size1287306	maker	CDS	1166423	1166695	.	+	0	ID=CCRYP_001776-RH|size1287306-exonerate_protein2genome-gene-11.4-mRNA-8:cds;Parent=CCRYP_001776-RH|size1287306-exonerate_protein2genome-gene-11.4-mRNA-8;
scaffold18|size1287306	maker	gene	1135939	1142734	.	+	.	ID=CCRYP_001772|size1287306-processed-gene-11.49;Name=CCRYP_001772|size1287306-processed-gene-11.49;Alias=snap_masked-scaffold18|size1287306-processed-gene-11.49;
scaffold18|size1287306	maker	mRNA	1135939	1142734	.	+	.	ID=CCRYP_001772|size1287306-processed-gene-11.49-mRNA-1;Parent=CCRYP_001772|size1287306-processed-gene-11.49;Name=CCRYP_001772|size1287306-processed-gene-11.49-mRNA-1;Alias=snap_masked-scaffold18|size1287306-processed-gene-11.49-mRNA-1;_AED=0.27;_QI=185|1|1|1|1|1|4|3000|1114;_eAED=0.27;
scaffold18|size1287306	maker	exon	1135939	1137144	.	+	.	ID=CCRYP_001772-RA|size1287306-processed-gene-11.49-mRNA-1:exon:501;Parent=CCRYP_001772-RA|size1287306-processed-gene-11.49-mRNA-1;
scaffold18|size1287306	maker	exon	1137241	1137361	.	+	.	ID=CCRYP_001772-RA|size1287306-processed-gene-11.49-mRNA-1:exon:502;Parent=CCRYP_001772-RA|size1287306-processed-gene-11.49-mRNA-1;
scaffold18|size1287306	maker	exon	1137453	1138829	.	+	.	ID=CCRYP_001772-RA|size1287306-processed-gene-11.49-mRNA-1:exon:503;Parent=CCRYP_001772-RA|size1287306-processed-gene-11.49-mRNA-1;
scaffold18|size1287306	maker	exon	1138909	1142734	.	+	.	ID=CCRYP_001772-RA|size1287306-processed-gene-11.49-mRNA-1:exon:504;Parent=CCRYP_001772-RA|size1287306-processed-gene-11.49-mRNA-1;
scaffold18|size1287306	maker	five_prime_UTR	1135939	1136123	.	+	.	ID=CCRYP_001772-RA|size1287306-processed-gene-11.49-mRNA-1:five_prime_utr;Parent=CCRYP_001772-RA|size1287306-processed-gene-11.49-mRNA-1;
scaffold18|size1287306	maker	CDS	1136124	1137144	.	+	0	ID=CCRYP_001772-RA|size1287306-processed-gene-11.49-mRNA-1:cds;Parent=CCRYP_001772-RA|size1287306-processed-gene-11.49-mRNA-1;
scaffold18|size1287306	maker	CDS	1137241	1137361	.	+	2	ID=CCRYP_001772-RA|size1287306-processed-gene-11.49-mRNA-1:cds;Parent=CCRYP_001772-RA|size1287306-processed-gene-11.49-mRNA-1;
scaffold18|size1287306	maker	CDS	1137453	1138829	.	+	1	ID=CCRYP_001772-RA|size1287306-processed-gene-11.49-mRNA-1:cds;Parent=CCRYP_001772-RA|size1287306-processed-gene-11.49-mRNA-1;
scaffold18|size1287306	maker	CDS	1138909	1139734	.	+	1	ID=CCRYP_001772-RA|size1287306-processed-gene-11.49-mRNA-1:cds;Parent=CCRYP_001772-RA|size1287306-processed-gene-11.49-mRNA-1;
scaffold18|size1287306	maker	three_prime_UTR	1139735	1142734	.	+	.	ID=CCRYP_001772-RA|size1287306-processed-gene-11.49-mRNA-1:three_prime_utr;Parent=CCRYP_001772-RA|size1287306-processed-gene-11.49-mRNA-1;
scaffold18|size1287306	maker	gene	1195140	1195577	.	+	.	ID=CCRYP_001780|size1287306-processed-gene-11.14;Name=CCRYP_001780|size1287306-processed-gene-11.14;Alias=augustus_masked-scaffold18|size1287306-processed-gene-11.14;
scaffold18|size1287306	maker	mRNA	1195140	1195577	.	+	.	ID=CCRYP_001780|size1287306-processed-gene-11.14-mRNA-1;Parent=CCRYP_001780|size1287306-processed-gene-11.14;Name=CCRYP_001780|size1287306-processed-gene-11.14-mRNA-1;Alias=augustus_masked-scaffold18|size1287306-processed-gene-11.14-mRNA-1;_AED=0.29;_QI=0|-1|0|1|-1|1|1|0|145;_eAED=0.29;
scaffold18|size1287306	maker	exon	1195140	1195577	.	+	.	ID=CCRYP_001780-RA|size1287306-processed-gene-11.14-mRNA-1:exon:505;Parent=CCRYP_001780-RA|size1287306-processed-gene-11.14-mRNA-1;
scaffold18|size1287306	maker	CDS	1195140	1195577	.	+	0	ID=CCRYP_001780-RA|size1287306-processed-gene-11.14-mRNA-1:cds;Parent=CCRYP_001780-RA|size1287306-processed-gene-11.14-mRNA-1;
scaffold18|size1287306	maker	gene	1163836	1164974	.	+	.	ID=CCRYP_001775|size1287306-processed-gene-11.52;Name=CCRYP_001775|size1287306-processed-gene-11.52;Alias=snap_masked-scaffold18|size1287306-processed-gene-11.52;
scaffold18|size1287306	maker	mRNA	1163836	1164974	.	+	.	ID=CCRYP_001775|size1287306-processed-gene-11.52-mRNA-1;Parent=CCRYP_001775|size1287306-processed-gene-11.52;Name=CCRYP_001775|size1287306-processed-gene-11.52-mRNA-1;Alias=snap_masked-scaffold18|size1287306-processed-gene-11.52-mRNA-1;_AED=0.31;_QI=0|0|0|1|1|1|2|0|377;_eAED=0.31;
scaffold18|size1287306	maker	exon	1163836	1164354	.	+	.	ID=CCRYP_001775-RA|size1287306-processed-gene-11.52-mRNA-1:exon:506;Parent=CCRYP_001775-RA|size1287306-processed-gene-11.52-mRNA-1;
scaffold18|size1287306	maker	exon	1164360	1164974	.	+	.	ID=CCRYP_001775-RA|size1287306-processed-gene-11.52-mRNA-1:exon:507;Parent=CCRYP_001775-RA|size1287306-processed-gene-11.52-mRNA-1;
scaffold18|size1287306	maker	CDS	1163836	1164354	.	+	0	ID=CCRYP_001775-RA|size1287306-processed-gene-11.52-mRNA-1:cds;Parent=CCRYP_001775-RA|size1287306-processed-gene-11.52-mRNA-1;
scaffold18|size1287306	maker	CDS	1164360	1164974	.	+	0	ID=CCRYP_001775-RA|size1287306-processed-gene-11.52-mRNA-1:cds;Parent=CCRYP_001775-RA|size1287306-processed-gene-11.52-mRNA-1;
scaffold18|size1287306	maker	gene	1130598	1135888	.	+	.	ID=CCRYP_001770|size1287306-augustus-gene-11.36;Name=CCRYP_001770|size1287306-augustus-gene-11.36;Alias=maker-scaffold18|size1287306-augustus-gene-11.36;
scaffold18|size1287306	maker	mRNA	1130598	1135888	.	+	.	ID=CCRYP_001770|size1287306-augustus-gene-11.36-mRNA-1;Parent=CCRYP_001770|size1287306-augustus-gene-11.36;Name=CCRYP_001770|size1287306-augustus-gene-11.36-mRNA-1;Alias=maker-scaffold18|size1287306-augustus-gene-11.36-mRNA-1;_AED=0.34;_QI=323|1|1|1|0.8|0.66|6|2282|674;_eAED=0.34;
scaffold18|size1287306	maker	exon	1130598	1131316	.	+	.	ID=CCRYP_001770-RA|size1287306-augustus-gene-11.36-mRNA-1:exon:508;Parent=CCRYP_001770-RA|size1287306-augustus-gene-11.36-mRNA-1;
scaffold18|size1287306	maker	exon	1131627	1132205	.	+	.	ID=CCRYP_001770-RA|size1287306-augustus-gene-11.36-mRNA-1:exon:509;Parent=CCRYP_001770-RA|size1287306-augustus-gene-11.36-mRNA-1;
scaffold18|size1287306	maker	exon	1132289	1132375	.	+	.	ID=CCRYP_001770-RA|size1287306-augustus-gene-11.36-mRNA-1:exon:510;Parent=CCRYP_001770-RA|size1287306-augustus-gene-11.36-mRNA-1;
scaffold18|size1287306	maker	exon	1132470	1132716	.	+	.	ID=CCRYP_001770-RA|size1287306-augustus-gene-11.36-mRNA-1:exon:511;Parent=CCRYP_001770-RA|size1287306-augustus-gene-11.36-mRNA-1;
scaffold18|size1287306	maker	exon	1132814	1133898	.	+	.	ID=CCRYP_001770-RA|size1287306-augustus-gene-11.36-mRNA-1:exon:512;Parent=CCRYP_001770-RA|size1287306-augustus-gene-11.36-mRNA-1;
scaffold18|size1287306	maker	exon	1133976	1135888	.	+	.	ID=CCRYP_001770-RA|size1287306-augustus-gene-11.36-mRNA-1:exon:513;Parent=CCRYP_001770-RA|size1287306-augustus-gene-11.36-mRNA-1;
scaffold18|size1287306	maker	five_prime_UTR	1130598	1130920	.	+	.	ID=CCRYP_001770-RA|size1287306-augustus-gene-11.36-mRNA-1:five_prime_utr;Parent=CCRYP_001770-RA|size1287306-augustus-gene-11.36-mRNA-1;
scaffold18|size1287306	maker	CDS	1130921	1131316	.	+	0	ID=CCRYP_001770-RA|size1287306-augustus-gene-11.36-mRNA-1:cds;Parent=CCRYP_001770-RA|size1287306-augustus-gene-11.36-mRNA-1;
scaffold18|size1287306	maker	CDS	1131627	1132205	.	+	0	ID=CCRYP_001770-RA|size1287306-augustus-gene-11.36-mRNA-1:cds;Parent=CCRYP_001770-RA|size1287306-augustus-gene-11.36-mRNA-1;
scaffold18|size1287306	maker	CDS	1132289	1132375	.	+	0	ID=CCRYP_001770-RA|size1287306-augustus-gene-11.36-mRNA-1:cds;Parent=CCRYP_001770-RA|size1287306-augustus-gene-11.36-mRNA-1;
scaffold18|size1287306	maker	CDS	1132470	1132716	.	+	0	ID=CCRYP_001770-RA|size1287306-augustus-gene-11.36-mRNA-1:cds;Parent=CCRYP_001770-RA|size1287306-augustus-gene-11.36-mRNA-1;
scaffold18|size1287306	maker	CDS	1132814	1133529	.	+	2	ID=CCRYP_001770-RA|size1287306-augustus-gene-11.36-mRNA-1:cds;Parent=CCRYP_001770-RA|size1287306-augustus-gene-11.36-mRNA-1;
scaffold18|size1287306	maker	three_prime_UTR	1133530	1133898	.	+	.	ID=CCRYP_001770-RA|size1287306-augustus-gene-11.36-mRNA-1:three_prime_utr;Parent=CCRYP_001770-RA|size1287306-augustus-gene-11.36-mRNA-1;
scaffold18|size1287306	maker	three_prime_UTR	1133976	1135888	.	+	.	ID=CCRYP_001770-RA|size1287306-augustus-gene-11.36-mRNA-1:three_prime_utr;Parent=CCRYP_001770-RA|size1287306-augustus-gene-11.36-mRNA-1;
scaffold18|size1287306	maker	gene	1144198	1144992	.	+	.	ID=CCRYP_001774|size1287306-processed-gene-11.8;Name=CCRYP_001774|size1287306-processed-gene-11.8;Alias=augustus_masked-scaffold18|size1287306-processed-gene-11.8;
scaffold18|size1287306	maker	mRNA	1144198	1144992	.	+	.	ID=CCRYP_001774|size1287306-processed-gene-11.8-mRNA-1;Parent=CCRYP_001774|size1287306-processed-gene-11.8;Name=CCRYP_001774|size1287306-processed-gene-11.8-mRNA-1;Alias=augustus_masked-scaffold18|size1287306-processed-gene-11.8-mRNA-1;_AED=0.47;_QI=0|-1|0|1|-1|1|1|0|264;_eAED=0.47;
scaffold18|size1287306	maker	exon	1144198	1144992	.	+	.	ID=CCRYP_001774-RA|size1287306-processed-gene-11.8-mRNA-1:exon:514;Parent=CCRYP_001774-RA|size1287306-processed-gene-11.8-mRNA-1;
scaffold18|size1287306	maker	CDS	1144198	1144992	.	+	0	ID=CCRYP_001774-RA|size1287306-processed-gene-11.8-mRNA-1:cds;Parent=CCRYP_001774-RA|size1287306-processed-gene-11.8-mRNA-1;
scaffold18|size1287306	maker	gene	1139458	1142782	.	-	.	ID=CCRYP_001773|size1287306-exonerate_est2genome-gene-11.19;Name=CCRYP_001773|size1287306-exonerate_est2genome-gene-11.19;Alias=maker-scaffold18|size1287306-exonerate_est2genome-gene-11.19;
scaffold18|size1287306	maker	mRNA	1139458	1142782	.	-	.	ID=CCRYP_001773|size1287306-exonerate_est2genome-gene-11.19-mRNA-1;Parent=CCRYP_001773|size1287306-exonerate_est2genome-gene-11.19;Name=CCRYP_001773|size1287306-exonerate_est2genome-gene-11.19-mRNA-1;Alias=maker-scaffold18|size1287306-exonerate_est2genome-gene-11.19-mRNA-1;_AED=0.00;_QI=194|-1|1|1|-1|1|1|668|820;_eAED=0.00;score=16598;
scaffold18|size1287306	maker	exon	1139458	1142782	.	-	.	ID=CCRYP_001773-RA|size1287306-exonerate_est2genome-gene-11.19-mRNA-1:exon:515;Parent=CCRYP_001773-RA|size1287306-exonerate_est2genome-gene-11.19-mRNA-1;
scaffold18|size1287306	maker	five_prime_UTR	1142589	1142782	.	-	.	ID=CCRYP_001773-RA|size1287306-exonerate_est2genome-gene-11.19-mRNA-1:five_prime_utr;Parent=CCRYP_001773-RA|size1287306-exonerate_est2genome-gene-11.19-mRNA-1;
scaffold18|size1287306	maker	CDS	1140126	1142588	.	-	0	ID=CCRYP_001773-RA|size1287306-exonerate_est2genome-gene-11.19-mRNA-1:cds;Parent=CCRYP_001773-RA|size1287306-exonerate_est2genome-gene-11.19-mRNA-1;
scaffold18|size1287306	maker	three_prime_UTR	1139458	1140125	.	-	.	ID=CCRYP_001773-RA|size1287306-exonerate_est2genome-gene-11.19-mRNA-1:three_prime_utr;Parent=CCRYP_001773-RA|size1287306-exonerate_est2genome-gene-11.19-mRNA-1;
scaffold18|size1287306	maker	gene	1174986	1181342	.	-	.	ID=CCRYP_001778|size1287306-exonerate_est2genome-gene-11.20;Name=CCRYP_001778|size1287306-exonerate_est2genome-gene-11.20;Alias=maker-scaffold18|size1287306-exonerate_est2genome-gene-11.20;
scaffold18|size1287306	maker	mRNA	1174986	1181342	.	-	.	ID=CCRYP_001778|size1287306-exonerate_est2genome-gene-11.20-mRNA-1;Parent=CCRYP_001778|size1287306-exonerate_est2genome-gene-11.20;Name=CCRYP_001778|size1287306-exonerate_est2genome-gene-11.20-mRNA-1;Alias=maker-scaffold18|size1287306-exonerate_est2genome-gene-11.20-mRNA-1;_AED=0.00;_QI=12|1|1|1|0|0|2|0|79;_eAED=0.00;score=941;
scaffold18|size1287306	maker	exon	1181186	1181342	.	-	.	ID=CCRYP_001778-RA|size1287306-exonerate_est2genome-gene-11.20-mRNA-1:exon:517;Parent=CCRYP_001778-RA|size1287306-exonerate_est2genome-gene-11.20-mRNA-1;
scaffold18|size1287306	maker	exon	1174986	1175077	.	-	.	ID=CCRYP_001778-RA|size1287306-exonerate_est2genome-gene-11.20-mRNA-1:exon:516;Parent=CCRYP_001778-RA|size1287306-exonerate_est2genome-gene-11.20-mRNA-1;
scaffold18|size1287306	maker	five_prime_UTR	1181331	1181342	.	-	.	ID=CCRYP_001778-RA|size1287306-exonerate_est2genome-gene-11.20-mRNA-1:five_prime_utr;Parent=CCRYP_001778-RA|size1287306-exonerate_est2genome-gene-11.20-mRNA-1;
scaffold18|size1287306	maker	CDS	1181186	1181330	.	-	0	ID=CCRYP_001778-RA|size1287306-exonerate_est2genome-gene-11.20-mRNA-1:cds;Parent=CCRYP_001778-RA|size1287306-exonerate_est2genome-gene-11.20-mRNA-1;
scaffold18|size1287306	maker	CDS	1174986	1175077	.	-	2	ID=CCRYP_001778-RA|size1287306-exonerate_est2genome-gene-11.20-mRNA-1:cds;Parent=CCRYP_001778-RA|size1287306-exonerate_est2genome-gene-11.20-mRNA-1;
scaffold18|size1287306	maker	gene	1252370	1255557	.	-	.	ID=CCRYP_001784|size1287306-exonerate_est2genome-gene-11.21;Name=CCRYP_001784|size1287306-exonerate_est2genome-gene-11.21;Alias=maker-scaffold18|size1287306-exonerate_est2genome-gene-11.21;
scaffold18|size1287306	maker	mRNA	1252370	1255557	.	-	.	ID=CCRYP_001784|size1287306-exonerate_est2genome-gene-11.21-mRNA-1;Parent=CCRYP_001784|size1287306-exonerate_est2genome-gene-11.21;Name=CCRYP_001784|size1287306-exonerate_est2genome-gene-11.21-mRNA-1;Alias=maker-scaffold18|size1287306-exonerate_est2genome-gene-11.21-mRNA-1;_AED=0.07;_QI=102|1|1|1|1|1|3|271|881;_eAED=0.07;score=14585;
scaffold18|size1287306	maker	mRNA	1252370	1255557	.	-	.	ID=CCRYP_001784|size1287306-exonerate_est2genome-gene-11.21-mRNA-2;Parent=CCRYP_001784|size1287306-exonerate_est2genome-gene-11.21;Name=CCRYP_001784|size1287306-exonerate_est2genome-gene-11.21-mRNA-2;Alias=maker-scaffold18|size1287306-exonerate_est2genome-gene-11.21-mRNA-2;_AED=0.05;_QI=102|1|1|1|1|1|2|732|758;_eAED=0.05;score=15073;
scaffold18|size1287306	maker	mRNA	1252957	1255557	.	-	.	ID=CCRYP_001784|size1287306-exonerate_est2genome-gene-11.21-mRNA-3;Parent=CCRYP_001784|size1287306-exonerate_est2genome-gene-11.21;Name=CCRYP_001784|size1287306-exonerate_est2genome-gene-11.21-mRNA-3;Alias=maker-scaffold18|size1287306-exonerate_est2genome-gene-11.21-mRNA-3;_AED=0.14;_QI=102|1|1|1|1|1|2|31|791;_eAED=0.14;score=2509;
scaffold18|size1287306	maker	exon	1252957	1253124	.	-	.	ID=CCRYP_001784-RC|size1287306-exonerate_est2genome-gene-11.21-mRNA-3:exon:522;Parent=CCRYP_001784-RC|size1287306-exonerate_est2genome-gene-11.21-mRNA-3;
scaffold18|size1287306	maker	exon	1253099	1255557	.	-	.	ID=CCRYP_001784-RB|size1287306-exonerate_est2genome-gene-11.21-mRNA-2:exon:521;Parent=CCRYP_001784-RB|size1287306-exonerate_est2genome-gene-11.21-mRNA-2;
scaffold18|size1287306	maker	exon	1253217	1255557	.	-	.	ID=CCRYP_001784-RA|size1287306-exonerate_est2genome-gene-11.21-mRNA-1:exon:520;Parent=CCRYP_001784-RA|size1287306-exonerate_est2genome-gene-11.21-mRNA-1,CCRYP_001784-RA|size1287306-exonerate_est2genome-gene-11.21-mRNA-3;
scaffold18|size1287306	maker	exon	1253099	1253124	.	-	.	ID=CCRYP_001784-RA|size1287306-exonerate_est2genome-gene-11.21-mRNA-1:exon:519;Parent=CCRYP_001784-RA|size1287306-exonerate_est2genome-gene-11.21-mRNA-1;
scaffold18|size1287306	maker	exon	1252370	1253021	.	-	.	ID=CCRYP_001784-RA|size1287306-exonerate_est2genome-gene-11.21-mRNA-1:exon:518;Parent=CCRYP_001784-RA|size1287306-exonerate_est2genome-gene-11.21-mRNA-1,CCRYP_001784-RA|size1287306-exonerate_est2genome-gene-11.21-mRNA-2;
scaffold18|size1287306	maker	five_prime_UTR	1255456	1255557	.	-	.	ID=CCRYP_001784-RA|size1287306-exonerate_est2genome-gene-11.21-mRNA-1:five_prime_utr;Parent=CCRYP_001784-RA|size1287306-exonerate_est2genome-gene-11.21-mRNA-1;
scaffold18|size1287306	maker	CDS	1253217	1255455	.	-	0	ID=CCRYP_001784-RA|size1287306-exonerate_est2genome-gene-11.21-mRNA-1:cds;Parent=CCRYP_001784-RA|size1287306-exonerate_est2genome-gene-11.21-mRNA-1;
scaffold18|size1287306	maker	CDS	1253099	1253124	.	-	2	ID=CCRYP_001784-RA|size1287306-exonerate_est2genome-gene-11.21-mRNA-1:cds;Parent=CCRYP_001784-RA|size1287306-exonerate_est2genome-gene-11.21-mRNA-1;
scaffold18|size1287306	maker	CDS	1252641	1253021	.	-	0	ID=CCRYP_001784-RA|size1287306-exonerate_est2genome-gene-11.21-mRNA-1:cds;Parent=CCRYP_001784-RA|size1287306-exonerate_est2genome-gene-11.21-mRNA-1;
scaffold18|size1287306	maker	three_prime_UTR	1252370	1252640	.	-	.	ID=CCRYP_001784-RA|size1287306-exonerate_est2genome-gene-11.21-mRNA-1:three_prime_utr;Parent=CCRYP_001784-RA|size1287306-exonerate_est2genome-gene-11.21-mRNA-1;
scaffold18|size1287306	maker	five_prime_UTR	1255456	1255557	.	-	.	ID=CCRYP_001784-RB|size1287306-exonerate_est2genome-gene-11.21-mRNA-2:five_prime_utr;Parent=CCRYP_001784-RB|size1287306-exonerate_est2genome-gene-11.21-mRNA-2;
scaffold18|size1287306	maker	CDS	1253179	1255455	.	-	0	ID=CCRYP_001784-RB|size1287306-exonerate_est2genome-gene-11.21-mRNA-2:cds;Parent=CCRYP_001784-RB|size1287306-exonerate_est2genome-gene-11.21-mRNA-2;
scaffold18|size1287306	maker	three_prime_UTR	1253099	1253178	.	-	.	ID=CCRYP_001784-RB|size1287306-exonerate_est2genome-gene-11.21-mRNA-2:three_prime_utr;Parent=CCRYP_001784-RB|size1287306-exonerate_est2genome-gene-11.21-mRNA-2;
scaffold18|size1287306	maker	three_prime_UTR	1252370	1253021	.	-	.	ID=CCRYP_001784-RB|size1287306-exonerate_est2genome-gene-11.21-mRNA-2:three_prime_utr;Parent=CCRYP_001784-RB|size1287306-exonerate_est2genome-gene-11.21-mRNA-2;
scaffold18|size1287306	maker	five_prime_UTR	1255456	1255557	.	-	.	ID=CCRYP_001784-RC|size1287306-exonerate_est2genome-gene-11.21-mRNA-3:five_prime_utr;Parent=CCRYP_001784-RC|size1287306-exonerate_est2genome-gene-11.21-mRNA-3;
scaffold18|size1287306	maker	CDS	1253217	1255455	.	-	0	ID=CCRYP_001784-RC|size1287306-exonerate_est2genome-gene-11.21-mRNA-3:cds;Parent=CCRYP_001784-RC|size1287306-exonerate_est2genome-gene-11.21-mRNA-3;
scaffold18|size1287306	maker	CDS	1252988	1253124	.	-	2	ID=CCRYP_001784-RC|size1287306-exonerate_est2genome-gene-11.21-mRNA-3:cds;Parent=CCRYP_001784-RC|size1287306-exonerate_est2genome-gene-11.21-mRNA-3;
scaffold18|size1287306	maker	three_prime_UTR	1252957	1252987	.	-	.	ID=CCRYP_001784-RC|size1287306-exonerate_est2genome-gene-11.21-mRNA-3:three_prime_utr;Parent=CCRYP_001784-RC|size1287306-exonerate_est2genome-gene-11.21-mRNA-3;
scaffold18|size1287306	maker	gene	1205016	1206383	.	-	.	ID=CCRYP_001781|size1287306-processed-gene-11.19;Name=CCRYP_001781|size1287306-processed-gene-11.19;Alias=augustus_masked-scaffold18|size1287306-processed-gene-11.19;
scaffold18|size1287306	maker	mRNA	1205016	1206383	.	-	.	ID=CCRYP_001781|size1287306-processed-gene-11.19-mRNA-1;Parent=CCRYP_001781|size1287306-processed-gene-11.19;Name=CCRYP_001781|size1287306-processed-gene-11.19-mRNA-1;Alias=augustus_masked-scaffold18|size1287306-processed-gene-11.19-mRNA-1;_AED=0.18;_QI=0|0|0|0.75|1|1|4|0|378;_eAED=0.09;
scaffold18|size1287306	maker	exon	1205672	1206383	.	-	.	ID=CCRYP_001781-RA|size1287306-processed-gene-11.19-mRNA-1:exon:526;Parent=CCRYP_001781-RA|size1287306-processed-gene-11.19-mRNA-1;
scaffold18|size1287306	maker	exon	1205463	1205602	.	-	.	ID=CCRYP_001781-RA|size1287306-processed-gene-11.19-mRNA-1:exon:525;Parent=CCRYP_001781-RA|size1287306-processed-gene-11.19-mRNA-1;
scaffold18|size1287306	maker	exon	1205157	1205391	.	-	.	ID=CCRYP_001781-RA|size1287306-processed-gene-11.19-mRNA-1:exon:524;Parent=CCRYP_001781-RA|size1287306-processed-gene-11.19-mRNA-1;
scaffold18|size1287306	maker	exon	1205016	1205065	.	-	.	ID=CCRYP_001781-RA|size1287306-processed-gene-11.19-mRNA-1:exon:523;Parent=CCRYP_001781-RA|size1287306-processed-gene-11.19-mRNA-1;
scaffold18|size1287306	maker	CDS	1205672	1206383	.	-	0	ID=CCRYP_001781-RA|size1287306-processed-gene-11.19-mRNA-1:cds;Parent=CCRYP_001781-RA|size1287306-processed-gene-11.19-mRNA-1;
scaffold18|size1287306	maker	CDS	1205463	1205602	.	-	2	ID=CCRYP_001781-RA|size1287306-processed-gene-11.19-mRNA-1:cds;Parent=CCRYP_001781-RA|size1287306-processed-gene-11.19-mRNA-1;
scaffold18|size1287306	maker	CDS	1205157	1205391	.	-	0	ID=CCRYP_001781-RA|size1287306-processed-gene-11.19-mRNA-1:cds;Parent=CCRYP_001781-RA|size1287306-processed-gene-11.19-mRNA-1;
scaffold18|size1287306	maker	CDS	1205016	1205065	.	-	2	ID=CCRYP_001781-RA|size1287306-processed-gene-11.19-mRNA-1:cds;Parent=CCRYP_001781-RA|size1287306-processed-gene-11.19-mRNA-1;
scaffold18|size1287306	maker	gene	1213426	1213623	.	-	.	ID=CCRYP_001782|size1287306-processed-gene-11.65;Name=CCRYP_001782|size1287306-processed-gene-11.65;Alias=snap_masked-scaffold18|size1287306-processed-gene-11.65;
scaffold18|size1287306	maker	mRNA	1213426	1213623	.	-	.	ID=CCRYP_001782|size1287306-processed-gene-11.65-mRNA-1;Parent=CCRYP_001782|size1287306-processed-gene-11.65;Name=CCRYP_001782|size1287306-processed-gene-11.65-mRNA-1;Alias=snap_masked-scaffold18|size1287306-processed-gene-11.65-mRNA-1;_AED=0.18;_QI=0|-1|0|1|-1|1|1|0|65;_eAED=0.18;
scaffold18|size1287306	maker	exon	1213426	1213623	.	-	.	ID=CCRYP_001782-RA|size1287306-processed-gene-11.65-mRNA-1:exon:527;Parent=CCRYP_001782-RA|size1287306-processed-gene-11.65-mRNA-1;
scaffold18|size1287306	maker	CDS	1213426	1213623	.	-	0	ID=CCRYP_001782-RA|size1287306-processed-gene-11.65-mRNA-1:cds;Parent=CCRYP_001782-RA|size1287306-processed-gene-11.65-mRNA-1;
scaffold18|size1287306	maker	gene	1233013	1233786	.	-	.	ID=CCRYP_001783|size1287306-processed-gene-11.66;Name=CCRYP_001783|size1287306-processed-gene-11.66;Alias=snap_masked-scaffold18|size1287306-processed-gene-11.66;
scaffold18|size1287306	maker	mRNA	1233013	1233786	.	-	.	ID=CCRYP_001783|size1287306-processed-gene-11.66-mRNA-1;Parent=CCRYP_001783|size1287306-processed-gene-11.66;Name=CCRYP_001783|size1287306-processed-gene-11.66-mRNA-1;Alias=snap_masked-scaffold18|size1287306-processed-gene-11.66-mRNA-1;_AED=0.25;_QI=0|0|0|1|1|1|2|0|207;_eAED=0.25;
scaffold18|size1287306	maker	exon	1233416	1233786	.	-	.	ID=CCRYP_001783-RA|size1287306-processed-gene-11.66-mRNA-1:exon:529;Parent=CCRYP_001783-RA|size1287306-processed-gene-11.66-mRNA-1;
scaffold18|size1287306	maker	exon	1233013	1233265	.	-	.	ID=CCRYP_001783-RA|size1287306-processed-gene-11.66-mRNA-1:exon:528;Parent=CCRYP_001783-RA|size1287306-processed-gene-11.66-mRNA-1;
scaffold18|size1287306	maker	CDS	1233416	1233786	.	-	0	ID=CCRYP_001783-RA|size1287306-processed-gene-11.66-mRNA-1:cds;Parent=CCRYP_001783-RA|size1287306-processed-gene-11.66-mRNA-1;
scaffold18|size1287306	maker	CDS	1233013	1233265	.	-	1	ID=CCRYP_001783-RA|size1287306-processed-gene-11.66-mRNA-1:cds;Parent=CCRYP_001783-RA|size1287306-processed-gene-11.66-mRNA-1;
scaffold18|size1287306	maker	gene	1134692	1135807	.	-	.	ID=CCRYP_001771|size1287306-processed-gene-11.17;Name=CCRYP_001771|size1287306-processed-gene-11.17;Alias=augustus_masked-scaffold18|size1287306-processed-gene-11.17;
scaffold18|size1287306	maker	mRNA	1134692	1135807	.	-	.	ID=CCRYP_001771|size1287306-processed-gene-11.17-mRNA-1;Parent=CCRYP_001771|size1287306-processed-gene-11.17;Name=CCRYP_001771|size1287306-processed-gene-11.17-mRNA-1;Alias=augustus_masked-scaffold18|size1287306-processed-gene-11.17-mRNA-1;_AED=0.26;_QI=0|-1|0|1|-1|1|1|0|371;_eAED=0.26;
scaffold18|size1287306	maker	exon	1134692	1135807	.	-	.	ID=CCRYP_001771-RA|size1287306-processed-gene-11.17-mRNA-1:exon:530;Parent=CCRYP_001771-RA|size1287306-processed-gene-11.17-mRNA-1;
scaffold18|size1287306	maker	CDS	1134692	1135807	.	-	0	ID=CCRYP_001771-RA|size1287306-processed-gene-11.17-mRNA-1:cds;Parent=CCRYP_001771-RA|size1287306-processed-gene-11.17-mRNA-1;
scaffold18|size1287306	maker	gene	1091064	1092799	.	-	.	ID=CCRYP_001764|size1287306-snap-gene-11.30;Name=CCRYP_001764|size1287306-snap-gene-11.30;Alias=maker-scaffold18|size1287306-snap-gene-11.30;
scaffold18|size1287306	maker	mRNA	1091064	1092799	.	-	.	ID=CCRYP_001764|size1287306-snap-gene-11.30-mRNA-1;Parent=CCRYP_001764|size1287306-snap-gene-11.30;Name=CCRYP_001764|size1287306-snap-gene-11.30-mRNA-1;Alias=maker-scaffold18|size1287306-snap-gene-11.30-mRNA-1;_AED=0.28;_QI=0|0|0|1|0|0.5|2|0|573;_eAED=0.28;
scaffold18|size1287306	maker	exon	1091839	1092799	.	-	.	ID=CCRYP_001764-RA|size1287306-snap-gene-11.30-mRNA-1:exon:532;Parent=CCRYP_001764-RA|size1287306-snap-gene-11.30-mRNA-1;
scaffold18|size1287306	maker	exon	1091064	1091824	.	-	.	ID=CCRYP_001764-RA|size1287306-snap-gene-11.30-mRNA-1:exon:531;Parent=CCRYP_001764-RA|size1287306-snap-gene-11.30-mRNA-1;
scaffold18|size1287306	maker	CDS	1091839	1092799	.	-	0	ID=CCRYP_001764-RA|size1287306-snap-gene-11.30-mRNA-1:cds;Parent=CCRYP_001764-RA|size1287306-snap-gene-11.30-mRNA-1;
scaffold18|size1287306	maker	CDS	1091064	1091824	.	-	2	ID=CCRYP_001764-RA|size1287306-snap-gene-11.30-mRNA-1:cds;Parent=CCRYP_001764-RA|size1287306-snap-gene-11.30-mRNA-1;
scaffold18|size1287306	maker	gene	1093535	1094677	.	-	.	ID=CCRYP_001766|size1287306-processed-gene-11.2;Name=CCRYP_001766|size1287306-processed-gene-11.2;Alias=augustus_masked-scaffold18|size1287306-processed-gene-11.2;
scaffold18|size1287306	maker	mRNA	1093535	1094677	.	-	.	ID=CCRYP_001766|size1287306-processed-gene-11.2-mRNA-1;Parent=CCRYP_001766|size1287306-processed-gene-11.2;Name=CCRYP_001766|size1287306-processed-gene-11.2-mRNA-1;Alias=augustus_masked-scaffold18|size1287306-processed-gene-11.2-mRNA-1;_AED=0.35;_QI=0|-1|0|1|-1|1|1|0|380;_eAED=0.35;
scaffold18|size1287306	maker	exon	1093535	1094677	.	-	.	ID=CCRYP_001766-RA|size1287306-processed-gene-11.2-mRNA-1:exon:533;Parent=CCRYP_001766-RA|size1287306-processed-gene-11.2-mRNA-1;
scaffold18|size1287306	maker	CDS	1093535	1094677	.	-	0	ID=CCRYP_001766-RA|size1287306-processed-gene-11.2-mRNA-1:cds;Parent=CCRYP_001766-RA|size1287306-processed-gene-11.2-mRNA-1;
scaffold18|size1287306	maker	gene	1115274	1116512	.	-	.	ID=CCRYP_001768|size1287306-processed-gene-11.15;Name=CCRYP_001768|size1287306-processed-gene-11.15;Alias=augustus_masked-scaffold18|size1287306-processed-gene-11.15;
scaffold18|size1287306	maker	mRNA	1115274	1116512	.	-	.	ID=CCRYP_001768|size1287306-processed-gene-11.15-mRNA-1;Parent=CCRYP_001768|size1287306-processed-gene-11.15;Name=CCRYP_001768|size1287306-processed-gene-11.15-mRNA-1;Alias=augustus_masked-scaffold18|size1287306-processed-gene-11.15-mRNA-1;_AED=0.36;_QI=0|-1|0|1|-1|1|1|0|412;_eAED=0.36;
scaffold18|size1287306	maker	exon	1115274	1116512	.	-	.	ID=CCRYP_001768-RA|size1287306-processed-gene-11.15-mRNA-1:exon:534;Parent=CCRYP_001768-RA|size1287306-processed-gene-11.15-mRNA-1;
scaffold18|size1287306	maker	CDS	1115274	1116512	.	-	0	ID=CCRYP_001768-RA|size1287306-processed-gene-11.15-mRNA-1:cds;Parent=CCRYP_001768-RA|size1287306-processed-gene-11.15-mRNA-1;
scaffold18|size1287306	maker	gene	1116538	1117509	.	-	.	ID=CCRYP_001769|size1287306-processed-gene-11.60;Name=CCRYP_001769|size1287306-processed-gene-11.60;Alias=snap_masked-scaffold18|size1287306-processed-gene-11.60;
scaffold18|size1287306	maker	mRNA	1116538	1117509	.	-	.	ID=CCRYP_001769|size1287306-processed-gene-11.60-mRNA-1;Parent=CCRYP_001769|size1287306-processed-gene-11.60;Name=CCRYP_001769|size1287306-processed-gene-11.60-mRNA-1;Alias=snap_masked-scaffold18|size1287306-processed-gene-11.60-mRNA-1;_AED=0.39;_QI=0|-1|0|1|-1|1|1|0|323;_eAED=0.39;
scaffold18|size1287306	maker	exon	1116538	1117509	.	-	.	ID=CCRYP_001769-RA|size1287306-processed-gene-11.60-mRNA-1:exon:535;Parent=CCRYP_001769-RA|size1287306-processed-gene-11.60-mRNA-1;
scaffold18|size1287306	maker	CDS	1116538	1117509	.	-	0	ID=CCRYP_001769-RA|size1287306-processed-gene-11.60-mRNA-1:cds;Parent=CCRYP_001769-RA|size1287306-processed-gene-11.60-mRNA-1;
scaffold18|size1287306	maker	gene	1189270	1193375	.	+	.	ID=CCRYP_001779|size1287306-snap-gene-11.28;Name=CCRYP_001779|size1287306-snap-gene-11.28;Alias=maker-scaffold18|size1287306-snap-gene-11.28;
scaffold18|size1287306	maker	mRNA	1189270	1193375	.	+	.	ID=CCRYP_001779|size1287306-snap-gene-11.28-mRNA-1;Parent=CCRYP_001779|size1287306-snap-gene-11.28;Name=CCRYP_001779|size1287306-snap-gene-11.28-mRNA-1;Alias=maker-scaffold18|size1287306-snap-gene-11.28-mRNA-1;_AED=0.06;_QI=0|0|0|1|0|0|3|0|1231;_eAED=0.06;
scaffold18|size1287306	maker	exon	1189270	1190147	.	+	.	ID=CCRYP_001779-RA|size1287306-snap-gene-11.28-mRNA-1:exon:536;Parent=CCRYP_001779-RA|size1287306-snap-gene-11.28-mRNA-1;
scaffold18|size1287306	maker	exon	1190159	1192056	.	+	.	ID=CCRYP_001779-RA|size1287306-snap-gene-11.28-mRNA-1:exon:537;Parent=CCRYP_001779-RA|size1287306-snap-gene-11.28-mRNA-1;
scaffold18|size1287306	maker	exon	1192456	1193375	.	+	.	ID=CCRYP_001779-RA|size1287306-snap-gene-11.28-mRNA-1:exon:538;Parent=CCRYP_001779-RA|size1287306-snap-gene-11.28-mRNA-1;
scaffold18|size1287306	maker	CDS	1189270	1190147	.	+	0	ID=CCRYP_001779-RA|size1287306-snap-gene-11.28-mRNA-1:cds;Parent=CCRYP_001779-RA|size1287306-snap-gene-11.28-mRNA-1;
scaffold18|size1287306	maker	CDS	1190159	1192056	.	+	1	ID=CCRYP_001779-RA|size1287306-snap-gene-11.28-mRNA-1:cds;Parent=CCRYP_001779-RA|size1287306-snap-gene-11.28-mRNA-1;
scaffold18|size1287306	maker	CDS	1192456	1193375	.	+	2	ID=CCRYP_001779-RA|size1287306-snap-gene-11.28-mRNA-1:cds;Parent=CCRYP_001779-RA|size1287306-snap-gene-11.28-mRNA-1;
scaffold18|size1287306	maker	gene	1276130	1277267	.	-	.	ID=CCRYP_001785|size1287306-snap-gene-11.32;Name=CCRYP_001785|size1287306-snap-gene-11.32;Alias=maker-scaffold18|size1287306-snap-gene-11.32;
scaffold18|size1287306	maker	mRNA	1276130	1277267	.	-	.	ID=CCRYP_001785|size1287306-snap-gene-11.32-mRNA-1;Parent=CCRYP_001785|size1287306-snap-gene-11.32;Name=CCRYP_001785|size1287306-snap-gene-11.32-mRNA-1;Alias=maker-scaffold18|size1287306-snap-gene-11.32-mRNA-1;_AED=0.34;_QI=0|0|0|1|0|0|2|0|376;_eAED=0.34;
scaffold18|size1287306	maker	exon	1277190	1277267	.	-	.	ID=CCRYP_001785-RA|size1287306-snap-gene-11.32-mRNA-1:exon:540;Parent=CCRYP_001785-RA|size1287306-snap-gene-11.32-mRNA-1;
scaffold18|size1287306	maker	exon	1276130	1277182	.	-	.	ID=CCRYP_001785-RA|size1287306-snap-gene-11.32-mRNA-1:exon:539;Parent=CCRYP_001785-RA|size1287306-snap-gene-11.32-mRNA-1;
scaffold18|size1287306	maker	CDS	1277190	1277267	.	-	0	ID=CCRYP_001785-RA|size1287306-snap-gene-11.32-mRNA-1:cds;Parent=CCRYP_001785-RA|size1287306-snap-gene-11.32-mRNA-1;
scaffold18|size1287306	maker	CDS	1276130	1277182	.	-	0	ID=CCRYP_001785-RA|size1287306-snap-gene-11.32-mRNA-1:cds;Parent=CCRYP_001785-RA|size1287306-snap-gene-11.32-mRNA-1;
scaffold18|size1287306	maker	gene	1277310	1278379	.	-	.	ID=CCRYP_001786|size1287306-snap-gene-11.33;Name=CCRYP_001786|size1287306-snap-gene-11.33;Alias=maker-scaffold18|size1287306-snap-gene-11.33;
scaffold18|size1287306	maker	mRNA	1277310	1278379	.	-	.	ID=CCRYP_001786|size1287306-snap-gene-11.33-mRNA-1;Parent=CCRYP_001786|size1287306-snap-gene-11.33;Name=CCRYP_001786|size1287306-snap-gene-11.33-mRNA-1;Alias=maker-scaffold18|size1287306-snap-gene-11.33-mRNA-1;_AED=0.36;_QI=0|0|0|1|0|0|2|0|340;_eAED=0.36;
scaffold18|size1287306	maker	exon	1277927	1278379	.	-	.	ID=CCRYP_001786-RA|size1287306-snap-gene-11.33-mRNA-1:exon:542;Parent=CCRYP_001786-RA|size1287306-snap-gene-11.33-mRNA-1;
scaffold18|size1287306	maker	exon	1277310	1277879	.	-	.	ID=CCRYP_001786-RA|size1287306-snap-gene-11.33-mRNA-1:exon:541;Parent=CCRYP_001786-RA|size1287306-snap-gene-11.33-mRNA-1;
scaffold18|size1287306	maker	CDS	1277927	1278379	.	-	0	ID=CCRYP_001786-RA|size1287306-snap-gene-11.33-mRNA-1:cds;Parent=CCRYP_001786-RA|size1287306-snap-gene-11.33-mRNA-1;
scaffold18|size1287306	maker	CDS	1277310	1277879	.	-	0	ID=CCRYP_001786-RA|size1287306-snap-gene-11.33-mRNA-1:cds;Parent=CCRYP_001786-RA|size1287306-snap-gene-11.33-mRNA-1;
scaffold18|size1287306	maker	gene	1278616	1279422	.	-	.	ID=CCRYP_001787|size1287306-snap-gene-11.34;Name=CCRYP_001787|size1287306-snap-gene-11.34;Alias=maker-scaffold18|size1287306-snap-gene-11.34;
scaffold18|size1287306	maker	mRNA	1278616	1279422	.	-	.	ID=CCRYP_001787|size1287306-snap-gene-11.34-mRNA-1;Parent=CCRYP_001787|size1287306-snap-gene-11.34;Name=CCRYP_001787|size1287306-snap-gene-11.34-mRNA-1;Alias=maker-scaffold18|size1287306-snap-gene-11.34-mRNA-1;_AED=0.43;_QI=0|0|0|1|0|0|3|0|256;_eAED=0.46;
scaffold18|size1287306	maker	exon	1279283	1279422	.	-	.	ID=CCRYP_001787-RA|size1287306-snap-gene-11.34-mRNA-1:exon:545;Parent=CCRYP_001787-RA|size1287306-snap-gene-11.34-mRNA-1;
scaffold18|size1287306	maker	exon	1278878	1279271	.	-	.	ID=CCRYP_001787-RA|size1287306-snap-gene-11.34-mRNA-1:exon:544;Parent=CCRYP_001787-RA|size1287306-snap-gene-11.34-mRNA-1;
scaffold18|size1287306	maker	exon	1278616	1278852	.	-	.	ID=CCRYP_001787-RA|size1287306-snap-gene-11.34-mRNA-1:exon:543;Parent=CCRYP_001787-RA|size1287306-snap-gene-11.34-mRNA-1;
scaffold18|size1287306	maker	CDS	1279283	1279422	.	-	0	ID=CCRYP_001787-RA|size1287306-snap-gene-11.34-mRNA-1:cds;Parent=CCRYP_001787-RA|size1287306-snap-gene-11.34-mRNA-1;
scaffold18|size1287306	maker	CDS	1278878	1279271	.	-	1	ID=CCRYP_001787-RA|size1287306-snap-gene-11.34-mRNA-1:cds;Parent=CCRYP_001787-RA|size1287306-snap-gene-11.34-mRNA-1;
scaffold18|size1287306	maker	CDS	1278616	1278852	.	-	0	ID=CCRYP_001787-RA|size1287306-snap-gene-11.34-mRNA-1:cds;Parent=CCRYP_001787-RA|size1287306-snap-gene-11.34-mRNA-1;
scaffold18|size1287306	maker	gene	1092816	1093518	.	-	.	ID=CCRYP_001765|size1287306-snap-gene-11.29;Name=CCRYP_001765|size1287306-snap-gene-11.29;Alias=maker-scaffold18|size1287306-snap-gene-11.29;
scaffold18|size1287306	maker	mRNA	1092816	1093518	.	-	.	ID=CCRYP_001765|size1287306-snap-gene-11.29-mRNA-1;Parent=CCRYP_001765|size1287306-snap-gene-11.29;Name=CCRYP_001765|size1287306-snap-gene-11.29-mRNA-1;Alias=maker-scaffold18|size1287306-snap-gene-11.29-mRNA-1;_AED=0.43;_QI=0|0|0|1|0|0|2|0|217;_eAED=0.41;
scaffold18|size1287306	maker	exon	1093229	1093518	.	-	.	ID=CCRYP_001765-RA|size1287306-snap-gene-11.29-mRNA-1:exon:547;Parent=CCRYP_001765-RA|size1287306-snap-gene-11.29-mRNA-1;
scaffold18|size1287306	maker	exon	1092816	1093179	.	-	.	ID=CCRYP_001765-RA|size1287306-snap-gene-11.29-mRNA-1:exon:546;Parent=CCRYP_001765-RA|size1287306-snap-gene-11.29-mRNA-1;
scaffold18|size1287306	maker	CDS	1093229	1093518	.	-	0	ID=CCRYP_001765-RA|size1287306-snap-gene-11.29-mRNA-1:cds;Parent=CCRYP_001765-RA|size1287306-snap-gene-11.29-mRNA-1;
scaffold18|size1287306	maker	CDS	1092816	1093179	.	-	1	ID=CCRYP_001765-RA|size1287306-snap-gene-11.29-mRNA-1:cds;Parent=CCRYP_001765-RA|size1287306-snap-gene-11.29-mRNA-1;
scaffold18|size1287306	snap_masked	match	1092895	1093513	15.734	+	.	ID=scaffold18|size1287306:hit:5076:4.5.0.11;Name=snap_masked-scaffold18|size1287306-abinit-gene-11.42-mRNA-1
scaffold18|size1287306	snap_masked	match_part	1092895	1093150	8.143	+	.	ID=scaffold18|size1287306:hsp:9263:4.5.0.11;Parent=scaffold18|size1287306:hit:5076:4.5.0.11;Target=snap_masked-scaffold18|size1287306-abinit-gene-11.42-mRNA-1 1 256 +;Gap=M256
scaffold18|size1287306	snap_masked	match_part	1093188	1093513	7.591	+	.	ID=scaffold18|size1287306:hsp:9264:4.5.0.11;Parent=scaffold18|size1287306:hit:5076:4.5.0.11;Target=snap_masked-scaffold18|size1287306-abinit-gene-11.42-mRNA-1 257 582 +;Gap=M326
scaffold18|size1287306	snap_masked	match	1091064	1092799	48.821	-	.	ID=scaffold18|size1287306:hit:5077:4.5.0.11;Name=snap_masked-scaffold18|size1287306-abinit-gene-11.43-mRNA-1
scaffold18|size1287306	snap_masked	match_part	1091839	1092799	31.683	-	.	ID=scaffold18|size1287306:hsp:9265:4.5.0.11;Parent=scaffold18|size1287306:hit:5077:4.5.0.11;Target=snap_masked-scaffold18|size1287306-abinit-gene-11.43-mRNA-1 729 1689 +;Gap=M961
scaffold18|size1287306	snap_masked	match_part	1091064	1091791	17.138	-	.	ID=scaffold18|size1287306:hsp:9266:4.5.0.11;Parent=scaffold18|size1287306:hit:5077:4.5.0.11;Target=snap_masked-scaffold18|size1287306-abinit-gene-11.43-mRNA-1 1 728 +;Gap=M728
scaffold18|size1287306	snap_masked	match	1093535	1094677	31.328	-	.	ID=scaffold18|size1287306:hit:5078:4.5.0.11;Name=snap_masked-scaffold18|size1287306-abinit-gene-11.44-mRNA-1
scaffold18|size1287306	snap_masked	match_part	1093535	1094677	31.328	-	.	ID=scaffold18|size1287306:hsp:9267:4.5.0.11;Parent=scaffold18|size1287306:hit:5078:4.5.0.11;Target=snap_masked-scaffold18|size1287306-abinit-gene-11.44-mRNA-1 1 1143 +;Gap=M1143
scaffold18|size1287306	snap_masked	match	1095211	1096446	95.371	-	.	ID=scaffold18|size1287306:hit:5079:4.5.0.11;Name=snap_masked-scaffold18|size1287306-abinit-gene-11.45-mRNA-1
scaffold18|size1287306	snap_masked	match_part	1095211	1096446	95.371	-	.	ID=scaffold18|size1287306:hsp:9268:4.5.0.11;Parent=scaffold18|size1287306:hit:5079:4.5.0.11;Target=snap_masked-scaffold18|size1287306-abinit-gene-11.45-mRNA-1 1 1236 +;Gap=M1236
scaffold18|size1287306	snap_masked	match	1113302	1114804	74.938	+	.	ID=scaffold18|size1287306:hit:5080:4.5.0.11;Name=snap_masked-scaffold18|size1287306-abinit-gene-11.46-mRNA-1
scaffold18|size1287306	snap_masked	match_part	1113302	1113822	41.085	+	.	ID=scaffold18|size1287306:hsp:9269:4.5.0.11;Parent=scaffold18|size1287306:hit:5080:4.5.0.11;Target=snap_masked-scaffold18|size1287306-abinit-gene-11.46-mRNA-1 1 521 +;Gap=M521
scaffold18|size1287306	snap_masked	match_part	1114195	1114804	33.853	+	.	ID=scaffold18|size1287306:hsp:9270:4.5.0.11;Parent=scaffold18|size1287306:hit:5080:4.5.0.11;Target=snap_masked-scaffold18|size1287306-abinit-gene-11.46-mRNA-1 522 1131 +;Gap=M610
scaffold18|size1287306	snap_masked	match	1130978	1133529	162.209	+	.	ID=scaffold18|size1287306:hit:5081:4.5.0.11;Name=snap_masked-scaffold18|size1287306-abinit-gene-11.47-mRNA-1
scaffold18|size1287306	snap_masked	match_part	1130978	1131316	40.018	+	.	ID=scaffold18|size1287306:hsp:9271:4.5.0.11;Parent=scaffold18|size1287306:hit:5081:4.5.0.11;Target=snap_masked-scaffold18|size1287306-abinit-gene-11.47-mRNA-1 1 339 +;Gap=M339
scaffold18|size1287306	snap_masked	match_part	1131627	1132205	49.968	+	.	ID=scaffold18|size1287306:hsp:9272:4.5.0.11;Parent=scaffold18|size1287306:hit:5081:4.5.0.11;Target=snap_masked-scaffold18|size1287306-abinit-gene-11.47-mRNA-1 340 918 +;Gap=M579
scaffold18|size1287306	snap_masked	match_part	1132289	1132375	9.552	+	.	ID=scaffold18|size1287306:hsp:9273:4.5.0.11;Parent=scaffold18|size1287306:hit:5081:4.5.0.11;Target=snap_masked-scaffold18|size1287306-abinit-gene-11.47-mRNA-1 919 1005 +;Gap=M87
scaffold18|size1287306	snap_masked	match_part	1132476	1132716	27.729	+	.	ID=scaffold18|size1287306:hsp:9274:4.5.0.11;Parent=scaffold18|size1287306:hit:5081:4.5.0.11;Target=snap_masked-scaffold18|size1287306-abinit-gene-11.47-mRNA-1 1006 1246 +;Gap=M241
scaffold18|size1287306	snap_masked	match_part	1132814	1133529	34.942	+	.	ID=scaffold18|size1287306:hsp:9275:4.5.0.11;Parent=scaffold18|size1287306:hit:5081:4.5.0.11;Target=snap_masked-scaffold18|size1287306-abinit-gene-11.47-mRNA-1 1247 1962 +;Gap=M716
scaffold18|size1287306	snap_masked	match	1134017	1134637	38.396	+	.	ID=scaffold18|size1287306:hit:5082:4.5.0.11;Name=snap_masked-scaffold18|size1287306-abinit-gene-11.48-mRNA-1
scaffold18|size1287306	snap_masked	match_part	1134017	1134637	38.396	+	.	ID=scaffold18|size1287306:hsp:9276:4.5.0.11;Parent=scaffold18|size1287306:hit:5082:4.5.0.11;Target=snap_masked-scaffold18|size1287306-abinit-gene-11.48-mRNA-1 1 621 +;Gap=M621
scaffold18|size1287306	snap_masked	match	1136175	1139734	142.768	+	.	ID=scaffold18|size1287306:hit:5083:4.5.0.11;Name=snap_masked-scaffold18|size1287306-abinit-gene-11.49-mRNA-1
scaffold18|size1287306	snap_masked	match_part	1136175	1137144	51.839	+	.	ID=scaffold18|size1287306:hsp:9277:4.5.0.11;Parent=scaffold18|size1287306:hit:5083:4.5.0.11;Target=snap_masked-scaffold18|size1287306-abinit-gene-11.49-mRNA-1 1 970 +;Gap=M970
scaffold18|size1287306	snap_masked	match_part	1137241	1137361	8.443	+	.	ID=scaffold18|size1287306:hsp:9278:4.5.0.11;Parent=scaffold18|size1287306:hit:5083:4.5.0.11;Target=snap_masked-scaffold18|size1287306-abinit-gene-11.49-mRNA-1 971 1091 +;Gap=M121
scaffold18|size1287306	snap_masked	match_part	1137453	1138829	43.321	+	.	ID=scaffold18|size1287306:hsp:9279:4.5.0.11;Parent=scaffold18|size1287306:hit:5083:4.5.0.11;Target=snap_masked-scaffold18|size1287306-abinit-gene-11.49-mRNA-1 1092 2468 +;Gap=M1377
scaffold18|size1287306	snap_masked	match_part	1138909	1139734	39.165	+	.	ID=scaffold18|size1287306:hsp:9280:4.5.0.11;Parent=scaffold18|size1287306:hit:5083:4.5.0.11;Target=snap_masked-scaffold18|size1287306-abinit-gene-11.49-mRNA-1 2469 3294 +;Gap=M826
scaffold18|size1287306	snap_masked	match	1144198	1144992	44.156	+	.	ID=scaffold18|size1287306:hit:5084:4.5.0.11;Name=snap_masked-scaffold18|size1287306-abinit-gene-11.50-mRNA-1
scaffold18|size1287306	snap_masked	match_part	1144198	1144992	44.156	+	.	ID=scaffold18|size1287306:hsp:9281:4.5.0.11;Parent=scaffold18|size1287306:hit:5084:4.5.0.11;Target=snap_masked-scaffold18|size1287306-abinit-gene-11.50-mRNA-1 1 795 +;Gap=M795
scaffold18|size1287306	snap_masked	match	1155583	1155987	29.839	+	.	ID=scaffold18|size1287306:hit:5085:4.5.0.11;Name=snap_masked-scaffold18|size1287306-abinit-gene-11.51-mRNA-1
scaffold18|size1287306	snap_masked	match_part	1155583	1155987	29.839	+	.	ID=scaffold18|size1287306:hsp:9282:4.5.0.11;Parent=scaffold18|size1287306:hit:5085:4.5.0.11;Target=snap_masked-scaffold18|size1287306-abinit-gene-11.51-mRNA-1 1 405 +;Gap=M405
scaffold18|size1287306	snap_masked	match	1163836	1164974	80.232	+	.	ID=scaffold18|size1287306:hit:5086:4.5.0.11;Name=snap_masked-scaffold18|size1287306-abinit-gene-11.52-mRNA-1
scaffold18|size1287306	snap_masked	match_part	1163836	1164354	34.602	+	.	ID=scaffold18|size1287306:hsp:9283:4.5.0.11;Parent=scaffold18|size1287306:hit:5086:4.5.0.11;Target=snap_masked-scaffold18|size1287306-abinit-gene-11.52-mRNA-1 1 519 +;Gap=M519
scaffold18|size1287306	snap_masked	match_part	1164360	1164974	45.630	+	.	ID=scaffold18|size1287306:hsp:9284:4.5.0.11;Parent=scaffold18|size1287306:hit:5086:4.5.0.11;Target=snap_masked-scaffold18|size1287306-abinit-gene-11.52-mRNA-1 520 1134 +;Gap=M615
scaffold18|size1287306	snap_masked	match	1165367	1166695	104.354	+	.	ID=scaffold18|size1287306:hit:5087:4.5.0.11;Name=snap_masked-scaffold18|size1287306-abinit-gene-11.53-mRNA-1
scaffold18|size1287306	snap_masked	match_part	1165367	1166695	104.354	+	.	ID=scaffold18|size1287306:hsp:9285:4.5.0.11;Parent=scaffold18|size1287306:hit:5087:4.5.0.11;Target=snap_masked-scaffold18|size1287306-abinit-gene-11.53-mRNA-1 1 1329 +;Gap=M1329
scaffold18|size1287306	snap_masked	match	1169862	1172570	279.737	+	.	ID=scaffold18|size1287306:hit:5088:4.5.0.11;Name=snap_masked-scaffold18|size1287306-abinit-gene-11.54-mRNA-1
scaffold18|size1287306	snap_masked	match_part	1169862	1172570	279.737	+	.	ID=scaffold18|size1287306:hsp:9286:4.5.0.11;Parent=scaffold18|size1287306:hit:5088:4.5.0.11;Target=snap_masked-scaffold18|size1287306-abinit-gene-11.54-mRNA-1 1 2709 +;Gap=M2709
scaffold18|size1287306	snap_masked	match	1175928	1177048	36.006	+	.	ID=scaffold18|size1287306:hit:5089:4.5.0.11;Name=snap_masked-scaffold18|size1287306-abinit-gene-11.55-mRNA-1
scaffold18|size1287306	snap_masked	match_part	1175928	1176317	24.683	+	.	ID=scaffold18|size1287306:hsp:9287:4.5.0.11;Parent=scaffold18|size1287306:hit:5089:4.5.0.11;Target=snap_masked-scaffold18|size1287306-abinit-gene-11.55-mRNA-1 1 390 +;Gap=M390
scaffold18|size1287306	snap_masked	match_part	1176359	1177048	11.323	+	.	ID=scaffold18|size1287306:hsp:9288:4.5.0.11;Parent=scaffold18|size1287306:hit:5089:4.5.0.11;Target=snap_masked-scaffold18|size1287306-abinit-gene-11.55-mRNA-1 391 1080 +;Gap=M690
scaffold18|size1287306	snap_masked	match	1181930	1187878	49.591	+	.	ID=scaffold18|size1287306:hit:5090:4.5.0.11;Name=snap_masked-scaffold18|size1287306-abinit-gene-11.56-mRNA-1
scaffold18|size1287306	snap_masked	match_part	1181930	1181981	1.502	+	.	ID=scaffold18|size1287306:hsp:9289:4.5.0.11;Parent=scaffold18|size1287306:hit:5090:4.5.0.11;Target=snap_masked-scaffold18|size1287306-abinit-gene-11.56-mRNA-1 1 52 +;Gap=M52
scaffold18|size1287306	snap_masked	match_part	1186861	1187108	13.899	+	.	ID=scaffold18|size1287306:hsp:9290:4.5.0.11;Parent=scaffold18|size1287306:hit:5090:4.5.0.11;Target=snap_masked-scaffold18|size1287306-abinit-gene-11.56-mRNA-1 53 300 +;Gap=M248
scaffold18|size1287306	snap_masked	match_part	1187144	1187878	34.190	+	.	ID=scaffold18|size1287306:hsp:9291:4.5.0.11;Parent=scaffold18|size1287306:hit:5090:4.5.0.11;Target=snap_masked-scaffold18|size1287306-abinit-gene-11.56-mRNA-1 301 1035 +;Gap=M735
scaffold18|size1287306	snap_masked	match	1189270	1193375	108.01	+	.	ID=scaffold18|size1287306:hit:5091:4.5.0.11;Name=snap_masked-scaffold18|size1287306-abinit-gene-11.57-mRNA-1
scaffold18|size1287306	snap_masked	match_part	1189270	1190160	20.369	+	.	ID=scaffold18|size1287306:hsp:9292:4.5.0.11;Parent=scaffold18|size1287306:hit:5091:4.5.0.11;Target=snap_masked-scaffold18|size1287306-abinit-gene-11.57-mRNA-1 1 891 +;Gap=M891
scaffold18|size1287306	snap_masked	match_part	1190196	1191989	58.092	+	.	ID=scaffold18|size1287306:hsp:9293:4.5.0.11;Parent=scaffold18|size1287306:hit:5091:4.5.0.11;Target=snap_masked-scaffold18|size1287306-abinit-gene-11.57-mRNA-1 892 2685 +;Gap=M1794
scaffold18|size1287306	snap_masked	match_part	1192533	1193375	29.549	+	.	ID=scaffold18|size1287306:hsp:9294:4.5.0.11;Parent=scaffold18|size1287306:hit:5091:4.5.0.11;Target=snap_masked-scaffold18|size1287306-abinit-gene-11.57-mRNA-1 2686 3528 +;Gap=M843
scaffold18|size1287306	snap_masked	match	1195140	1195577	33.9	+	.	ID=scaffold18|size1287306:hit:5092:4.5.0.11;Name=snap_masked-scaffold18|size1287306-abinit-gene-11.58-mRNA-1
scaffold18|size1287306	snap_masked	match_part	1195140	1195577	33.900	+	.	ID=scaffold18|size1287306:hsp:9295:4.5.0.11;Parent=scaffold18|size1287306:hit:5092:4.5.0.11;Target=snap_masked-scaffold18|size1287306-abinit-gene-11.58-mRNA-1 1 438 +;Gap=M438
scaffold18|size1287306	snap_masked	match	1115274	1116512	108.547	-	.	ID=scaffold18|size1287306:hit:5093:4.5.0.11;Name=snap_masked-scaffold18|size1287306-abinit-gene-11.59-mRNA-1
scaffold18|size1287306	snap_masked	match_part	1115274	1116512	108.547	-	.	ID=scaffold18|size1287306:hsp:9296:4.5.0.11;Parent=scaffold18|size1287306:hit:5093:4.5.0.11;Target=snap_masked-scaffold18|size1287306-abinit-gene-11.59-mRNA-1 1 1239 +;Gap=M1239
scaffold18|size1287306	snap_masked	match	1116538	1117509	87.938	-	.	ID=scaffold18|size1287306:hit:5094:4.5.0.11;Name=snap_masked-scaffold18|size1287306-abinit-gene-11.60-mRNA-1
scaffold18|size1287306	snap_masked	match_part	1116538	1117509	87.938	-	.	ID=scaffold18|size1287306:hsp:9297:4.5.0.11;Parent=scaffold18|size1287306:hit:5094:4.5.0.11;Target=snap_masked-scaffold18|size1287306-abinit-gene-11.60-mRNA-1 1 972 +;Gap=M972
scaffold18|size1287306	snap_masked	match	1134692	1135807	72.533	-	.	ID=scaffold18|size1287306:hit:5095:4.5.0.11;Name=snap_masked-scaffold18|size1287306-abinit-gene-11.61-mRNA-1
scaffold18|size1287306	snap_masked	match_part	1134692	1135807	72.533	-	.	ID=scaffold18|size1287306:hsp:9298:4.5.0.11;Parent=scaffold18|size1287306:hit:5095:4.5.0.11;Target=snap_masked-scaffold18|size1287306-abinit-gene-11.61-mRNA-1 1 1116 +;Gap=M1116
scaffold18|size1287306	snap_masked	match	1140126	1142588	145.384	-	.	ID=scaffold18|size1287306:hit:5096:4.5.0.11;Name=snap_masked-scaffold18|size1287306-abinit-gene-11.62-mRNA-1
scaffold18|size1287306	snap_masked	match_part	1140126	1142588	145.384	-	.	ID=scaffold18|size1287306:hsp:9299:4.5.0.11;Parent=scaffold18|size1287306:hit:5096:4.5.0.11;Target=snap_masked-scaffold18|size1287306-abinit-gene-11.62-mRNA-1 1 2463 +;Gap=M2463
scaffold18|size1287306	snap_masked	match	1188779	1189025	18.296	-	.	ID=scaffold18|size1287306:hit:5097:4.5.0.11;Name=snap_masked-scaffold18|size1287306-abinit-gene-11.63-mRNA-1
scaffold18|size1287306	snap_masked	match_part	1188943	1189025	1.193	-	.	ID=scaffold18|size1287306:hsp:9300:4.5.0.11;Parent=scaffold18|size1287306:hit:5097:4.5.0.11;Target=snap_masked-scaffold18|size1287306-abinit-gene-11.63-mRNA-1 134 216 +;Gap=M83
scaffold18|size1287306	snap_masked	match_part	1188779	1188911	17.103	-	.	ID=scaffold18|size1287306:hsp:9301:4.5.0.11;Parent=scaffold18|size1287306:hit:5097:4.5.0.11;Target=snap_masked-scaffold18|size1287306-abinit-gene-11.63-mRNA-1 1 133 +;Gap=M133
scaffold18|size1287306	snap_masked	match	1205016	1206383	103.123	-	.	ID=scaffold18|size1287306:hit:5098:4.5.0.11;Name=snap_masked-scaffold18|size1287306-abinit-gene-11.64-mRNA-1
scaffold18|size1287306	snap_masked	match_part	1205672	1206383	53.050	-	.	ID=scaffold18|size1287306:hsp:9302:4.5.0.11;Parent=scaffold18|size1287306:hit:5098:4.5.0.11;Target=snap_masked-scaffold18|size1287306-abinit-gene-11.64-mRNA-1 426 1137 +;Gap=M712
scaffold18|size1287306	snap_masked	match_part	1205463	1205602	19.412	-	.	ID=scaffold18|size1287306:hsp:9303:4.5.0.11;Parent=scaffold18|size1287306:hit:5098:4.5.0.11;Target=snap_masked-scaffold18|size1287306-abinit-gene-11.64-mRNA-1 286 425 +;Gap=M140
scaffold18|size1287306	snap_masked	match_part	1205157	1205391	20.965	-	.	ID=scaffold18|size1287306:hsp:9304:4.5.0.11;Parent=scaffold18|size1287306:hit:5098:4.5.0.11;Target=snap_masked-scaffold18|size1287306-abinit-gene-11.64-mRNA-1 51 285 +;Gap=M235
scaffold18|size1287306	snap_masked	match_part	1205016	1205065	9.696	-	.	ID=scaffold18|size1287306:hsp:9305:4.5.0.11;Parent=scaffold18|size1287306:hit:5098:4.5.0.11;Target=snap_masked-scaffold18|size1287306-abinit-gene-11.64-mRNA-1 1 50 +;Gap=M50
scaffold18|size1287306	snap_masked	match	1213426	1213623	18.431	-	.	ID=scaffold18|size1287306:hit:5099:4.5.0.11;Name=snap_masked-scaffold18|size1287306-abinit-gene-11.65-mRNA-1
scaffold18|size1287306	snap_masked	match_part	1213426	1213623	18.431	-	.	ID=scaffold18|size1287306:hsp:9306:4.5.0.11;Parent=scaffold18|size1287306:hit:5099:4.5.0.11;Target=snap_masked-scaffold18|size1287306-abinit-gene-11.65-mRNA-1 1 198 +;Gap=M198
scaffold18|size1287306	snap_masked	match	1233013	1233786	59.913	-	.	ID=scaffold18|size1287306:hit:5100:4.5.0.11;Name=snap_masked-scaffold18|size1287306-abinit-gene-11.66-mRNA-1
scaffold18|size1287306	snap_masked	match_part	1233416	1233786	41.363	-	.	ID=scaffold18|size1287306:hsp:9307:4.5.0.11;Parent=scaffold18|size1287306:hit:5100:4.5.0.11;Target=snap_masked-scaffold18|size1287306-abinit-gene-11.66-mRNA-1 254 624 +;Gap=M371
scaffold18|size1287306	snap_masked	match_part	1233013	1233265	18.550	-	.	ID=scaffold18|size1287306:hsp:9308:4.5.0.11;Parent=scaffold18|size1287306:hit:5100:4.5.0.11;Target=snap_masked-scaffold18|size1287306-abinit-gene-11.66-mRNA-1 1 253 +;Gap=M253
scaffold18|size1287306	snap_masked	match	1244832	1245517	37.718	-	.	ID=scaffold18|size1287306:hit:5101:4.5.0.11;Name=snap_masked-scaffold18|size1287306-abinit-gene-11.67-mRNA-1
scaffold18|size1287306	snap_masked	match_part	1245179	1245517	23.682	-	.	ID=scaffold18|size1287306:hsp:9309:4.5.0.11;Parent=scaffold18|size1287306:hit:5101:4.5.0.11;Target=snap_masked-scaffold18|size1287306-abinit-gene-11.67-mRNA-1 169 507 +;Gap=M339
scaffold18|size1287306	snap_masked	match_part	1244832	1244999	14.036	-	.	ID=scaffold18|size1287306:hsp:9310:4.5.0.11;Parent=scaffold18|size1287306:hit:5101:4.5.0.11;Target=snap_masked-scaffold18|size1287306-abinit-gene-11.67-mRNA-1 1 168 +;Gap=M168
scaffold18|size1287306	snap_masked	match	1252641	1255455	249.245	-	.	ID=scaffold18|size1287306:hit:5102:4.5.0.11;Name=snap_masked-scaffold18|size1287306-abinit-gene-11.68-mRNA-1
scaffold18|size1287306	snap_masked	match_part	1253217	1255455	203.920	-	.	ID=scaffold18|size1287306:hsp:9311:4.5.0.11;Parent=scaffold18|size1287306:hit:5102:4.5.0.11;Target=snap_masked-scaffold18|size1287306-abinit-gene-11.68-mRNA-1 408 2646 +;Gap=M2239
scaffold18|size1287306	snap_masked	match_part	1253099	1253124	6.545	-	.	ID=scaffold18|size1287306:hsp:9312:4.5.0.11;Parent=scaffold18|size1287306:hit:5102:4.5.0.11;Target=snap_masked-scaffold18|size1287306-abinit-gene-11.68-mRNA-1 382 407 +;Gap=M26
scaffold18|size1287306	snap_masked	match_part	1252641	1253021	38.780	-	.	ID=scaffold18|size1287306:hsp:9313:4.5.0.11;Parent=scaffold18|size1287306:hit:5102:4.5.0.11;Target=snap_masked-scaffold18|size1287306-abinit-gene-11.68-mRNA-1 1 381 +;Gap=M381
scaffold18|size1287306	snap_masked	match	1276130	1277140	32.645	-	.	ID=scaffold18|size1287306:hit:5103:4.5.0.11;Name=snap_masked-scaffold18|size1287306-abinit-gene-11.69-mRNA-1
scaffold18|size1287306	snap_masked	match_part	1276130	1277140	32.645	-	.	ID=scaffold18|size1287306:hsp:9314:4.5.0.11;Parent=scaffold18|size1287306:hit:5103:4.5.0.11;Target=snap_masked-scaffold18|size1287306-abinit-gene-11.69-mRNA-1 1 1011 +;Gap=M1011
scaffold18|size1287306	snap_masked	match	1277310	1278379	44.988	-	.	ID=scaffold18|size1287306:hit:5104:4.5.0.11;Name=snap_masked-scaffold18|size1287306-abinit-gene-11.70-mRNA-1
scaffold18|size1287306	snap_masked	match_part	1277979	1278379	18.909	-	.	ID=scaffold18|size1287306:hsp:9315:4.5.0.11;Parent=scaffold18|size1287306:hit:5104:4.5.0.11;Target=snap_masked-scaffold18|size1287306-abinit-gene-11.70-mRNA-1 530 930 +;Gap=M401
scaffold18|size1287306	snap_masked	match_part	1277310	1277838	26.079	-	.	ID=scaffold18|size1287306:hsp:9316:4.5.0.11;Parent=scaffold18|size1287306:hit:5104:4.5.0.11;Target=snap_masked-scaffold18|size1287306-abinit-gene-11.70-mRNA-1 1 529 +;Gap=M529
scaffold18|size1287306	snap_masked	match	1279753	1280235	33.536	-	.	ID=scaffold18|size1287306:hit:5105:4.5.0.11;Name=snap_masked-scaffold18|size1287306-abinit-gene-11.71-mRNA-1
scaffold18|size1287306	snap_masked	match_part	1279753	1280235	33.536	-	.	ID=scaffold18|size1287306:hsp:9317:4.5.0.11;Parent=scaffold18|size1287306:hit:5105:4.5.0.11;Target=snap_masked-scaffold18|size1287306-abinit-gene-11.71-mRNA-1 1 483 +;Gap=M483
scaffold18|size1287306	snap_masked	match	1280435	1280908	30.544	-	.	ID=scaffold18|size1287306:hit:5106:4.5.0.11;Name=snap_masked-scaffold18|size1287306-abinit-gene-11.72-mRNA-1
scaffold18|size1287306	snap_masked	match_part	1280435	1280908	30.544	-	.	ID=scaffold18|size1287306:hsp:9318:4.5.0.11;Parent=scaffold18|size1287306:hit:5106:4.5.0.11;Target=snap_masked-scaffold18|size1287306-abinit-gene-11.72-mRNA-1 1 474 +;Gap=M474
scaffold18|size1287306	model_gff:maker	match	1113233	1115225	1529	+	.	ID=scaffold18|size1287306:hit:5107:4.5.0.11;Name=maker-scaffold18|size1287306-exonerate_est2genome-gene-11.15-mRNA-1;score=1529
scaffold18|size1287306	model_gff:maker	match_part	1113233	1113822	.	+	.	ID=scaffold18|size1287306:hsp:9319:4.5.0.11;Parent=scaffold18|size1287306:hit:5107:4.5.0.11;Target=maker-scaffold18|size1287306-exonerate_est2genome-gene-11.15-mRNA-1 1 590 +;Gap=M590
scaffold18|size1287306	model_gff:maker	match_part	1114195	1114991	.	+	.	ID=scaffold18|size1287306:hsp:9320:4.5.0.11;Parent=scaffold18|size1287306:hit:5107:4.5.0.11;Target=maker-scaffold18|size1287306-exonerate_est2genome-gene-11.15-mRNA-1 591 1387 +;Gap=M797
scaffold18|size1287306	model_gff:maker	match_part	1115084	1115225	.	+	.	ID=scaffold18|size1287306:hsp:9321:4.5.0.11;Parent=scaffold18|size1287306:hit:5107:4.5.0.11;Target=maker-scaffold18|size1287306-exonerate_est2genome-gene-11.15-mRNA-1 1388 1529 +;Gap=M142
scaffold18|size1287306	model_gff:maker	match	1113233	1115225	1621	+	.	ID=scaffold18|size1287306:hit:5108:4.5.0.11;Name=maker-scaffold18|size1287306-exonerate_est2genome-gene-11.15-mRNA-2;score=1621
scaffold18|size1287306	model_gff:maker	match_part	1113233	1113822	.	+	.	ID=scaffold18|size1287306:hsp:9322:4.5.0.11;Parent=scaffold18|size1287306:hit:5108:4.5.0.11;Target=maker-scaffold18|size1287306-exonerate_est2genome-gene-11.15-mRNA-2 1 590 +;Gap=M590
scaffold18|size1287306	model_gff:maker	match_part	1114195	1115225	.	+	.	ID=scaffold18|size1287306:hsp:9323:4.5.0.11;Parent=scaffold18|size1287306:hit:5108:4.5.0.11;Target=maker-scaffold18|size1287306-exonerate_est2genome-gene-11.15-mRNA-2 591 1621 +;Gap=M1031
scaffold18|size1287306	model_gff:maker	match	1130598	1135888	22836	+	.	ID=scaffold18|size1287306:hit:5109:4.5.0.11;Name=maker-scaffold18|size1287306-exonerate_est2genome-gene-11.16-mRNA-1;score=22836
scaffold18|size1287306	model_gff:maker	match_part	1130598	1131316	.	+	.	ID=scaffold18|size1287306:hsp:9324:4.5.0.11;Parent=scaffold18|size1287306:hit:5109:4.5.0.11;Target=maker-scaffold18|size1287306-exonerate_est2genome-gene-11.16-mRNA-1 1 719 +;Gap=M719
scaffold18|size1287306	model_gff:maker	match_part	1131627	1132205	.	+	.	ID=scaffold18|size1287306:hsp:9325:4.5.0.11;Parent=scaffold18|size1287306:hit:5109:4.5.0.11;Target=maker-scaffold18|size1287306-exonerate_est2genome-gene-11.16-mRNA-1 720 1298 +;Gap=M579
scaffold18|size1287306	model_gff:maker	match_part	1132289	1132375	.	+	.	ID=scaffold18|size1287306:hsp:9326:4.5.0.11;Parent=scaffold18|size1287306:hit:5109:4.5.0.11;Target=maker-scaffold18|size1287306-exonerate_est2genome-gene-11.16-mRNA-1 1299 1385 +;Gap=M87
scaffold18|size1287306	model_gff:maker	match_part	1132470	1132716	.	+	.	ID=scaffold18|size1287306:hsp:9327:4.5.0.11;Parent=scaffold18|size1287306:hit:5109:4.5.0.11;Target=maker-scaffold18|size1287306-exonerate_est2genome-gene-11.16-mRNA-1 1386 1632 +;Gap=M247
scaffold18|size1287306	model_gff:maker	match_part	1132814	1133898	.	+	.	ID=scaffold18|size1287306:hsp:9328:4.5.0.11;Parent=scaffold18|size1287306:hit:5109:4.5.0.11;Target=maker-scaffold18|size1287306-exonerate_est2genome-gene-11.16-mRNA-1 1633 2717 +;Gap=M1085
scaffold18|size1287306	model_gff:maker	match_part	1133976	1135888	.	+	.	ID=scaffold18|size1287306:hsp:9329:4.5.0.11;Parent=scaffold18|size1287306:hit:5109:4.5.0.11;Target=maker-scaffold18|size1287306-exonerate_est2genome-gene-11.16-mRNA-1 2718 4630 +;Gap=M1913
scaffold18|size1287306	model_gff:maker	match	1135939	1142734	32033	+	.	ID=scaffold18|size1287306:hit:5110:4.5.0.11;Name=maker-scaffold18|size1287306-exonerate_est2genome-gene-11.17-mRNA-1;score=32033
scaffold18|size1287306	model_gff:maker	match_part	1135939	1137144	.	+	.	ID=scaffold18|size1287306:hsp:9330:4.5.0.11;Parent=scaffold18|size1287306:hit:5110:4.5.0.11;Target=maker-scaffold18|size1287306-exonerate_est2genome-gene-11.17-mRNA-1 5245 6450 +;Gap=M1206
scaffold18|size1287306	model_gff:maker	match_part	1137241	1137361	.	+	.	ID=scaffold18|size1287306:hsp:9331:4.5.0.11;Parent=scaffold18|size1287306:hit:5110:4.5.0.11;Target=maker-scaffold18|size1287306-exonerate_est2genome-gene-11.17-mRNA-1 5124 5244 +;Gap=M121
scaffold18|size1287306	model_gff:maker	match_part	1137453	1138829	.	+	.	ID=scaffold18|size1287306:hsp:9332:4.5.0.11;Parent=scaffold18|size1287306:hit:5110:4.5.0.11;Target=maker-scaffold18|size1287306-exonerate_est2genome-gene-11.17-mRNA-1 3747 5123 +;Gap=M1377
scaffold18|size1287306	model_gff:maker	match_part	1138909	1139730	.	+	.	ID=scaffold18|size1287306:hsp:9333:4.5.0.11;Parent=scaffold18|size1287306:hit:5110:4.5.0.11;Target=maker-scaffold18|size1287306-exonerate_est2genome-gene-11.17-mRNA-1 2925 3746 +;Gap=M822
scaffold18|size1287306	model_gff:maker	match_part	1139811	1142734	.	+	.	ID=scaffold18|size1287306:hsp:9334:4.5.0.11;Parent=scaffold18|size1287306:hit:5110:4.5.0.11;Target=maker-scaffold18|size1287306-exonerate_est2genome-gene-11.17-mRNA-1 1 2924 +;Gap=M2924
scaffold18|size1287306	model_gff:maker	match	1169694	1172851	15709	+	.	ID=scaffold18|size1287306:hit:5111:4.5.0.11;Name=maker-scaffold18|size1287306-exonerate_est2genome-gene-11.18-mRNA-1;score=15709
scaffold18|size1287306	model_gff:maker	match_part	1169694	1172851	.	+	.	ID=scaffold18|size1287306:hsp:9335:4.5.0.11;Parent=scaffold18|size1287306:hit:5111:4.5.0.11;Target=maker-scaffold18|size1287306-exonerate_est2genome-gene-11.18-mRNA-1 1 3158 +;Gap=M3158
scaffold18|size1287306	model_gff:maker	match	1139458	1142782	16598	-	.	ID=scaffold18|size1287306:hit:5112:4.5.0.11;Name=maker-scaffold18|size1287306-exonerate_est2genome-gene-11.19-mRNA-1;score=16598
scaffold18|size1287306	model_gff:maker	match_part	1139458	1142782	.	-	.	ID=scaffold18|size1287306:hsp:9336:4.5.0.11;Parent=scaffold18|size1287306:hit:5112:4.5.0.11;Target=maker-scaffold18|size1287306-exonerate_est2genome-gene-11.19-mRNA-1 1 3325 +;Gap=M3325
scaffold18|size1287306	model_gff:maker	match	1174986	1181342	941	-	.	ID=scaffold18|size1287306:hit:5113:4.5.0.11;Name=maker-scaffold18|size1287306-exonerate_est2genome-gene-11.20-mRNA-1;score=941
scaffold18|size1287306	model_gff:maker	match_part	1181186	1181342	.	-	.	ID=scaffold18|size1287306:hsp:9337:4.5.0.11;Parent=scaffold18|size1287306:hit:5113:4.5.0.11;Target=maker-scaffold18|size1287306-exonerate_est2genome-gene-11.20-mRNA-1 93 249 +;Gap=M157
scaffold18|size1287306	model_gff:maker	match_part	1174986	1175077	.	-	.	ID=scaffold18|size1287306:hsp:9338:4.5.0.11;Parent=scaffold18|size1287306:hit:5113:4.5.0.11;Target=maker-scaffold18|size1287306-exonerate_est2genome-gene-11.20-mRNA-1 1 92 +;Gap=M92
scaffold18|size1287306	model_gff:maker	match	1252370	1255557	14585	-	.	ID=scaffold18|size1287306:hit:5114:4.5.0.11;Name=maker-scaffold18|size1287306-exonerate_est2genome-gene-11.21-mRNA-1;score=14585
scaffold18|size1287306	model_gff:maker	match_part	1253217	1255557	.	-	.	ID=scaffold18|size1287306:hsp:9339:4.5.0.11;Parent=scaffold18|size1287306:hit:5114:4.5.0.11;Target=maker-scaffold18|size1287306-exonerate_est2genome-gene-11.21-mRNA-1 679 3019 +;Gap=M2341
scaffold18|size1287306	model_gff:maker	match_part	1253099	1253124	.	-	.	ID=scaffold18|size1287306:hsp:9340:4.5.0.11;Parent=scaffold18|size1287306:hit:5114:4.5.0.11;Target=maker-scaffold18|size1287306-exonerate_est2genome-gene-11.21-mRNA-1 653 678 +;Gap=M26
scaffold18|size1287306	model_gff:maker	match_part	1252370	1253021	.	-	.	ID=scaffold18|size1287306:hsp:9341:4.5.0.11;Parent=scaffold18|size1287306:hit:5114:4.5.0.11;Target=maker-scaffold18|size1287306-exonerate_est2genome-gene-11.21-mRNA-1 1 652 +;Gap=M652
scaffold18|size1287306	model_gff:maker	match	1252370	1255557	15073	-	.	ID=scaffold18|size1287306:hit:5115:4.5.0.11;Name=maker-scaffold18|size1287306-exonerate_est2genome-gene-11.21-mRNA-2;score=15073
scaffold18|size1287306	model_gff:maker	match_part	1253099	1255557	.	-	.	ID=scaffold18|size1287306:hsp:9342:4.5.0.11;Parent=scaffold18|size1287306:hit:5115:4.5.0.11;Target=maker-scaffold18|size1287306-exonerate_est2genome-gene-11.21-mRNA-2 1 2459 +;Gap=M2459
scaffold18|size1287306	model_gff:maker	match_part	1252370	1253021	.	-	.	ID=scaffold18|size1287306:hsp:9343:4.5.0.11;Parent=scaffold18|size1287306:hit:5115:4.5.0.11;Target=maker-scaffold18|size1287306-exonerate_est2genome-gene-11.21-mRNA-2 2460 3111 +;Gap=M652
scaffold18|size1287306	model_gff:maker	match	1252957	1255557	2509	-	.	ID=scaffold18|size1287306:hit:5116:4.5.0.11;Name=maker-scaffold18|size1287306-exonerate_est2genome-gene-11.21-mRNA-3;score=2509
scaffold18|size1287306	model_gff:maker	match_part	1253217	1255557	.	-	.	ID=scaffold18|size1287306:hsp:9344:4.5.0.11;Parent=scaffold18|size1287306:hit:5116:4.5.0.11;Target=maker-scaffold18|size1287306-exonerate_est2genome-gene-11.21-mRNA-3 169 2509 +;Gap=M2341
scaffold18|size1287306	model_gff:maker	match_part	1252957	1253124	.	-	.	ID=scaffold18|size1287306:hsp:9345:4.5.0.11;Parent=scaffold18|size1287306:hit:5116:4.5.0.11;Target=maker-scaffold18|size1287306-exonerate_est2genome-gene-11.21-mRNA-3 1 168 +;Gap=M168
scaffold18|size1287306	model_gff:maker	match	1191732	1193375	1527	+	.	ID=scaffold18|size1287306:hit:5117:4.5.0.11;Name=maker-scaffold18|size1287306-exonerate_protein2genome-gene-11.7-mRNA-1;score=1527
scaffold18|size1287306	model_gff:maker	match_part	1191732	1193011	.	+	.	ID=scaffold18|size1287306:hsp:9346:4.5.0.11;Parent=scaffold18|size1287306:hit:5117:4.5.0.11;Target=maker-scaffold18|size1287306-exonerate_protein2genome-gene-11.7-mRNA-1 1 1280 +;Gap=M1280
scaffold18|size1287306	model_gff:maker	match_part	1193129	1193375	.	+	.	ID=scaffold18|size1287306:hsp:9347:4.5.0.11;Parent=scaffold18|size1287306:hit:5117:4.5.0.11;Target=maker-scaffold18|size1287306-exonerate_protein2genome-gene-11.7-mRNA-1 1281 1527 +;Gap=M247
scaffold18|size1287306	model_gff:maker	match	1191732	1193375	1644	+	.	ID=scaffold18|size1287306:hit:5118:4.5.0.11;Name=maker-scaffold18|size1287306-exonerate_protein2genome-gene-11.7-mRNA-2;score=1644
scaffold18|size1287306	model_gff:maker	match_part	1191732	1193375	.	+	.	ID=scaffold18|size1287306:hsp:9348:4.5.0.11;Parent=scaffold18|size1287306:hit:5118:4.5.0.11;Target=maker-scaffold18|size1287306-exonerate_protein2genome-gene-11.7-mRNA-2 1 1644 +;Gap=M1644
scaffold18|size1287306	model_gff:maker	match	1191801	1193375	1575	+	.	ID=scaffold18|size1287306:hit:5119:4.5.0.11;Name=maker-scaffold18|size1287306-exonerate_protein2genome-gene-11.7-mRNA-3;score=1575
scaffold18|size1287306	model_gff:maker	match_part	1191801	1193375	.	+	.	ID=scaffold18|size1287306:hsp:9349:4.5.0.11;Parent=scaffold18|size1287306:hit:5119:4.5.0.11;Target=maker-scaffold18|size1287306-exonerate_protein2genome-gene-11.7-mRNA-3 1 1575 +;Gap=M1575
scaffold18|size1287306	model_gff:maker	match	1191837	1193375	1539	+	.	ID=scaffold18|size1287306:hit:5120:4.5.0.11;Name=maker-scaffold18|size1287306-exonerate_protein2genome-gene-11.7-mRNA-4;score=1539
scaffold18|size1287306	model_gff:maker	match_part	1191837	1193375	.	+	.	ID=scaffold18|size1287306:hsp:9350:4.5.0.11;Parent=scaffold18|size1287306:hit:5120:4.5.0.11;Target=maker-scaffold18|size1287306-exonerate_protein2genome-gene-11.7-mRNA-4 1 1539 +;Gap=M1539
scaffold18|size1287306	model_gff:maker	match	1192440	1193375	936	+	.	ID=scaffold18|size1287306:hit:5121:4.5.0.11;Name=maker-scaffold18|size1287306-exonerate_protein2genome-gene-11.7-mRNA-5;score=936
scaffold18|size1287306	model_gff:maker	match_part	1192440	1193375	.	+	.	ID=scaffold18|size1287306:hsp:9351:4.5.0.11;Parent=scaffold18|size1287306:hit:5121:4.5.0.11;Target=maker-scaffold18|size1287306-exonerate_protein2genome-gene-11.7-mRNA-5 1 936 +;Gap=M936
scaffold18|size1287306	model_gff:maker	match	1192683	1193375	693	+	.	ID=scaffold18|size1287306:hit:5122:4.5.0.11;Name=maker-scaffold18|size1287306-exonerate_protein2genome-gene-11.7-mRNA-6;score=693
scaffold18|size1287306	model_gff:maker	match_part	1192683	1193375	.	+	.	ID=scaffold18|size1287306:hsp:9352:4.5.0.11;Parent=scaffold18|size1287306:hit:5122:4.5.0.11;Target=maker-scaffold18|size1287306-exonerate_protein2genome-gene-11.7-mRNA-6 1 693 +;Gap=M693
scaffold18|size1287306	model_gff:maker	match	1192818	1193375	558	+	.	ID=scaffold18|size1287306:hit:5123:4.5.0.11;Name=maker-scaffold18|size1287306-exonerate_protein2genome-gene-11.7-mRNA-7;score=558
scaffold18|size1287306	model_gff:maker	match_part	1192818	1193375	.	+	.	ID=scaffold18|size1287306:hsp:9353:4.5.0.11;Parent=scaffold18|size1287306:hit:5123:4.5.0.11;Target=maker-scaffold18|size1287306-exonerate_protein2genome-gene-11.7-mRNA-7 1 558 +;Gap=M558
scaffold18|size1287306	model_gff:maker	match	1192836	1193375	540	+	.	ID=scaffold18|size1287306:hit:5124:4.5.0.11;Name=maker-scaffold18|size1287306-exonerate_protein2genome-gene-11.7-mRNA-8;score=540
scaffold18|size1287306	model_gff:maker	match_part	1192836	1193375	.	+	.	ID=scaffold18|size1287306:hsp:9354:4.5.0.11;Parent=scaffold18|size1287306:hit:5124:4.5.0.11;Target=maker-scaffold18|size1287306-exonerate_protein2genome-gene-11.7-mRNA-8 1 540 +;Gap=M540
scaffold18|size1287306	model_gff:maker	match	1193019	1193375	357	+	.	ID=scaffold18|size1287306:hit:5125:4.5.0.11;Name=maker-scaffold18|size1287306-exonerate_protein2genome-gene-11.7-mRNA-9;score=357
scaffold18|size1287306	model_gff:maker	match_part	1193019	1193375	.	+	.	ID=scaffold18|size1287306:hsp:9355:4.5.0.11;Parent=scaffold18|size1287306:hit:5125:4.5.0.11;Target=maker-scaffold18|size1287306-exonerate_protein2genome-gene-11.7-mRNA-9 1 357 +;Gap=M357
scaffold18|size1287306	model_gff:maker	match	1193133	1193375	243	+	.	ID=scaffold18|size1287306:hit:5126:4.5.0.11;Name=maker-scaffold18|size1287306-exonerate_protein2genome-gene-11.7-mRNA-10;score=243
scaffold18|size1287306	model_gff:maker	match_part	1193133	1193375	.	+	.	ID=scaffold18|size1287306:hsp:9356:4.5.0.11;Parent=scaffold18|size1287306:hit:5126:4.5.0.11;Target=maker-scaffold18|size1287306-exonerate_protein2genome-gene-11.7-mRNA-10 1 243 +;Gap=M243
scaffold18|size1287306	model_gff:maker	match	1192558	1192782	225	+	.	ID=scaffold18|size1287306:hit:5127:4.5.0.11;Name=maker-scaffold18|size1287306-exonerate_protein2genome-gene-11.7-mRNA-11;score=225
scaffold18|size1287306	model_gff:maker	match_part	1192558	1192782	.	+	.	ID=scaffold18|size1287306:hsp:9357:4.5.0.11;Parent=scaffold18|size1287306:hit:5127:4.5.0.11;Target=maker-scaffold18|size1287306-exonerate_protein2genome-gene-11.7-mRNA-11 1 225 +;Gap=M225
scaffold18|size1287306	model_gff:maker	match	1205032	1206275	1047	-	.	ID=scaffold18|size1287306:hit:5128:4.5.0.11;Name=maker-scaffold18|size1287306-exonerate_protein2genome-gene-11.12-mRNA-1;score=1047
scaffold18|size1287306	model_gff:maker	match_part	1206121	1206275	.	-	.	ID=scaffold18|size1287306:hsp:9358:4.5.0.11;Parent=scaffold18|size1287306:hit:5128:4.5.0.11;Target=maker-scaffold18|size1287306-exonerate_protein2genome-gene-11.12-mRNA-1 893 1047 +;Gap=M155
scaffold18|size1287306	model_gff:maker	match_part	1205672	1206063	.	-	.	ID=scaffold18|size1287306:hsp:9359:4.5.0.11;Parent=scaffold18|size1287306:hit:5128:4.5.0.11;Target=maker-scaffold18|size1287306-exonerate_protein2genome-gene-11.12-mRNA-1 501 892 +;Gap=M392
scaffold18|size1287306	model_gff:maker	match_part	1205463	1205602	.	-	.	ID=scaffold18|size1287306:hsp:9360:4.5.0.11;Parent=scaffold18|size1287306:hit:5128:4.5.0.11;Target=maker-scaffold18|size1287306-exonerate_protein2genome-gene-11.12-mRNA-1 361 500 +;Gap=M140
scaffold18|size1287306	model_gff:maker	match_part	1205032	1205391	.	-	.	ID=scaffold18|size1287306:hsp:9361:4.5.0.11;Parent=scaffold18|size1287306:hit:5128:4.5.0.11;Target=maker-scaffold18|size1287306-exonerate_protein2genome-gene-11.12-mRNA-1 1 360 +;Gap=M360
scaffold18|size1287306	model_gff:maker	match	1205032	1206275	1104	-	.	ID=scaffold18|size1287306:hit:5129:4.5.0.11;Name=maker-scaffold18|size1287306-exonerate_protein2genome-gene-11.12-mRNA-2;score=1104
scaffold18|size1287306	model_gff:maker	match_part	1205672	1206275	.	-	.	ID=scaffold18|size1287306:hsp:9362:4.5.0.11;Parent=scaffold18|size1287306:hit:5129:4.5.0.11;Target=maker-scaffold18|size1287306-exonerate_protein2genome-gene-11.12-mRNA-2 1 604 +;Gap=M604
scaffold18|size1287306	model_gff:maker	match_part	1205463	1205602	.	-	.	ID=scaffold18|size1287306:hsp:9363:4.5.0.11;Parent=scaffold18|size1287306:hit:5129:4.5.0.11;Target=maker-scaffold18|size1287306-exonerate_protein2genome-gene-11.12-mRNA-2 965 1104 +;Gap=M140
scaffold18|size1287306	model_gff:maker	match_part	1205032	1205391	.	-	.	ID=scaffold18|size1287306:hsp:9364:4.5.0.11;Parent=scaffold18|size1287306:hit:5129:4.5.0.11;Target=maker-scaffold18|size1287306-exonerate_protein2genome-gene-11.12-mRNA-2 605 964 +;Gap=M360
scaffold18|size1287306	model_gff:maker	match	1143898	1144992	918	+	.	ID=scaffold18|size1287306:hit:5130:4.5.0.11;Name=maker-scaffold18|size1287306-exonerate_protein2genome-gene-11.3-mRNA-1;score=918
scaffold18|size1287306	model_gff:maker	match_part	1143898	1144377	.	+	.	ID=scaffold18|size1287306:hsp:9365:4.5.0.11;Parent=scaffold18|size1287306:hit:5130:4.5.0.11;Target=maker-scaffold18|size1287306-exonerate_protein2genome-gene-11.3-mRNA-1 1 480 +;Gap=M480
scaffold18|size1287306	model_gff:maker	match_part	1144555	1144992	.	+	.	ID=scaffold18|size1287306:hsp:9366:4.5.0.11;Parent=scaffold18|size1287306:hit:5130:4.5.0.11;Target=maker-scaffold18|size1287306-exonerate_protein2genome-gene-11.3-mRNA-1 481 918 +;Gap=M438
scaffold18|size1287306	model_gff:maker	match	1276130	1277044	873	-	.	ID=scaffold18|size1287306:hit:5131:4.5.0.11;Name=maker-scaffold18|size1287306-exonerate_protein2genome-gene-11.14-mRNA-1;score=873
scaffold18|size1287306	model_gff:maker	match_part	1276716	1277044	.	-	.	ID=scaffold18|size1287306:hsp:9367:4.5.0.11;Parent=scaffold18|size1287306:hit:5131:4.5.0.11;Target=maker-scaffold18|size1287306-exonerate_protein2genome-gene-11.14-mRNA-1 545 873 +;Gap=M329
scaffold18|size1287306	model_gff:maker	match_part	1276130	1276673	.	-	.	ID=scaffold18|size1287306:hsp:9368:4.5.0.11;Parent=scaffold18|size1287306:hit:5131:4.5.0.11;Target=maker-scaffold18|size1287306-exonerate_protein2genome-gene-11.14-mRNA-1 1 544 +;Gap=M544
scaffold18|size1287306	model_gff:maker	match	1276130	1277140	1011	-	.	ID=scaffold18|size1287306:hit:5132:4.5.0.11;Name=maker-scaffold18|size1287306-exonerate_protein2genome-gene-11.14-mRNA-2;score=1011
scaffold18|size1287306	model_gff:maker	match_part	1276130	1277140	.	-	.	ID=scaffold18|size1287306:hsp:9369:4.5.0.11;Parent=scaffold18|size1287306:hit:5132:4.5.0.11;Target=maker-scaffold18|size1287306-exonerate_protein2genome-gene-11.14-mRNA-2 1 1011 +;Gap=M1011
scaffold18|size1287306	model_gff:maker	match	1277142	1277267	126	-	.	ID=scaffold18|size1287306:hit:5133:4.5.0.11;Name=maker-scaffold18|size1287306-exonerate_protein2genome-gene-11.14-mRNA-3;score=126
scaffold18|size1287306	model_gff:maker	match_part	1277142	1277267	.	-	.	ID=scaffold18|size1287306:hsp:9370:4.5.0.11;Parent=scaffold18|size1287306:hit:5133:4.5.0.11;Target=maker-scaffold18|size1287306-exonerate_protein2genome-gene-11.14-mRNA-3 1 126 +;Gap=M126
scaffold18|size1287306	model_gff:maker	match	1165856	1166695	798	+	.	ID=scaffold18|size1287306:hit:5134:4.5.0.11;Name=maker-scaffold18|size1287306-exonerate_protein2genome-gene-11.4-mRNA-1;score=798
scaffold18|size1287306	model_gff:maker	match_part	1165856	1165983	.	+	.	ID=scaffold18|size1287306:hsp:9371:4.5.0.11;Parent=scaffold18|size1287306:hit:5134:4.5.0.11;Target=maker-scaffold18|size1287306-exonerate_protein2genome-gene-11.4-mRNA-1 1 128 +;Gap=M128
scaffold18|size1287306	model_gff:maker	match_part	1166026	1166695	.	+	.	ID=scaffold18|size1287306:hsp:9372:4.5.0.11;Parent=scaffold18|size1287306:hit:5134:4.5.0.11;Target=maker-scaffold18|size1287306-exonerate_protein2genome-gene-11.4-mRNA-1 129 798 +;Gap=M670
scaffold18|size1287306	model_gff:maker	match	1165268	1166695	1428	+	.	ID=scaffold18|size1287306:hit:5135:4.5.0.11;Name=maker-scaffold18|size1287306-exonerate_protein2genome-gene-11.4-mRNA-2;score=1428
scaffold18|size1287306	model_gff:maker	match_part	1165268	1166695	.	+	.	ID=scaffold18|size1287306:hsp:9373:4.5.0.11;Parent=scaffold18|size1287306:hit:5135:4.5.0.11;Target=maker-scaffold18|size1287306-exonerate_protein2genome-gene-11.4-mRNA-2 1 1428 +;Gap=M1428
scaffold18|size1287306	model_gff:maker	match	1165349	1166695	1347	+	.	ID=scaffold18|size1287306:hit:5136:4.5.0.11;Name=maker-scaffold18|size1287306-exonerate_protein2genome-gene-11.4-mRNA-3;score=1347
scaffold18|size1287306	model_gff:maker	match_part	1165349	1166695	.	+	.	ID=scaffold18|size1287306:hsp:9374:4.5.0.11;Parent=scaffold18|size1287306:hit:5136:4.5.0.11;Target=maker-scaffold18|size1287306-exonerate_protein2genome-gene-11.4-mRNA-3 1 1347 +;Gap=M1347
scaffold18|size1287306	model_gff:maker	match	1165526	1166695	1170	+	.	ID=scaffold18|size1287306:hit:5137:4.5.0.11;Name=maker-scaffold18|size1287306-exonerate_protein2genome-gene-11.4-mRNA-4;score=1170
scaffold18|size1287306	model_gff:maker	match_part	1165526	1166695	.	+	.	ID=scaffold18|size1287306:hsp:9375:4.5.0.11;Parent=scaffold18|size1287306:hit:5137:4.5.0.11;Target=maker-scaffold18|size1287306-exonerate_protein2genome-gene-11.4-mRNA-4 1 1170 +;Gap=M1170
scaffold18|size1287306	model_gff:maker	match	1166174	1166695	522	+	.	ID=scaffold18|size1287306:hit:5138:4.5.0.11;Name=maker-scaffold18|size1287306-exonerate_protein2genome-gene-11.4-mRNA-5;score=522
scaffold18|size1287306	model_gff:maker	match_part	1166174	1166695	.	+	.	ID=scaffold18|size1287306:hsp:9376:4.5.0.11;Parent=scaffold18|size1287306:hit:5138:4.5.0.11;Target=maker-scaffold18|size1287306-exonerate_protein2genome-gene-11.4-mRNA-5 1 522 +;Gap=M522
scaffold18|size1287306	model_gff:maker	match	1166192	1166695	504	+	.	ID=scaffold18|size1287306:hit:5139:4.5.0.11;Name=maker-scaffold18|size1287306-exonerate_protein2genome-gene-11.4-mRNA-6;score=504
scaffold18|size1287306	model_gff:maker	match_part	1166192	1166695	.	+	.	ID=scaffold18|size1287306:hsp:9377:4.5.0.11;Parent=scaffold18|size1287306:hit:5139:4.5.0.11;Target=maker-scaffold18|size1287306-exonerate_protein2genome-gene-11.4-mRNA-6 1 504 +;Gap=M504
scaffold18|size1287306	model_gff:maker	match	1166318	1166695	378	+	.	ID=scaffold18|size1287306:hit:5140:4.5.0.11;Name=maker-scaffold18|size1287306-exonerate_protein2genome-gene-11.4-mRNA-7;score=378
scaffold18|size1287306	model_gff:maker	match_part	1166318	1166695	.	+	.	ID=scaffold18|size1287306:hsp:9378:4.5.0.11;Parent=scaffold18|size1287306:hit:5140:4.5.0.11;Target=maker-scaffold18|size1287306-exonerate_protein2genome-gene-11.4-mRNA-7 1 378 +;Gap=M378
scaffold18|size1287306	model_gff:maker	match	1166423	1166695	273	+	.	ID=scaffold18|size1287306:hit:5141:4.5.0.11;Name=maker-scaffold18|size1287306-exonerate_protein2genome-gene-11.4-mRNA-8;score=273
scaffold18|size1287306	model_gff:maker	match_part	1166423	1166695	.	+	.	ID=scaffold18|size1287306:hsp:9379:4.5.0.11;Parent=scaffold18|size1287306:hit:5141:4.5.0.11;Target=maker-scaffold18|size1287306-exonerate_protein2genome-gene-11.4-mRNA-8 1 273 +;Gap=M273
scaffold18|size1287306	model_gff:maker	match	1190458	1190724	267	+	.	ID=scaffold18|size1287306:hit:5142:4.5.0.11;Name=maker-scaffold18|size1287306-exonerate_protein2genome-gene-11.6-mRNA-1;score=267
scaffold18|size1287306	model_gff:maker	match_part	1190458	1190724	.	+	.	ID=scaffold18|size1287306:hsp:9380:4.5.0.11;Parent=scaffold18|size1287306:hit:5142:4.5.0.11;Target=maker-scaffold18|size1287306-exonerate_protein2genome-gene-11.6-mRNA-1 1 267 +;Gap=M267
scaffold18|size1287306	model_gff:maker	match	1091699	1092799	1032	-	.	ID=scaffold18|size1287306:hit:5143:4.5.0.11;Name=maker-scaffold18|size1287306-exonerate_protein2genome-gene-11.8-mRNA-1;score=1032
scaffold18|size1287306	model_gff:maker	match_part	1092298	1092799	.	-	.	ID=scaffold18|size1287306:hsp:9381:4.5.0.11;Parent=scaffold18|size1287306:hit:5143:4.5.0.11;Target=maker-scaffold18|size1287306-exonerate_protein2genome-gene-11.8-mRNA-1 531 1032 +;Gap=M502
scaffold18|size1287306	model_gff:maker	match_part	1091699	1092228	.	-	.	ID=scaffold18|size1287306:hsp:9382:4.5.0.11;Parent=scaffold18|size1287306:hit:5143:4.5.0.11;Target=maker-scaffold18|size1287306-exonerate_protein2genome-gene-11.8-mRNA-1 1 530 +;Gap=M530
scaffold18|size1287306	model_gff:maker	match	1091699	1092799	1101	-	.	ID=scaffold18|size1287306:hit:5144:4.5.0.11;Name=maker-scaffold18|size1287306-exonerate_protein2genome-gene-11.8-mRNA-2;score=1101
scaffold18|size1287306	model_gff:maker	match_part	1091699	1092799	.	-	.	ID=scaffold18|size1287306:hsp:9383:4.5.0.11;Parent=scaffold18|size1287306:hit:5144:4.5.0.11;Target=maker-scaffold18|size1287306-exonerate_protein2genome-gene-11.8-mRNA-2 1 1101 +;Gap=M1101
scaffold18|size1287306	model_gff:maker	match	1091064	1091996	933	-	.	ID=scaffold18|size1287306:hit:5145:4.5.0.11;Name=maker-scaffold18|size1287306-exonerate_protein2genome-gene-11.8-mRNA-3;score=933
scaffold18|size1287306	model_gff:maker	match_part	1091064	1091996	.	-	.	ID=scaffold18|size1287306:hsp:9384:4.5.0.11;Parent=scaffold18|size1287306:hit:5145:4.5.0.11;Target=maker-scaffold18|size1287306-exonerate_protein2genome-gene-11.8-mRNA-3 1 933 +;Gap=M933
scaffold18|size1287306	model_gff:maker	match	1091064	1091978	915	-	.	ID=scaffold18|size1287306:hit:5146:4.5.0.11;Name=maker-scaffold18|size1287306-exonerate_protein2genome-gene-11.8-mRNA-4;score=915
scaffold18|size1287306	model_gff:maker	match_part	1091064	1091978	.	-	.	ID=scaffold18|size1287306:hsp:9385:4.5.0.11;Parent=scaffold18|size1287306:hit:5146:4.5.0.11;Target=maker-scaffold18|size1287306-exonerate_protein2genome-gene-11.8-mRNA-4 1 915 +;Gap=M915
scaffold18|size1287306	model_gff:maker	match	1091064	1091648	585	-	.	ID=scaffold18|size1287306:hit:5147:4.5.0.11;Name=maker-scaffold18|size1287306-exonerate_protein2genome-gene-11.8-mRNA-5;score=585
scaffold18|size1287306	model_gff:maker	match_part	1091064	1091648	.	-	.	ID=scaffold18|size1287306:hsp:9386:4.5.0.11;Parent=scaffold18|size1287306:hit:5147:4.5.0.11;Target=maker-scaffold18|size1287306-exonerate_protein2genome-gene-11.8-mRNA-5 1 585 +;Gap=M585
scaffold18|size1287306	model_gff:maker	match	1091064	1091498	435	-	.	ID=scaffold18|size1287306:hit:5148:4.5.0.11;Name=maker-scaffold18|size1287306-exonerate_protein2genome-gene-11.8-mRNA-6;score=435
scaffold18|size1287306	model_gff:maker	match_part	1091064	1091498	.	-	.	ID=scaffold18|size1287306:hsp:9387:4.5.0.11;Parent=scaffold18|size1287306:hit:5148:4.5.0.11;Target=maker-scaffold18|size1287306-exonerate_protein2genome-gene-11.8-mRNA-6 1 435 +;Gap=M435
scaffold18|size1287306	model_gff:maker	match	1091064	1091414	351	-	.	ID=scaffold18|size1287306:hit:5149:4.5.0.11;Name=maker-scaffold18|size1287306-exonerate_protein2genome-gene-11.8-mRNA-7;score=351
scaffold18|size1287306	model_gff:maker	match_part	1091064	1091414	.	-	.	ID=scaffold18|size1287306:hsp:9388:4.5.0.11;Parent=scaffold18|size1287306:hit:5149:4.5.0.11;Target=maker-scaffold18|size1287306-exonerate_protein2genome-gene-11.8-mRNA-7 1 351 +;Gap=M351
scaffold18|size1287306	model_gff:maker	match	1092628	1092741	114	-	.	ID=scaffold18|size1287306:hit:5150:4.5.0.11;Name=maker-scaffold18|size1287306-exonerate_protein2genome-gene-11.8-mRNA-8;score=114
scaffold18|size1287306	model_gff:maker	match_part	1092628	1092741	.	-	.	ID=scaffold18|size1287306:hsp:9389:4.5.0.11;Parent=scaffold18|size1287306:hit:5150:4.5.0.11;Target=maker-scaffold18|size1287306-exonerate_protein2genome-gene-11.8-mRNA-8 1 114 +;Gap=M114
scaffold18|size1287306	model_gff:maker	match	1093177	1093728	552	-	.	ID=scaffold18|size1287306:hit:5151:4.5.0.11;Name=maker-scaffold18|size1287306-exonerate_protein2genome-gene-11.9-mRNA-1;score=552
scaffold18|size1287306	model_gff:maker	match_part	1093177	1093728	.	-	.	ID=scaffold18|size1287306:hsp:9390:4.5.0.11;Parent=scaffold18|size1287306:hit:5151:4.5.0.11;Target=maker-scaffold18|size1287306-exonerate_protein2genome-gene-11.9-mRNA-1 1 552 +;Gap=M552
scaffold18|size1287306	augustus_masked	match	1091064	1091648	0.4	-	.	ID=scaffold18|size1287306:hit:5152:4.5.0.11;Name=augustus_masked-scaffold18|size1287306-abinit-gene-11.0-mRNA-1
scaffold18|size1287306	augustus_masked	match_part	1091064	1091648	0.4	-	.	ID=scaffold18|size1287306:hsp:9391:4.5.0.11;Parent=scaffold18|size1287306:hit:5152:4.5.0.11;Target=augustus_masked-scaffold18|size1287306-abinit-gene-11.0-mRNA-1 1 585 +;Gap=M585
scaffold18|size1287306	augustus_masked	match	1091699	1092799	0.25	-	.	ID=scaffold18|size1287306:hit:5153:4.5.0.11;Name=augustus_masked-scaffold18|size1287306-abinit-gene-11.1-mRNA-1
scaffold18|size1287306	augustus_masked	match_part	1091699	1092799	0.25	-	.	ID=scaffold18|size1287306:hsp:9392:4.5.0.11;Parent=scaffold18|size1287306:hit:5153:4.5.0.11;Target=augustus_masked-scaffold18|size1287306-abinit-gene-11.1-mRNA-1 1 1101 +;Gap=M1101
scaffold18|size1287306	augustus_masked	match	1093535	1094677	0.84	-	.	ID=scaffold18|size1287306:hit:5154:4.5.0.11;Name=augustus_masked-scaffold18|size1287306-abinit-gene-11.2-mRNA-1
scaffold18|size1287306	augustus_masked	match_part	1093535	1094677	0.84	-	.	ID=scaffold18|size1287306:hsp:9393:4.5.0.11;Parent=scaffold18|size1287306:hit:5154:4.5.0.11;Target=augustus_masked-scaffold18|size1287306-abinit-gene-11.2-mRNA-1 1 1143 +;Gap=M1143
scaffold18|size1287306	augustus_masked	match	1095211	1096446	1	-	.	ID=scaffold18|size1287306:hit:5155:4.5.0.11;Name=augustus_masked-scaffold18|size1287306-abinit-gene-11.3-mRNA-1
scaffold18|size1287306	augustus_masked	match_part	1095211	1096446	1	-	.	ID=scaffold18|size1287306:hsp:9394:4.5.0.11;Parent=scaffold18|size1287306:hit:5155:4.5.0.11;Target=augustus_masked-scaffold18|size1287306-abinit-gene-11.3-mRNA-1 1 1236 +;Gap=M1236
scaffold18|size1287306	augustus_masked	match	1113302	1114896	0.45	+	.	ID=scaffold18|size1287306:hit:5156:4.5.0.11;Name=augustus_masked-scaffold18|size1287306-abinit-gene-11.4-mRNA-1
scaffold18|size1287306	augustus_masked	match_part	1113302	1113822	0.45	+	.	ID=scaffold18|size1287306:hsp:9395:4.5.0.11;Parent=scaffold18|size1287306:hit:5156:4.5.0.11;Target=augustus_masked-scaffold18|size1287306-abinit-gene-11.4-mRNA-1 1 521 +;Gap=M521
scaffold18|size1287306	augustus_masked	match_part	1114195	1114673	0.45	+	.	ID=scaffold18|size1287306:hsp:9396:4.5.0.11;Parent=scaffold18|size1287306:hit:5156:4.5.0.11;Target=augustus_masked-scaffold18|size1287306-abinit-gene-11.4-mRNA-1 522 1000 +;Gap=M479
scaffold18|size1287306	augustus_masked	match_part	1114865	1114896	0.45	+	.	ID=scaffold18|size1287306:hsp:9397:4.5.0.11;Parent=scaffold18|size1287306:hit:5156:4.5.0.11;Target=augustus_masked-scaffold18|size1287306-abinit-gene-11.4-mRNA-1 1001 1032 +;Gap=M32
scaffold18|size1287306	augustus_masked	match	1130978	1133529	0.72	+	.	ID=scaffold18|size1287306:hit:5157:4.5.0.11;Name=augustus_masked-scaffold18|size1287306-abinit-gene-11.5-mRNA-1
scaffold18|size1287306	augustus_masked	match_part	1130978	1131316	0.72	+	.	ID=scaffold18|size1287306:hsp:9398:4.5.0.11;Parent=scaffold18|size1287306:hit:5157:4.5.0.11;Target=augustus_masked-scaffold18|size1287306-abinit-gene-11.5-mRNA-1 1 339 +;Gap=M339
scaffold18|size1287306	augustus_masked	match_part	1131627	1132205	0.72	+	.	ID=scaffold18|size1287306:hsp:9399:4.5.0.11;Parent=scaffold18|size1287306:hit:5157:4.5.0.11;Target=augustus_masked-scaffold18|size1287306-abinit-gene-11.5-mRNA-1 340 918 +;Gap=M579
scaffold18|size1287306	augustus_masked	match_part	1132289	1132375	0.72	+	.	ID=scaffold18|size1287306:hsp:9400:4.5.0.11;Parent=scaffold18|size1287306:hit:5157:4.5.0.11;Target=augustus_masked-scaffold18|size1287306-abinit-gene-11.5-mRNA-1 919 1005 +;Gap=M87
scaffold18|size1287306	augustus_masked	match_part	1132470	1132716	0.72	+	.	ID=scaffold18|size1287306:hsp:9401:4.5.0.11;Parent=scaffold18|size1287306:hit:5157:4.5.0.11;Target=augustus_masked-scaffold18|size1287306-abinit-gene-11.5-mRNA-1 1006 1252 +;Gap=M247
scaffold18|size1287306	augustus_masked	match_part	1132814	1133529	0.72	+	.	ID=scaffold18|size1287306:hsp:9402:4.5.0.11;Parent=scaffold18|size1287306:hit:5157:4.5.0.11;Target=augustus_masked-scaffold18|size1287306-abinit-gene-11.5-mRNA-1 1253 1968 +;Gap=M716
scaffold18|size1287306	augustus_masked	match	1134017	1134637	0.93	+	.	ID=scaffold18|size1287306:hit:5158:4.5.0.11;Name=augustus_masked-scaffold18|size1287306-abinit-gene-11.6-mRNA-1
scaffold18|size1287306	augustus_masked	match_part	1134017	1134637	0.93	+	.	ID=scaffold18|size1287306:hsp:9403:4.5.0.11;Parent=scaffold18|size1287306:hit:5158:4.5.0.11;Target=augustus_masked-scaffold18|size1287306-abinit-gene-11.6-mRNA-1 1 621 +;Gap=M621
scaffold18|size1287306	augustus_masked	match	1136175	1139734	0.38	+	.	ID=scaffold18|size1287306:hit:5159:4.5.0.11;Name=augustus_masked-scaffold18|size1287306-abinit-gene-11.7-mRNA-1
scaffold18|size1287306	augustus_masked	match_part	1136175	1137144	0.38	+	.	ID=scaffold18|size1287306:hsp:9404:4.5.0.11;Parent=scaffold18|size1287306:hit:5159:4.5.0.11;Target=augustus_masked-scaffold18|size1287306-abinit-gene-11.7-mRNA-1 1 970 +;Gap=M970
scaffold18|size1287306	augustus_masked	match_part	1137241	1137361	0.38	+	.	ID=scaffold18|size1287306:hsp:9405:4.5.0.11;Parent=scaffold18|size1287306:hit:5159:4.5.0.11;Target=augustus_masked-scaffold18|size1287306-abinit-gene-11.7-mRNA-1 971 1091 +;Gap=M121
scaffold18|size1287306	augustus_masked	match_part	1137453	1137913	0.38	+	.	ID=scaffold18|size1287306:hsp:9406:4.5.0.11;Parent=scaffold18|size1287306:hit:5159:4.5.0.11;Target=augustus_masked-scaffold18|size1287306-abinit-gene-11.7-mRNA-1 1092 1552 +;Gap=M461
scaffold18|size1287306	augustus_masked	match_part	1138004	1138829	0.38	+	.	ID=scaffold18|size1287306:hsp:9407:4.5.0.11;Parent=scaffold18|size1287306:hit:5159:4.5.0.11;Target=augustus_masked-scaffold18|size1287306-abinit-gene-11.7-mRNA-1 1553 2378 +;Gap=M826
scaffold18|size1287306	augustus_masked	match_part	1138909	1139734	0.38	+	.	ID=scaffold18|size1287306:hsp:9408:4.5.0.11;Parent=scaffold18|size1287306:hit:5159:4.5.0.11;Target=augustus_masked-scaffold18|size1287306-abinit-gene-11.7-mRNA-1 2379 3204 +;Gap=M826
scaffold18|size1287306	augustus_masked	match	1144198	1144992	0.19	+	.	ID=scaffold18|size1287306:hit:5160:4.5.0.11;Name=augustus_masked-scaffold18|size1287306-abinit-gene-11.8-mRNA-1
scaffold18|size1287306	augustus_masked	match_part	1144198	1144992	0.19	+	.	ID=scaffold18|size1287306:hsp:9409:4.5.0.11;Parent=scaffold18|size1287306:hit:5160:4.5.0.11;Target=augustus_masked-scaffold18|size1287306-abinit-gene-11.8-mRNA-1 1 795 +;Gap=M795
scaffold18|size1287306	augustus_masked	match	1163836	1164974	0.62	+	.	ID=scaffold18|size1287306:hit:5161:4.5.0.11;Name=augustus_masked-scaffold18|size1287306-abinit-gene-11.9-mRNA-1
scaffold18|size1287306	augustus_masked	match_part	1163836	1164214	0.62	+	.	ID=scaffold18|size1287306:hsp:9410:4.5.0.11;Parent=scaffold18|size1287306:hit:5161:4.5.0.11;Target=augustus_masked-scaffold18|size1287306-abinit-gene-11.9-mRNA-1 1 379 +;Gap=M379
scaffold18|size1287306	augustus_masked	match_part	1164364	1164974	0.62	+	.	ID=scaffold18|size1287306:hsp:9411:4.5.0.11;Parent=scaffold18|size1287306:hit:5161:4.5.0.11;Target=augustus_masked-scaffold18|size1287306-abinit-gene-11.9-mRNA-1 380 990 +;Gap=M611
scaffold18|size1287306	augustus_masked	match	1165349	1166695	0.6	+	.	ID=scaffold18|size1287306:hit:5162:4.5.0.11;Name=augustus_masked-scaffold18|size1287306-abinit-gene-11.10-mRNA-1
scaffold18|size1287306	augustus_masked	match_part	1165349	1166695	0.6	+	.	ID=scaffold18|size1287306:hsp:9412:4.5.0.11;Parent=scaffold18|size1287306:hit:5162:4.5.0.11;Target=augustus_masked-scaffold18|size1287306-abinit-gene-11.10-mRNA-1 1 1347 +;Gap=M1347
scaffold18|size1287306	augustus_masked	match	1169862	1172570	1	+	.	ID=scaffold18|size1287306:hit:5163:4.5.0.11;Name=augustus_masked-scaffold18|size1287306-abinit-gene-11.11-mRNA-1
scaffold18|size1287306	augustus_masked	match_part	1169862	1172570	1	+	.	ID=scaffold18|size1287306:hsp:9413:4.5.0.11;Parent=scaffold18|size1287306:hit:5163:4.5.0.11;Target=augustus_masked-scaffold18|size1287306-abinit-gene-11.11-mRNA-1 1 2709 +;Gap=M2709
scaffold18|size1287306	augustus_masked	match	1175928	1187878	0.18	+	.	ID=scaffold18|size1287306:hit:5164:4.5.0.11;Name=augustus_masked-scaffold18|size1287306-abinit-gene-11.12-mRNA-1
scaffold18|size1287306	augustus_masked	match_part	1175928	1176317	0.18	+	.	ID=scaffold18|size1287306:hsp:9414:4.5.0.11;Parent=scaffold18|size1287306:hit:5164:4.5.0.11;Target=augustus_masked-scaffold18|size1287306-abinit-gene-11.12-mRNA-1 1 390 +;Gap=M390
scaffold18|size1287306	augustus_masked	match_part	1176416	1176959	0.18	+	.	ID=scaffold18|size1287306:hsp:9415:4.5.0.11;Parent=scaffold18|size1287306:hit:5164:4.5.0.11;Target=augustus_masked-scaffold18|size1287306-abinit-gene-11.12-mRNA-1 391 934 +;Gap=M544
scaffold18|size1287306	augustus_masked	match_part	1187094	1187878	0.18	+	.	ID=scaffold18|size1287306:hsp:9416:4.5.0.11;Parent=scaffold18|size1287306:hit:5164:4.5.0.11;Target=augustus_masked-scaffold18|size1287306-abinit-gene-11.12-mRNA-1 935 1719 +;Gap=M785
scaffold18|size1287306	augustus_masked	match	1189270	1193375	0.49	+	.	ID=scaffold18|size1287306:hit:5165:4.5.0.11;Name=augustus_masked-scaffold18|size1287306-abinit-gene-11.13-mRNA-1
scaffold18|size1287306	augustus_masked	match_part	1189270	1189991	0.49	+	.	ID=scaffold18|size1287306:hsp:9417:4.5.0.11;Parent=scaffold18|size1287306:hit:5165:4.5.0.11;Target=augustus_masked-scaffold18|size1287306-abinit-gene-11.13-mRNA-1 1 722 +;Gap=M722
scaffold18|size1287306	augustus_masked	match_part	1190159	1191989	0.49	+	.	ID=scaffold18|size1287306:hsp:9418:4.5.0.11;Parent=scaffold18|size1287306:hit:5165:4.5.0.11;Target=augustus_masked-scaffold18|size1287306-abinit-gene-11.13-mRNA-1 723 2553 +;Gap=M1831
scaffold18|size1287306	augustus_masked	match_part	1192533	1193375	0.49	+	.	ID=scaffold18|size1287306:hsp:9419:4.5.0.11;Parent=scaffold18|size1287306:hit:5165:4.5.0.11;Target=augustus_masked-scaffold18|size1287306-abinit-gene-11.13-mRNA-1 2554 3396 +;Gap=M843
scaffold18|size1287306	augustus_masked	match	1195140	1195577	0.8	+	.	ID=scaffold18|size1287306:hit:5166:4.5.0.11;Name=augustus_masked-scaffold18|size1287306-abinit-gene-11.14-mRNA-1
scaffold18|size1287306	augustus_masked	match_part	1195140	1195577	0.8	+	.	ID=scaffold18|size1287306:hsp:9420:4.5.0.11;Parent=scaffold18|size1287306:hit:5166:4.5.0.11;Target=augustus_masked-scaffold18|size1287306-abinit-gene-11.14-mRNA-1 1 438 +;Gap=M438
scaffold18|size1287306	augustus_masked	match	1115274	1116512	0.96	-	.	ID=scaffold18|size1287306:hit:5167:4.5.0.11;Name=augustus_masked-scaffold18|size1287306-abinit-gene-11.15-mRNA-1
scaffold18|size1287306	augustus_masked	match_part	1115274	1116512	0.96	-	.	ID=scaffold18|size1287306:hsp:9421:4.5.0.11;Parent=scaffold18|size1287306:hit:5167:4.5.0.11;Target=augustus_masked-scaffold18|size1287306-abinit-gene-11.15-mRNA-1 1 1239 +;Gap=M1239
scaffold18|size1287306	augustus_masked	match	1116538	1117338	0.71	-	.	ID=scaffold18|size1287306:hit:5168:4.5.0.11;Name=augustus_masked-scaffold18|size1287306-abinit-gene-11.16-mRNA-1
scaffold18|size1287306	augustus_masked	match_part	1116538	1117338	0.71	-	.	ID=scaffold18|size1287306:hsp:9422:4.5.0.11;Parent=scaffold18|size1287306:hit:5168:4.5.0.11;Target=augustus_masked-scaffold18|size1287306-abinit-gene-11.16-mRNA-1 1 801 +;Gap=M801
scaffold18|size1287306	augustus_masked	match	1134692	1135807	1	-	.	ID=scaffold18|size1287306:hit:5169:4.5.0.11;Name=augustus_masked-scaffold18|size1287306-abinit-gene-11.17-mRNA-1
scaffold18|size1287306	augustus_masked	match_part	1134692	1135807	1	-	.	ID=scaffold18|size1287306:hsp:9423:4.5.0.11;Parent=scaffold18|size1287306:hit:5169:4.5.0.11;Target=augustus_masked-scaffold18|size1287306-abinit-gene-11.17-mRNA-1 1 1116 +;Gap=M1116
scaffold18|size1287306	augustus_masked	match	1140126	1142588	0.97	-	.	ID=scaffold18|size1287306:hit:5170:4.5.0.11;Name=augustus_masked-scaffold18|size1287306-abinit-gene-11.18-mRNA-1
scaffold18|size1287306	augustus_masked	match_part	1140126	1142588	0.97	-	.	ID=scaffold18|size1287306:hsp:9424:4.5.0.11;Parent=scaffold18|size1287306:hit:5170:4.5.0.11;Target=augustus_masked-scaffold18|size1287306-abinit-gene-11.18-mRNA-1 1 2463 +;Gap=M2463
scaffold18|size1287306	augustus_masked	match	1205016	1206383	0.9	-	.	ID=scaffold18|size1287306:hit:5171:4.5.0.11;Name=augustus_masked-scaffold18|size1287306-abinit-gene-11.19-mRNA-1
scaffold18|size1287306	augustus_masked	match_part	1205672	1206383	0.9	-	.	ID=scaffold18|size1287306:hsp:9425:4.5.0.11;Parent=scaffold18|size1287306:hit:5171:4.5.0.11;Target=augustus_masked-scaffold18|size1287306-abinit-gene-11.19-mRNA-1 426 1137 +;Gap=M712
scaffold18|size1287306	augustus_masked	match_part	1205463	1205602	0.9	-	.	ID=scaffold18|size1287306:hsp:9426:4.5.0.11;Parent=scaffold18|size1287306:hit:5171:4.5.0.11;Target=augustus_masked-scaffold18|size1287306-abinit-gene-11.19-mRNA-1 286 425 +;Gap=M140
scaffold18|size1287306	augustus_masked	match_part	1205157	1205391	0.9	-	.	ID=scaffold18|size1287306:hsp:9427:4.5.0.11;Parent=scaffold18|size1287306:hit:5171:4.5.0.11;Target=augustus_masked-scaffold18|size1287306-abinit-gene-11.19-mRNA-1 51 285 +;Gap=M235
scaffold18|size1287306	augustus_masked	match_part	1205016	1205065	0.9	-	.	ID=scaffold18|size1287306:hsp:9428:4.5.0.11;Parent=scaffold18|size1287306:hit:5171:4.5.0.11;Target=augustus_masked-scaffold18|size1287306-abinit-gene-11.19-mRNA-1 1 50 +;Gap=M50
scaffold18|size1287306	augustus_masked	match	1252641	1255455	0.44	-	.	ID=scaffold18|size1287306:hit:5172:4.5.0.11;Name=augustus_masked-scaffold18|size1287306-abinit-gene-11.20-mRNA-1
scaffold18|size1287306	augustus_masked	match_part	1253217	1255455	0.44	-	.	ID=scaffold18|size1287306:hsp:9429:4.5.0.11;Parent=scaffold18|size1287306:hit:5172:4.5.0.11;Target=augustus_masked-scaffold18|size1287306-abinit-gene-11.20-mRNA-1 408 2646 +;Gap=M2239
scaffold18|size1287306	augustus_masked	match_part	1253099	1253124	0.44	-	.	ID=scaffold18|size1287306:hsp:9430:4.5.0.11;Parent=scaffold18|size1287306:hit:5172:4.5.0.11;Target=augustus_masked-scaffold18|size1287306-abinit-gene-11.20-mRNA-1 382 407 +;Gap=M26
scaffold18|size1287306	augustus_masked	match_part	1252641	1253021	0.44	-	.	ID=scaffold18|size1287306:hsp:9431:4.5.0.11;Parent=scaffold18|size1287306:hit:5172:4.5.0.11;Target=augustus_masked-scaffold18|size1287306-abinit-gene-11.20-mRNA-1 1 381 +;Gap=M381
scaffold18|size1287306	augustus_masked	match	1276130	1277140	0.96	-	.	ID=scaffold18|size1287306:hit:5173:4.5.0.11;Name=augustus_masked-scaffold18|size1287306-abinit-gene-11.21-mRNA-1
scaffold18|size1287306	augustus_masked	match_part	1276130	1277140	0.96	-	.	ID=scaffold18|size1287306:hsp:9432:4.5.0.11;Parent=scaffold18|size1287306:hit:5173:4.5.0.11;Target=augustus_masked-scaffold18|size1287306-abinit-gene-11.21-mRNA-1 1 1011 +;Gap=M1011
scaffold18|size1287306	augustus_masked	match	1277310	1278379	0.43	-	.	ID=scaffold18|size1287306:hit:5174:4.5.0.11;Name=augustus_masked-scaffold18|size1287306-abinit-gene-11.22-mRNA-1
scaffold18|size1287306	augustus_masked	match_part	1278021	1278379	0.43	-	.	ID=scaffold18|size1287306:hsp:9433:4.5.0.11;Parent=scaffold18|size1287306:hit:5174:4.5.0.11;Target=augustus_masked-scaffold18|size1287306-abinit-gene-11.22-mRNA-1 530 888 +;Gap=M359
scaffold18|size1287306	augustus_masked	match_part	1277310	1277838	0.43	-	.	ID=scaffold18|size1287306:hsp:9434:4.5.0.11;Parent=scaffold18|size1287306:hit:5174:4.5.0.11;Target=augustus_masked-scaffold18|size1287306-abinit-gene-11.22-mRNA-1 1 529 +;Gap=M529
scaffold18|size1287306	augustus_masked	match	1279753	1280908	0.27	-	.	ID=scaffold18|size1287306:hit:5175:4.5.0.11;Name=augustus_masked-scaffold18|size1287306-abinit-gene-11.23-mRNA-1
scaffold18|size1287306	augustus_masked	match_part	1280525	1280908	0.27	-	.	ID=scaffold18|size1287306:hsp:9435:4.5.0.11;Parent=scaffold18|size1287306:hit:5175:4.5.0.11;Target=augustus_masked-scaffold18|size1287306-abinit-gene-11.23-mRNA-1 568 951 +;Gap=M384
scaffold18|size1287306	augustus_masked	match_part	1279753	1280319	0.27	-	.	ID=scaffold18|size1287306:hsp:9436:4.5.0.11;Parent=scaffold18|size1287306:hit:5175:4.5.0.11;Target=augustus_masked-scaffold18|size1287306-abinit-gene-11.23-mRNA-1 1 567 +;Gap=M567
###
scaffold18|size1287306	repeatmasker	match	98715	98737	14	+	.	ID=scaffold18|size1287306:hit:0:1.3.0.0;Name=species:%2528GGA%2529n|genus:Simple_repeat;Target=species:%2528GGA%2529n|genus:Simple_repeat 1 23 +
scaffold18|size1287306	repeatmasker	match_part	98715	98737	14	+	.	ID=scaffold18|size1287306:hsp:0:1.3.0.0;Parent=scaffold18|size1287306:hit:0:1.3.0.0;Target=species:%252528GGA%252529n|genus:Simple_repeat 1 23 +
scaffold18|size1287306	repeatmasker	match	3291	3343	19	+	.	ID=scaffold18|size1287306:hit:1:1.3.0.0;Name=species:%2528CTCCTC%2529n|genus:Simple_repeat;Target=species:%2528CTCCTC%2529n|genus:Simple_repeat 1 52 +
scaffold18|size1287306	repeatmasker	match_part	3291	3343	19	+	.	ID=scaffold18|size1287306:hsp:1:1.3.0.0;Parent=scaffold18|size1287306:hit:1:1.3.0.0;Target=species:%252528CTCCTC%252529n|genus:Simple_repeat 1 52 +
scaffold18|size1287306	repeatmasker	match	98822	98852	33	+	.	ID=scaffold18|size1287306:hit:2:1.3.0.0;Name=species:%2528TTACT%2529n|genus:Simple_repeat;Target=species:%2528TTACT%2529n|genus:Simple_repeat 1 31 +
scaffold18|size1287306	repeatmasker	match_part	98822	98852	33	+	.	ID=scaffold18|size1287306:hsp:2:1.3.0.0;Parent=scaffold18|size1287306:hit:2:1.3.0.0;Target=species:%252528TTACT%252529n|genus:Simple_repeat 1 31 +
scaffold18|size1287306	repeatmasker	match	29977	30103	924	+	.	ID=scaffold18|size1287306:hit:3:1.3.0.0;Name=species:rnd-1_family-71|genus:Simple_repeat;Target=species:rnd-1_family-71|genus:Simple_repeat 33 158 +
scaffold18|size1287306	repeatmasker	match_part	29977	30103	924	+	.	ID=scaffold18|size1287306:hsp:3:1.3.0.0;Parent=scaffold18|size1287306:hit:3:1.3.0.0;Target=species:rnd-1_family-71|genus:Simple_repeat 33 158 +
scaffold18|size1287306	repeatmasker	match	92033	92115	42	+	.	ID=scaffold18|size1287306:hit:4:1.3.0.0;Name=species:%2528TAG%2529n|genus:Simple_repeat;Target=species:%2528TAG%2529n|genus:Simple_repeat 1 78 +
scaffold18|size1287306	repeatmasker	match_part	92033	92115	42	+	.	ID=scaffold18|size1287306:hsp:4:1.3.0.0;Parent=scaffold18|size1287306:hit:4:1.3.0.0;Target=species:%252528TAG%252529n|genus:Simple_repeat 1 78 +
scaffold18|size1287306	repeatmasker	match	92277	92328	19	+	.	ID=scaffold18|size1287306:hit:5:1.3.0.0;Name=species:%2528TAG%2529n|genus:Simple_repeat;Target=species:%2528TAG%2529n|genus:Simple_repeat 1 49 +
scaffold18|size1287306	repeatmasker	match_part	92277	92328	19	+	.	ID=scaffold18|size1287306:hsp:5:1.3.0.0;Parent=scaffold18|size1287306:hit:5:1.3.0.0;Target=species:%252528TAG%252529n|genus:Simple_repeat 1 49 +
scaffold18|size1287306	repeatmasker	match	17468	17520	19	+	.	ID=scaffold18|size1287306:hit:6:1.3.0.0;Name=species:GA-rich|genus:Low_complexity;Target=species:GA-rich|genus:Low_complexity 1 52 +
scaffold18|size1287306	repeatmasker	match_part	17468	17520	19	+	.	ID=scaffold18|size1287306:hsp:6:1.3.0.0;Parent=scaffold18|size1287306:hit:6:1.3.0.0;Target=species:GA-rich|genus:Low_complexity 1 52 +
scaffold18|size1287306	repeatmasker	match	97436	97480	13	+	.	ID=scaffold18|size1287306:hit:7:1.3.0.0;Name=species:%2528GAT%2529n|genus:Simple_repeat;Target=species:%2528GAT%2529n|genus:Simple_repeat 1 45 +
scaffold18|size1287306	repeatmasker	match_part	97436	97480	13	+	.	ID=scaffold18|size1287306:hsp:7:1.3.0.0;Parent=scaffold18|size1287306:hit:7:1.3.0.0;Target=species:%252528GAT%252529n|genus:Simple_repeat 1 45 +
scaffold18|size1287306	repeatmasker	match	92	1656	2794	+	.	ID=scaffold18|size1287306:hit:8:1.3.0.0;Name=species:rnd-1_family-488|genus:Unknown;Target=species:rnd-1_family-488|genus:Unknown 7 387 +
scaffold18|size1287306	repeatmasker	match_part	92	1656	2794	+	.	ID=scaffold18|size1287306:hsp:8:1.3.0.0;Parent=scaffold18|size1287306:hit:8:1.3.0.0;Target=species:rnd-1_family-488|genus:Unknown 7 387 +
scaffold18|size1287306	repeatmasker	match	2030	2255	1452	+	.	ID=scaffold18|size1287306:hit:9:1.3.0.0;Name=species:genome_11_9368|genus:Unspecified;Target=species:genome_11_9368|genus:Unspecified 1 233 +
scaffold18|size1287306	repeatmasker	match_part	2030	2255	1452	+	.	ID=scaffold18|size1287306:hsp:9:1.3.0.0;Parent=scaffold18|size1287306:hit:9:1.3.0.0;Target=species:genome_11_9368|genus:Unspecified 1 233 +
scaffold18|size1287306	repeatmasker	match	3406	3728	695	+	.	ID=scaffold18|size1287306:hit:10:1.3.0.0;Name=species:rnd-1_family-1107|genus:Unknown;Target=species:rnd-1_family-1107|genus:Unknown 874 1198 +
scaffold18|size1287306	repeatmasker	match_part	3406	3728	695	+	.	ID=scaffold18|size1287306:hsp:10:1.3.0.0;Parent=scaffold18|size1287306:hit:10:1.3.0.0;Target=species:rnd-1_family-1107|genus:Unknown 874 1198 +
scaffold18|size1287306	repeatmasker	match	3772	8245	9276	+	.	ID=scaffold18|size1287306:hit:11:1.3.0.0;Name=species:rnd-5_family-7443|genus:DNA%252FPIF-Harbinger;Target=species:rnd-5_family-7443|genus:DNA%252FPIF-Harbinger 1007 2135 +
scaffold18|size1287306	repeatmasker	match_part	3772	8245	9276	+	.	ID=scaffold18|size1287306:hsp:11:1.3.0.0;Parent=scaffold18|size1287306:hit:11:1.3.0.0;Target=species:rnd-5_family-7443|genus:DNA%25252FPIF-Harbinger 1007 2135 +
scaffold18|size1287306	repeatmasker	match	8408	8462	250	+	.	ID=scaffold18|size1287306:hit:12:1.3.0.0;Name=species:rnd-5_family-1816|genus:Unknown;Target=species:rnd-5_family-1816|genus:Unknown 320 369 +
scaffold18|size1287306	repeatmasker	match_part	8408	8462	250	+	.	ID=scaffold18|size1287306:hsp:12:1.3.0.0;Parent=scaffold18|size1287306:hit:12:1.3.0.0;Target=species:rnd-5_family-1816|genus:Unknown 320 369 +
scaffold18|size1287306	repeatmasker	match	8785	17039	9331	+	.	ID=scaffold18|size1287306:hit:13:1.3.0.0;Name=species:rnd-5_family-7443|genus:DNA%252FPIF-Harbinger;Target=species:rnd-5_family-7443|genus:DNA%252FPIF-Harbinger 1007 2135 +
scaffold18|size1287306	repeatmasker	match_part	8785	17039	9331	+	.	ID=scaffold18|size1287306:hsp:13:1.3.0.0;Parent=scaffold18|size1287306:hit:13:1.3.0.0;Target=species:rnd-5_family-7443|genus:DNA%25252FPIF-Harbinger 1007 2135 +
scaffold18|size1287306	repeatmasker	match	17083	17405	695	+	.	ID=scaffold18|size1287306:hit:14:1.3.0.0;Name=species:rnd-1_family-1107|genus:Unknown;Target=species:rnd-1_family-1107|genus:Unknown 874 1198 +
scaffold18|size1287306	repeatmasker	match_part	17083	17405	695	+	.	ID=scaffold18|size1287306:hsp:14:1.3.0.0;Parent=scaffold18|size1287306:hit:14:1.3.0.0;Target=species:rnd-1_family-1107|genus:Unknown 874 1198 +
scaffold18|size1287306	repeatmasker	match	18556	18784	1501	+	.	ID=scaffold18|size1287306:hit:15:1.3.0.0;Name=species:genome_11_9368|genus:Unspecified;Target=species:genome_11_9368|genus:Unspecified 1 233 +
scaffold18|size1287306	repeatmasker	match_part	18556	18784	1501	+	.	ID=scaffold18|size1287306:hsp:15:1.3.0.0;Parent=scaffold18|size1287306:hit:15:1.3.0.0;Target=species:genome_11_9368|genus:Unspecified 1 233 +
scaffold18|size1287306	repeatmasker	match	19158	20724	2822	+	.	ID=scaffold18|size1287306:hit:16:1.3.0.0;Name=species:rnd-1_family-488|genus:Unknown;Target=species:rnd-1_family-488|genus:Unknown 1 387 +
scaffold18|size1287306	repeatmasker	match_part	19158	20724	2822	+	.	ID=scaffold18|size1287306:hsp:16:1.3.0.0;Parent=scaffold18|size1287306:hit:16:1.3.0.0;Target=species:rnd-1_family-488|genus:Unknown 1 387 +
scaffold18|size1287306	repeatmasker	match	20981	21850	497	+	.	ID=scaffold18|size1287306:hit:17:1.3.0.0;Name=species:rnd-5_family-1755|genus:Unknown;Target=species:rnd-5_family-1755|genus:Unknown 27 313 +
scaffold18|size1287306	repeatmasker	match_part	20981	21850	497	+	.	ID=scaffold18|size1287306:hsp:17:1.3.0.0;Parent=scaffold18|size1287306:hit:17:1.3.0.0;Target=species:rnd-5_family-1755|genus:Unknown 27 313 +
scaffold18|size1287306	repeatmasker	match	22013	22067	250	+	.	ID=scaffold18|size1287306:hit:18:1.3.0.0;Name=species:rnd-5_family-1816|genus:Unknown;Target=species:rnd-5_family-1816|genus:Unknown 320 369 +
scaffold18|size1287306	repeatmasker	match_part	22013	22067	250	+	.	ID=scaffold18|size1287306:hsp:18:1.3.0.0;Parent=scaffold18|size1287306:hit:18:1.3.0.0;Target=species:rnd-5_family-1816|genus:Unknown 320 369 +
scaffold18|size1287306	repeatmasker	match	22395	23108	3323	+	.	ID=scaffold18|size1287306:hit:19:1.3.0.0;Name=species:rnd-1_family-28|genus:LTR%252FGypsy;Target=species:rnd-1_family-28|genus:LTR%252FGypsy 1 515 +
scaffold18|size1287306	repeatmasker	match_part	22395	23108	3323	+	.	ID=scaffold18|size1287306:hsp:19:1.3.0.0;Parent=scaffold18|size1287306:hit:19:1.3.0.0;Target=species:rnd-1_family-28|genus:LTR%25252FGypsy 1 515 +
scaffold18|size1287306	repeatmasker	match	23184	26612	11695	+	.	ID=scaffold18|size1287306:hit:20:1.3.0.0;Name=species:rnd-1_family-0|genus:Unknown;Target=species:rnd-1_family-0|genus:Unknown 1 1971 +
scaffold18|size1287306	repeatmasker	match_part	23184	26612	11695	+	.	ID=scaffold18|size1287306:hsp:20:1.3.0.0;Parent=scaffold18|size1287306:hit:20:1.3.0.0;Target=species:rnd-1_family-0|genus:Unknown 1 1971 +
scaffold18|size1287306	repeatmasker	match	26725	26828	453	+	.	ID=scaffold18|size1287306:hit:21:1.3.0.0;Name=species:rnd-1_family-43|genus:Unknown;Target=species:rnd-1_family-43|genus:Unknown 396 480 +
scaffold18|size1287306	repeatmasker	match_part	26725	26828	453	+	.	ID=scaffold18|size1287306:hsp:21:1.3.0.0;Parent=scaffold18|size1287306:hit:21:1.3.0.0;Target=species:rnd-1_family-43|genus:Unknown 396 480 +
scaffold18|size1287306	repeatmasker	match	27004	30329	8434	+	.	ID=scaffold18|size1287306:hit:22:1.3.0.0;Name=species:rnd-1_family-127|genus:Unknown;Target=species:rnd-1_family-127|genus:Unknown 1 968 +
scaffold18|size1287306	repeatmasker	match_part	27004	30329	8434	+	.	ID=scaffold18|size1287306:hsp:22:1.3.0.0;Parent=scaffold18|size1287306:hit:22:1.3.0.0;Target=species:rnd-1_family-127|genus:Unknown 1 968 +
scaffold18|size1287306	repeatmasker	match	30378	30423	230	+	.	ID=scaffold18|size1287306:hit:23:1.3.0.0;Name=species:rnd-1_family-80|genus:Unknown;Target=species:rnd-1_family-80|genus:Unknown 1397 1441 +
scaffold18|size1287306	repeatmasker	match_part	30378	30423	230	+	.	ID=scaffold18|size1287306:hsp:23:1.3.0.0;Parent=scaffold18|size1287306:hit:23:1.3.0.0;Target=species:rnd-1_family-80|genus:Unknown 1397 1441 +
scaffold18|size1287306	repeatmasker	match	30512	38563	28273	+	.	ID=scaffold18|size1287306:hit:24:1.3.0.0;Name=species:rnd-1_family-626|genus:Unknown;Target=species:rnd-1_family-626|genus:Unknown 1 3481 +
scaffold18|size1287306	repeatmasker	match_part	30512	38563	28273	+	.	ID=scaffold18|size1287306:hsp:24:1.3.0.0;Parent=scaffold18|size1287306:hit:24:1.3.0.0;Target=species:rnd-1_family-626|genus:Unknown 1 3481 +
scaffold18|size1287306	repeatmasker	match	39216	39289	298	+	.	ID=scaffold18|size1287306:hit:25:1.3.0.0;Name=species:rnd-1_family-159|genus:RC%252FHelitron;Target=species:rnd-1_family-159|genus:RC%252FHelitron 1298 1372 +
scaffold18|size1287306	repeatmasker	match_part	39216	39289	298	+	.	ID=scaffold18|size1287306:hsp:25:1.3.0.0;Parent=scaffold18|size1287306:hit:25:1.3.0.0;Target=species:rnd-1_family-159|genus:RC%25252FHelitron 1298 1372 +
scaffold18|size1287306	repeatmasker	match	39791	39996	303	+	.	ID=scaffold18|size1287306:hit:26:1.3.0.0;Name=species:scaffold177|size204315_%2528dbseq-nr_273%2529_%255B38496%252C44408%255D|genus:Unspecified;Target=species:scaffold177|size204315_%2528dbseq-nr_273%2529_%255B38496%252C44408%255D|genus:Unspecified 285 378 +
scaffold18|size1287306	repeatmasker	match_part	39791	39996	303	+	.	ID=scaffold18|size1287306:hsp:26:1.3.0.0;Parent=scaffold18|size1287306:hit:26:1.3.0.0;Target=species:scaffold177|size204315_%252528dbseq-nr_273%252529_%25255B38496%25252C44408%25255D|genus:Unspecified 285 378 +
scaffold18|size1287306	repeatmasker	match	40593	40866	327	+	.	ID=scaffold18|size1287306:hit:27:1.3.0.0;Name=species:scaffold60|size524837_%2528dbseq-nr_150%2529_%255B42263%252C48465%255D|genus:Unspecified;Target=species:scaffold60|size524837_%2528dbseq-nr_150%2529_%255B42263%252C48465%255D|genus:Unspecified 1157 1441 +
scaffold18|size1287306	repeatmasker	match_part	40593	40866	327	+	.	ID=scaffold18|size1287306:hsp:27:1.3.0.0;Parent=scaffold18|size1287306:hit:27:1.3.0.0;Target=species:scaffold60|size524837_%252528dbseq-nr_150%252529_%25255B42263%25252C48465%25255D|genus:Unspecified 1157 1441 +
scaffold18|size1287306	repeatrunner	protein_match	41629	42184	134	-	.	ID=scaffold18|size1287306:hit:28:1.3.0.0;Name=gi|12667266|gb|AAK01366.1|AF315785_1;Target=gi|12667266|gb|AAK01366.1|AF315785_1 235 346 +
scaffold18|size1287306	repeatrunner	match_part	41629	42184	134	-	.	ID=scaffold18|size1287306:hsp:28:1.3.0.0;Parent=scaffold18|size1287306:hit:28:1.3.0.0;Target=gi|12667266|gb|AAK01366.1|AF315785_1 235 346 +
scaffold18|size1287306	repeatmasker	match	42406	42776	620	+	.	ID=scaffold18|size1287306:hit:29:1.3.0.0;Name=species:genome_7_17953|genus:Unspecified;Target=species:genome_7_17953|genus:Unspecified 860 1235 +
scaffold18|size1287306	repeatmasker	match_part	42406	42776	620	+	.	ID=scaffold18|size1287306:hsp:29:1.3.0.0;Parent=scaffold18|size1287306:hit:29:1.3.0.0;Target=species:genome_7_17953|genus:Unspecified 860 1235 +
scaffold18|size1287306	repeatmasker	match	42916	43125	623	+	.	ID=scaffold18|size1287306:hit:30:1.3.0.0;Name=species:rnd-5_family-126|genus:Unknown;Target=species:rnd-5_family-126|genus:Unknown 3 242 +
scaffold18|size1287306	repeatmasker	match_part	42916	43125	623	+	.	ID=scaffold18|size1287306:hsp:30:1.3.0.0;Parent=scaffold18|size1287306:hit:30:1.3.0.0;Target=species:rnd-5_family-126|genus:Unknown 3 242 +
scaffold18|size1287306	repeatmasker	match	44410	44702	407	+	.	ID=scaffold18|size1287306:hit:31:1.3.0.0;Name=species:rnd-1_family-905|genus:Unknown;Target=species:rnd-1_family-905|genus:Unknown 42 346 +
scaffold18|size1287306	repeatmasker	match_part	44410	44702	407	+	.	ID=scaffold18|size1287306:hsp:31:1.3.0.0;Parent=scaffold18|size1287306:hit:31:1.3.0.0;Target=species:rnd-1_family-905|genus:Unknown 42 346 +
scaffold18|size1287306	repeatmasker	match	45181	45529	920	+	.	ID=scaffold18|size1287306:hit:32:1.3.0.0;Name=species:genome_5_12790|genus:Unspecified;Target=species:genome_5_12790|genus:Unspecified 1351 1569 +
scaffold18|size1287306	repeatmasker	match_part	45181	45529	920	+	.	ID=scaffold18|size1287306:hsp:32:1.3.0.0;Parent=scaffold18|size1287306:hit:32:1.3.0.0;Target=species:genome_5_12790|genus:Unspecified 1351 1569 +
scaffold18|size1287306	repeatmasker	match	45615	47953	6228	+	.	ID=scaffold18|size1287306:hit:33:1.3.0.0;Name=species:rnd-4_family-116|genus:Unknown;Target=species:rnd-4_family-116|genus:Unknown 1 1092 +
scaffold18|size1287306	repeatmasker	match_part	45615	47953	6228	+	.	ID=scaffold18|size1287306:hsp:33:1.3.0.0;Parent=scaffold18|size1287306:hit:33:1.3.0.0;Target=species:rnd-4_family-116|genus:Unknown 1 1092 +
scaffold18|size1287306	repeatmasker	match	52540	53083	1407	+	.	ID=scaffold18|size1287306:hit:34:1.3.0.0;Name=species:rnd-1_family-351|genus:Unknown;Target=species:rnd-1_family-351|genus:Unknown 3 426 +
scaffold18|size1287306	repeatmasker	match_part	52540	53083	1407	+	.	ID=scaffold18|size1287306:hsp:34:1.3.0.0;Parent=scaffold18|size1287306:hit:34:1.3.0.0;Target=species:rnd-1_family-351|genus:Unknown 3 426 +
scaffold18|size1287306	repeatmasker	match	53134	53937	3048	+	.	ID=scaffold18|size1287306:hit:35:1.3.0.0;Name=species:genome_7_4419|genus:Unspecified;Target=species:genome_7_4419|genus:Unspecified 1 515 +
scaffold18|size1287306	repeatmasker	match_part	53134	53937	3048	+	.	ID=scaffold18|size1287306:hsp:35:1.3.0.0;Parent=scaffold18|size1287306:hit:35:1.3.0.0;Target=species:genome_7_4419|genus:Unspecified 1 515 +
scaffold18|size1287306	repeatmasker	match	54094	54206	479	+	.	ID=scaffold18|size1287306:hit:36:1.3.0.0;Name=species:rnd-5_family-1351|genus:Unknown;Target=species:rnd-5_family-1351|genus:Unknown 21 133 +
scaffold18|size1287306	repeatmasker	match_part	54094	54206	479	+	.	ID=scaffold18|size1287306:hsp:36:1.3.0.0;Parent=scaffold18|size1287306:hit:36:1.3.0.0;Target=species:rnd-5_family-1351|genus:Unknown 21 133 +
scaffold18|size1287306	repeatmasker	match	54393	54440	389	+	.	ID=scaffold18|size1287306:hit:37:1.3.0.0;Name=species:rnd-1_family-104|genus:Unknown;Target=species:rnd-1_family-104|genus:Unknown 994 1041 +
scaffold18|size1287306	repeatmasker	match_part	54393	54440	389	+	.	ID=scaffold18|size1287306:hsp:37:1.3.0.0;Parent=scaffold18|size1287306:hit:37:1.3.0.0;Target=species:rnd-1_family-104|genus:Unknown 994 1041 +
scaffold18|size1287306	repeatmasker	match	55307	55388	347	+	.	ID=scaffold18|size1287306:hit:38:1.3.0.0;Name=species:rnd-1_family-42|genus:Unknown;Target=species:rnd-1_family-42|genus:Unknown 653 734 +
scaffold18|size1287306	repeatmasker	match_part	55307	55388	347	+	.	ID=scaffold18|size1287306:hsp:38:1.3.0.0;Parent=scaffold18|size1287306:hit:38:1.3.0.0;Target=species:rnd-1_family-42|genus:Unknown 653 734 +
scaffold18|size1287306	repeatmasker	match	55447	55672	352	+	.	ID=scaffold18|size1287306:hit:39:1.3.0.0;Name=species:rnd-1_family-545|genus:Unknown;Target=species:rnd-1_family-545|genus:Unknown 32 173 +
scaffold18|size1287306	repeatmasker	match_part	55447	55672	352	+	.	ID=scaffold18|size1287306:hsp:39:1.3.0.0;Parent=scaffold18|size1287306:hit:39:1.3.0.0;Target=species:rnd-1_family-545|genus:Unknown 32 173 +
scaffold18|size1287306	repeatmasker	match	56747	56936	1715	+	.	ID=scaffold18|size1287306:hit:40:1.3.0.0;Name=species:rnd-1_family-1190|genus:Unknown;Target=species:rnd-1_family-1190|genus:Unknown 1 190 +
scaffold18|size1287306	repeatmasker	match_part	56747	56936	1715	+	.	ID=scaffold18|size1287306:hsp:40:1.3.0.0;Parent=scaffold18|size1287306:hit:40:1.3.0.0;Target=species:rnd-1_family-1190|genus:Unknown 1 190 +
scaffold18|size1287306	repeatmasker	match	57304	57487	341	+	.	ID=scaffold18|size1287306:hit:41:1.3.0.0;Name=species:rnd-5_family-726|genus:Unknown;Target=species:rnd-5_family-726|genus:Unknown 1681 1864 +
scaffold18|size1287306	repeatmasker	match_part	57304	57487	341	+	.	ID=scaffold18|size1287306:hsp:41:1.3.0.0;Parent=scaffold18|size1287306:hit:41:1.3.0.0;Target=species:rnd-5_family-726|genus:Unknown 1681 1864 +
scaffold18|size1287306	repeatmasker	match	61067	92016	48214	+	.	ID=scaffold18|size1287306:hit:42:1.3.0.0;Name=species:rnd-1_family-299|genus:Unknown;Target=species:rnd-1_family-299|genus:Unknown 124 5476 +
scaffold18|size1287306	repeatmasker	match_part	61067	92016	48214	+	.	ID=scaffold18|size1287306:hsp:42:1.3.0.0;Parent=scaffold18|size1287306:hit:42:1.3.0.0;Target=species:rnd-1_family-299|genus:Unknown 124 5476 +
scaffold18|size1287306	repeatmasker	match	92134	92225	446	+	.	ID=scaffold18|size1287306:hit:43:1.3.0.0;Name=species:rnd-1_family-891|genus:Unknown;Target=species:rnd-1_family-891|genus:Unknown 12 90 +
scaffold18|size1287306	repeatmasker	match_part	92134	92225	446	+	.	ID=scaffold18|size1287306:hsp:43:1.3.0.0;Parent=scaffold18|size1287306:hit:43:1.3.0.0;Target=species:rnd-1_family-891|genus:Unknown 12 90 +
scaffold18|size1287306	repeatmasker	match	92342	93205	1015	+	.	ID=scaffold18|size1287306:hit:44:1.3.0.0;Name=species:rnd-4_family-49|genus:Unknown;Target=species:rnd-4_family-49|genus:Unknown 370 1032 +
scaffold18|size1287306	repeatmasker	match_part	92342	93205	1015	+	.	ID=scaffold18|size1287306:hsp:44:1.3.0.0;Parent=scaffold18|size1287306:hit:44:1.3.0.0;Target=species:rnd-4_family-49|genus:Unknown 370 1032 +
scaffold18|size1287306	repeatmasker	match	93754	93895	258	+	.	ID=scaffold18|size1287306:hit:45:1.3.0.0;Name=species:scaffold226|size248449_%2528dbseq-nr_558%2529_%255B94722%252C100627%255D|genus:Unspecified;Target=species:scaffold226|size248449_%2528dbseq-nr_558%2529_%255B94722%252C100627%255D|genus:Unspecified 2467 2609 +
scaffold18|size1287306	repeatmasker	match_part	93754	93895	258	+	.	ID=scaffold18|size1287306:hsp:45:1.3.0.0;Parent=scaffold18|size1287306:hit:45:1.3.0.0;Target=species:scaffold226|size248449_%252528dbseq-nr_558%252529_%25255B94722%25252C100627%25255D|genus:Unspecified 2467 2609 +
scaffold18|size1287306	repeatmasker	match	96391	96548	293	+	.	ID=scaffold18|size1287306:hit:46:1.3.0.0;Name=species:rnd-1_family-210|genus:DNA%252FhAT-Tag1;Target=species:rnd-1_family-210|genus:DNA%252FhAT-Tag1 865 1024 +
scaffold18|size1287306	repeatmasker	match_part	96391	96548	293	+	.	ID=scaffold18|size1287306:hsp:46:1.3.0.0;Parent=scaffold18|size1287306:hit:46:1.3.0.0;Target=species:rnd-1_family-210|genus:DNA%25252FhAT-Tag1 865 1024 +
scaffold18|size1287306	repeatmasker	match	96701	96748	225	+	.	ID=scaffold18|size1287306:hit:47:1.3.0.0;Name=species:rnd-1_family-304|genus:DNA%252FhAT-Tag1;Target=species:rnd-1_family-304|genus:DNA%252FhAT-Tag1 2133 2180 +
scaffold18|size1287306	repeatmasker	match_part	96701	96748	225	+	.	ID=scaffold18|size1287306:hsp:47:1.3.0.0;Parent=scaffold18|size1287306:hit:47:1.3.0.0;Target=species:rnd-1_family-304|genus:DNA%25252FhAT-Tag1 2133 2180 +
scaffold18|size1287306	repeatmasker	match	96857	96988	261	+	.	ID=scaffold18|size1287306:hit:48:1.3.0.0;Name=species:rnd-1_family-222|genus:DNA%252FhAT-Tag1;Target=species:rnd-1_family-222|genus:DNA%252FhAT-Tag1 503 634 +
scaffold18|size1287306	repeatmasker	match_part	96857	96988	261	+	.	ID=scaffold18|size1287306:hsp:48:1.3.0.0;Parent=scaffold18|size1287306:hit:48:1.3.0.0;Target=species:rnd-1_family-222|genus:DNA%25252FhAT-Tag1 503 634 +
scaffold18|size1287306	repeatmasker	match	98315	98371	256	+	.	ID=scaffold18|size1287306:hit:49:1.3.0.0;Name=species:rnd-1_family-184|genus:DNA%252FhAT-Tag1;Target=species:rnd-1_family-184|genus:DNA%252FhAT-Tag1 778 834 +
scaffold18|size1287306	repeatmasker	match_part	98315	98371	256	+	.	ID=scaffold18|size1287306:hsp:49:1.3.0.0;Parent=scaffold18|size1287306:hit:49:1.3.0.0;Target=species:rnd-1_family-184|genus:DNA%25252FhAT-Tag1 778 834 +
scaffold18|size1287306	repeatmasker	match	99157	99708	352	+	.	ID=scaffold18|size1287306:hit:50:1.3.0.0;Name=species:scaffold183|size469198_%2528dbseq-nr_331%2529_%255B242129%252C248239%255D|genus:Unspecified;Target=species:scaffold183|size469198_%2528dbseq-nr_331%2529_%255B242129%252C248239%255D|genus:Unspecified 880 1443 +
scaffold18|size1287306	repeatmasker	match_part	99157	99708	352	+	.	ID=scaffold18|size1287306:hsp:50:1.3.0.0;Parent=scaffold18|size1287306:hit:50:1.3.0.0;Target=species:scaffold183|size469198_%252528dbseq-nr_331%252529_%25255B242129%25252C248239%25255D|genus:Unspecified 880 1443 +
scaffold18|size1287306	repeatmasker	match	185103	185131	12	+	.	ID=scaffold18|size1287306:hit:51:1.3.0.1;Name=species:%2528GCG%2529n|genus:Simple_repeat;Target=species:%2528GCG%2529n|genus:Simple_repeat 1 29 +
scaffold18|size1287306	repeatmasker	match_part	185103	185131	12	+	.	ID=scaffold18|size1287306:hsp:51:1.3.0.1;Parent=scaffold18|size1287306:hit:51:1.3.0.1;Target=species:%252528GCG%252529n|genus:Simple_repeat 1 29 +
scaffold18|size1287306	repeatmasker	match	180944	180970	15	+	.	ID=scaffold18|size1287306:hit:52:1.3.0.1;Name=species:%2528TA%2529n|genus:Simple_repeat;Target=species:%2528TA%2529n|genus:Simple_repeat 1 28 +
scaffold18|size1287306	repeatmasker	match_part	180944	180970	15	+	.	ID=scaffold18|size1287306:hsp:52:1.3.0.1;Parent=scaffold18|size1287306:hit:52:1.3.0.1;Target=species:%252528TA%252529n|genus:Simple_repeat 1 28 +
scaffold18|size1287306	repeatmasker	match	165207	165234	16	+	.	ID=scaffold18|size1287306:hit:53:1.3.0.1;Name=species:GA-rich|genus:Low_complexity;Target=species:GA-rich|genus:Low_complexity 7 35 +
scaffold18|size1287306	repeatmasker	match_part	165207	165234	16	+	.	ID=scaffold18|size1287306:hsp:53:1.3.0.1;Parent=scaffold18|size1287306:hit:53:1.3.0.1;Target=species:GA-rich|genus:Low_complexity 7 35 +
scaffold18|size1287306	repeatmasker	match	130357	130392	12	+	.	ID=scaffold18|size1287306:hit:54:1.3.0.1;Name=species:%2528TGGATT%2529n|genus:Simple_repeat;Target=species:%2528TGGATT%2529n|genus:Simple_repeat 1 36 +
scaffold18|size1287306	repeatmasker	match_part	130357	130392	12	+	.	ID=scaffold18|size1287306:hsp:54:1.3.0.1;Parent=scaffold18|size1287306:hit:54:1.3.0.1;Target=species:%252528TGGATT%252529n|genus:Simple_repeat 1 36 +
scaffold18|size1287306	repeatmasker	match	115316	115351	22	+	.	ID=scaffold18|size1287306:hit:55:1.3.0.1;Name=species:G-rich|genus:Low_complexity;Target=species:G-rich|genus:Low_complexity 1 36 +
scaffold18|size1287306	repeatmasker	match_part	115316	115351	22	+	.	ID=scaffold18|size1287306:hsp:55:1.3.0.1;Parent=scaffold18|size1287306:hit:55:1.3.0.1;Target=species:G-rich|genus:Low_complexity 1 36 +
scaffold18|size1287306	repeatmasker	match	164365	165206	794	+	.	ID=scaffold18|size1287306:hit:56:1.3.0.1;Name=species:%2528AGATAGATAG%2529n|genus:Simple_repeat;Target=species:%2528AGATAGATAG%2529n|genus:Simple_repeat 1 847 +
scaffold18|size1287306	repeatmasker	match_part	164365	165206	794	+	.	ID=scaffold18|size1287306:hsp:56:1.3.0.1;Parent=scaffold18|size1287306:hit:56:1.3.0.1;Target=species:%252528AGATAGATAG%252529n|genus:Simple_repeat 1 847 +
scaffold18|size1287306	repeatmasker	match	125967	126016	14	+	.	ID=scaffold18|size1287306:hit:57:1.3.0.1;Name=species:%2528GGTAT%2529n|genus:Simple_repeat;Target=species:%2528GGTAT%2529n|genus:Simple_repeat 1 49 +
scaffold18|size1287306	repeatmasker	match_part	125967	126016	14	+	.	ID=scaffold18|size1287306:hsp:57:1.3.0.1;Parent=scaffold18|size1287306:hit:57:1.3.0.1;Target=species:%252528GGTAT%252529n|genus:Simple_repeat 1 49 +
scaffold18|size1287306	repeatmasker	match	194374	194410	41	+	.	ID=scaffold18|size1287306:hit:58:1.3.0.1;Name=species:%2528CTG%2529n|genus:Simple_repeat;Target=species:%2528CTG%2529n|genus:Simple_repeat 1 37 +
scaffold18|size1287306	repeatmasker	match_part	194374	194410	41	+	.	ID=scaffold18|size1287306:hsp:58:1.3.0.1;Parent=scaffold18|size1287306:hit:58:1.3.0.1;Target=species:%252528CTG%252529n|genus:Simple_repeat 1 37 +
scaffold18|size1287306	repeatmasker	match	163753	163783	22	+	.	ID=scaffold18|size1287306:hit:59:1.3.0.1;Name=species:%2528A%2529n|genus:Simple_repeat;Target=species:%2528A%2529n|genus:Simple_repeat 1 31 +
scaffold18|size1287306	repeatmasker	match_part	163753	163783	22	+	.	ID=scaffold18|size1287306:hsp:59:1.3.0.1;Parent=scaffold18|size1287306:hit:59:1.3.0.1;Target=species:%252528A%252529n|genus:Simple_repeat 1 31 +
scaffold18|size1287306	repeatmasker	match	189615	189672	27	+	.	ID=scaffold18|size1287306:hit:60:1.3.0.1;Name=species:%2528TACA%2529n|genus:Simple_repeat;Target=species:%2528TACA%2529n|genus:Simple_repeat 1 60 +
scaffold18|size1287306	repeatmasker	match_part	189615	189672	27	+	.	ID=scaffold18|size1287306:hsp:60:1.3.0.1;Parent=scaffold18|size1287306:hit:60:1.3.0.1;Target=species:%252528TACA%252529n|genus:Simple_repeat 1 60 +
scaffold18|size1287306	repeatmasker	match	109547	109595	18	+	.	ID=scaffold18|size1287306:hit:61:1.3.0.1;Name=species:A-rich|genus:Low_complexity;Target=species:A-rich|genus:Low_complexity 1 49 +
scaffold18|size1287306	repeatmasker	match_part	109547	109595	18	+	.	ID=scaffold18|size1287306:hsp:61:1.3.0.1;Parent=scaffold18|size1287306:hit:61:1.3.0.1;Target=species:A-rich|genus:Low_complexity 1 49 +
scaffold18|size1287306	repeatmasker	match	132221	132294	13	+	.	ID=scaffold18|size1287306:hit:62:1.3.0.1;Name=species:A-rich|genus:Low_complexity;Target=species:A-rich|genus:Low_complexity 1 69 +
scaffold18|size1287306	repeatmasker	match_part	132221	132294	13	+	.	ID=scaffold18|size1287306:hsp:62:1.3.0.1;Parent=scaffold18|size1287306:hit:62:1.3.0.1;Target=species:A-rich|genus:Low_complexity 1 69 +
scaffold18|size1287306	repeatmasker	match	100068	100276	381	+	.	ID=scaffold18|size1287306:hit:63:1.3.0.1;Name=species:rnd-1_family-928|genus:Unknown;Target=species:rnd-1_family-928|genus:Unknown 4 83 +
scaffold18|size1287306	repeatmasker	match_part	100068	100276	381	+	.	ID=scaffold18|size1287306:hsp:63:1.3.0.1;Parent=scaffold18|size1287306:hit:63:1.3.0.1;Target=species:rnd-1_family-928|genus:Unknown 4 83 +
scaffold18|size1287306	repeatmasker	match	100491	100771	738	+	.	ID=scaffold18|size1287306:hit:64:1.3.0.1;Name=species:rnd-5_family-2093|genus:Unknown;Target=species:rnd-5_family-2093|genus:Unknown 483 626 +
scaffold18|size1287306	repeatmasker	match_part	100491	100771	738	+	.	ID=scaffold18|size1287306:hsp:64:1.3.0.1;Parent=scaffold18|size1287306:hit:64:1.3.0.1;Target=species:rnd-5_family-2093|genus:Unknown 483 626 +
scaffold18|size1287306	repeatmasker	match	106722	107253	780	+	.	ID=scaffold18|size1287306:hit:65:1.3.0.1;Name=species:rnd-5_family-1284|genus:Unknown;Target=species:rnd-5_family-1284|genus:Unknown 64 353 +
scaffold18|size1287306	repeatmasker	match_part	106722	107253	780	+	.	ID=scaffold18|size1287306:hsp:65:1.3.0.1;Parent=scaffold18|size1287306:hit:65:1.3.0.1;Target=species:rnd-5_family-1284|genus:Unknown 64 353 +
scaffold18|size1287306	repeatmasker	match	107320	107835	371	+	.	ID=scaffold18|size1287306:hit:66:1.3.0.1;Name=species:scaffold29|size1339158_%2528dbseq-nr_696%2529_%255B579210%252C582717%255D|genus:Unspecified;Target=species:scaffold29|size1339158_%2528dbseq-nr_696%2529_%255B579210%252C582717%255D|genus:Unspecified 290 796 +
scaffold18|size1287306	repeatmasker	match_part	107320	107835	371	+	.	ID=scaffold18|size1287306:hsp:66:1.3.0.1;Parent=scaffold18|size1287306:hit:66:1.3.0.1;Target=species:scaffold29|size1339158_%252528dbseq-nr_696%252529_%25255B579210%25252C582717%25255D|genus:Unspecified 290 796 +
scaffold18|size1287306	repeatmasker	match	111184	111731	641	+	.	ID=scaffold18|size1287306:hit:67:1.3.0.1;Name=species:scaffold80|size783030_%2528dbseq-nr_43%2529_%255B553675%252C559585%255D|genus:Unspecified;Target=species:scaffold80|size783030_%2528dbseq-nr_43%2529_%255B553675%252C559585%255D|genus:Unspecified 2034 2416 +
scaffold18|size1287306	repeatmasker	match_part	111184	111731	641	+	.	ID=scaffold18|size1287306:hsp:67:1.3.0.1;Parent=scaffold18|size1287306:hit:67:1.3.0.1;Target=species:scaffold80|size783030_%252528dbseq-nr_43%252529_%25255B553675%25252C559585%25255D|genus:Unspecified 2034 2416 +
scaffold18|size1287306	repeatmasker	match	112495	112548	235	+	.	ID=scaffold18|size1287306:hit:68:1.3.0.1;Name=species:scaffold6|size974155_%2528dbseq-nr_242%2529_%255B422877%252C429011%255D|genus:Unspecified;Target=species:scaffold6|size974155_%2528dbseq-nr_242%2529_%255B422877%252C429011%255D|genus:Unspecified 3430 3483 +
scaffold18|size1287306	repeatmasker	match_part	112495	112548	235	+	.	ID=scaffold18|size1287306:hsp:68:1.3.0.1;Parent=scaffold18|size1287306:hit:68:1.3.0.1;Target=species:scaffold6|size974155_%252528dbseq-nr_242%252529_%25255B422877%25252C429011%25255D|genus:Unspecified 3430 3483 +
scaffold18|size1287306	repeatmasker	match	112686	112874	246	+	.	ID=scaffold18|size1287306:hit:69:1.3.0.1;Name=species:scaffold35|size490618_%2528dbseq-nr_715%2529_%255B281969%252C287860%255D|genus:Unspecified;Target=species:scaffold35|size490618_%2528dbseq-nr_715%2529_%255B281969%252C287860%255D|genus:Unspecified 2174 2339 +
scaffold18|size1287306	repeatmasker	match_part	112686	112874	246	+	.	ID=scaffold18|size1287306:hsp:69:1.3.0.1;Parent=scaffold18|size1287306:hit:69:1.3.0.1;Target=species:scaffold35|size490618_%252528dbseq-nr_715%252529_%25255B281969%25252C287860%25255D|genus:Unspecified 2174 2339 +
scaffold18|size1287306	repeatrunner	protein_match	112925	113188	149	+	.	ID=scaffold18|size1287306:hit:70:1.3.0.1;Name=gi|3721633|dbj|BAA33571.1|;Target=gi|3721633|dbj|BAA33571.1| 53 144 +
scaffold18|size1287306	repeatrunner	match_part	112925	113188	149	+	.	ID=scaffold18|size1287306:hsp:70:1.3.0.1;Parent=scaffold18|size1287306:hit:70:1.3.0.1;Target=gi|3721633|dbj|BAA33571.1| 53 144 +
scaffold18|size1287306	repeatmasker	match	113898	114616	462	+	.	ID=scaffold18|size1287306:hit:71:1.3.0.1;Name=species:scaffold233|size717952_%2528dbseq-nr_637%2529_%255B346609%252C352715%255D|genus:Unspecified;Target=species:scaffold233|size717952_%2528dbseq-nr_637%2529_%255B346609%252C352715%255D|genus:Unspecified 4673 5399 +
scaffold18|size1287306	repeatmasker	match_part	113898	114616	462	+	.	ID=scaffold18|size1287306:hsp:71:1.3.0.1;Parent=scaffold18|size1287306:hit:71:1.3.0.1;Target=species:scaffold233|size717952_%252528dbseq-nr_637%252529_%25255B346609%25252C352715%25255D|genus:Unspecified 4673 5399 +
scaffold18|size1287306	repeatmasker	match	114831	114896	346	+	.	ID=scaffold18|size1287306:hit:72:1.3.0.1;Name=species:scaffold177|size204315_%2528dbseq-nr_273%2529_%255B38496%252C44408%255D|genus:Unspecified;Target=species:scaffold177|size204315_%2528dbseq-nr_273%2529_%255B38496%252C44408%255D|genus:Unspecified 314 381 +
scaffold18|size1287306	repeatmasker	match_part	114831	114896	346	+	.	ID=scaffold18|size1287306:hsp:72:1.3.0.1;Parent=scaffold18|size1287306:hit:72:1.3.0.1;Target=species:scaffold177|size204315_%252528dbseq-nr_273%252529_%25255B38496%25252C44408%25255D|genus:Unspecified 314 381 +
scaffold18|size1287306	repeatmasker	match	115358	116213	1465	+	.	ID=scaffold18|size1287306:hit:73:1.3.0.1;Name=species:scaffold29|size1339158_%2528dbseq-nr_696%2529_%255B579210%252C582717%255D|genus:Unspecified;Target=species:scaffold29|size1339158_%2528dbseq-nr_696%2529_%255B579210%252C582717%255D|genus:Unspecified 1762 2616 +
scaffold18|size1287306	repeatmasker	match_part	115358	116213	1465	+	.	ID=scaffold18|size1287306:hsp:73:1.3.0.1;Parent=scaffold18|size1287306:hit:73:1.3.0.1;Target=species:scaffold29|size1339158_%252528dbseq-nr_696%252529_%25255B579210%25252C582717%25255D|genus:Unspecified 1762 2616 +
scaffold18|size1287306	repeatmasker	match	118036	118173	415	+	.	ID=scaffold18|size1287306:hit:74:1.3.0.1;Name=species:scaffold29|size1339158_%2528dbseq-nr_696%2529_%255B579210%252C582717%255D|genus:Unspecified;Target=species:scaffold29|size1339158_%2528dbseq-nr_696%2529_%255B579210%252C582717%255D|genus:Unspecified 3075 3212 +
scaffold18|size1287306	repeatmasker	match_part	118036	118173	415	+	.	ID=scaffold18|size1287306:hsp:74:1.3.0.1;Parent=scaffold18|size1287306:hit:74:1.3.0.1;Target=species:scaffold29|size1339158_%252528dbseq-nr_696%252529_%25255B579210%25252C582717%25255D|genus:Unspecified 3075 3212 +
scaffold18|size1287306	repeatmasker	match	118478	118873	1069	+	.	ID=scaffold18|size1287306:hit:75:1.3.0.1;Name=species:rnd-1_family-1288|genus:Unknown;Target=species:rnd-1_family-1288|genus:Unknown 133 361 +
scaffold18|size1287306	repeatmasker	match_part	118478	118873	1069	+	.	ID=scaffold18|size1287306:hsp:75:1.3.0.1;Parent=scaffold18|size1287306:hit:75:1.3.0.1;Target=species:rnd-1_family-1288|genus:Unknown 133 361 +
scaffold18|size1287306	repeatmasker	match	119793	120330	1987	+	.	ID=scaffold18|size1287306:hit:76:1.3.0.1;Name=species:genome_3_19411|genus:Unspecified;Target=species:genome_3_19411|genus:Unspecified 1 392 +
scaffold18|size1287306	repeatmasker	match_part	119793	120330	1987	+	.	ID=scaffold18|size1287306:hsp:76:1.3.0.1;Parent=scaffold18|size1287306:hit:76:1.3.0.1;Target=species:genome_3_19411|genus:Unspecified 1 392 +
scaffold18|size1287306	repeatmasker	match	121926	122028	246	+	.	ID=scaffold18|size1287306:hit:77:1.3.0.1;Name=species:scaffold35|size490618_%2528dbseq-nr_715%2529_%255B281969%252C287860%255D|genus:Unspecified;Target=species:scaffold35|size490618_%2528dbseq-nr_715%2529_%255B281969%252C287860%255D|genus:Unspecified 618 722 +
scaffold18|size1287306	repeatmasker	match_part	121926	122028	246	+	.	ID=scaffold18|size1287306:hsp:77:1.3.0.1;Parent=scaffold18|size1287306:hit:77:1.3.0.1;Target=species:scaffold35|size490618_%252528dbseq-nr_715%252529_%25255B281969%25252C287860%25255D|genus:Unspecified 618 722 +
scaffold18|size1287306	repeatmasker	match	122222	122588	1624	+	.	ID=scaffold18|size1287306:hit:78:1.3.0.1;Name=species:genome_1_8676|genus:Unspecified;Target=species:genome_1_8676|genus:Unspecified 3 267 +
scaffold18|size1287306	repeatmasker	match_part	122222	122588	1624	+	.	ID=scaffold18|size1287306:hsp:78:1.3.0.1;Parent=scaffold18|size1287306:hit:78:1.3.0.1;Target=species:genome_1_8676|genus:Unspecified 3 267 +
scaffold18|size1287306	repeatmasker	match	122797	122931	284	+	.	ID=scaffold18|size1287306:hit:79:1.3.0.1;Name=species:genome_12_19122|genus:Unspecified;Target=species:genome_12_19122|genus:Unspecified 14 149 +
scaffold18|size1287306	repeatmasker	match_part	122797	122931	284	+	.	ID=scaffold18|size1287306:hsp:79:1.3.0.1;Parent=scaffold18|size1287306:hit:79:1.3.0.1;Target=species:genome_12_19122|genus:Unspecified 14 149 +
scaffold18|size1287306	repeatmasker	match	122989	123280	778	+	.	ID=scaffold18|size1287306:hit:80:1.3.0.1;Name=species:genome_6_12161|genus:Unspecified;Target=species:genome_6_12161|genus:Unspecified 238 531 +
scaffold18|size1287306	repeatmasker	match_part	122989	123280	778	+	.	ID=scaffold18|size1287306:hsp:80:1.3.0.1;Parent=scaffold18|size1287306:hit:80:1.3.0.1;Target=species:genome_6_12161|genus:Unspecified 238 531 +
scaffold18|size1287306	repeatmasker	match	124604	124658	260	+	.	ID=scaffold18|size1287306:hit:81:1.3.0.1;Name=species:rnd-5_family-3600|genus:Unknown;Target=species:rnd-5_family-3600|genus:Unknown 100 153 +
scaffold18|size1287306	repeatmasker	match_part	124604	124658	260	+	.	ID=scaffold18|size1287306:hsp:81:1.3.0.1;Parent=scaffold18|size1287306:hit:81:1.3.0.1;Target=species:rnd-5_family-3600|genus:Unknown 100 153 +
scaffold18|size1287306	repeatmasker	match	132037	132119	568	+	.	ID=scaffold18|size1287306:hit:82:1.3.0.1;Name=species:rnd-1_family-1167|genus:Unknown;Target=species:rnd-1_family-1167|genus:Unknown 152 231 +
scaffold18|size1287306	repeatmasker	match_part	132037	132119	568	+	.	ID=scaffold18|size1287306:hsp:82:1.3.0.1;Parent=scaffold18|size1287306:hit:82:1.3.0.1;Target=species:rnd-1_family-1167|genus:Unknown 152 231 +
scaffold18|size1287306	repeatmasker	match	132352	132803	1299	+	.	ID=scaffold18|size1287306:hit:83:1.3.0.1;Name=species:rnd-1_family-1303|genus:Unknown;Target=species:rnd-1_family-1303|genus:Unknown 1 175 +
scaffold18|size1287306	repeatmasker	match_part	132352	132803	1299	+	.	ID=scaffold18|size1287306:hsp:83:1.3.0.1;Parent=scaffold18|size1287306:hit:83:1.3.0.1;Target=species:rnd-1_family-1303|genus:Unknown 1 175 +
scaffold18|size1287306	repeatmasker	match	132850	133207	746	+	.	ID=scaffold18|size1287306:hit:84:1.3.0.1;Name=species:scaffold75|size1059443_%2528dbseq-nr_397%2529_%255B263011%252C269128%255D|genus:Unspecified;Target=species:scaffold75|size1059443_%2528dbseq-nr_397%2529_%255B263011%252C269128%255D|genus:Unspecified 120 280 +
scaffold18|size1287306	repeatmasker	match_part	132850	133207	746	+	.	ID=scaffold18|size1287306:hsp:84:1.3.0.1;Parent=scaffold18|size1287306:hit:84:1.3.0.1;Target=species:scaffold75|size1059443_%252528dbseq-nr_397%252529_%25255B263011%25252C269128%25255D|genus:Unspecified 120 280 +
scaffold18|size1287306	repeatmasker	match	135340	135595	414	+	.	ID=scaffold18|size1287306:hit:85:1.3.0.1;Name=species:scaffold14|size2522936_%2528dbseq-nr_238%2529_%255B1322522%252C1328710%255D|genus:Unspecified;Target=species:scaffold14|size2522936_%2528dbseq-nr_238%2529_%255B1322522%252C1328710%255D|genus:Unspecified 3457 3804 +
scaffold18|size1287306	repeatmasker	match_part	135340	135595	414	+	.	ID=scaffold18|size1287306:hsp:85:1.3.0.1;Parent=scaffold18|size1287306:hit:85:1.3.0.1;Target=species:scaffold14|size2522936_%252528dbseq-nr_238%252529_%25255B1322522%25252C1328710%25255D|genus:Unspecified 3457 3804 +
scaffold18|size1287306	repeatrunner	protein_match	136115	137082	145	+	.	ID=scaffold18|size1287306:hit:86:1.3.0.1;Name=gi|15225069|ref|NP_178670.1|;Target=gi|15225069|ref|NP_178670.1| 401 509 +
scaffold18|size1287306	repeatrunner	match_part	136115	137082	145	+	.	ID=scaffold18|size1287306:hsp:86:1.3.0.1;Parent=scaffold18|size1287306:hit:86:1.3.0.1;Target=gi|15225069|ref|NP_178670.1| 401 509 +
scaffold18|size1287306	repeatmasker	match	138469	138560	341	+	.	ID=scaffold18|size1287306:hit:87:1.3.0.1;Name=species:scaffold208|size262725_%2528dbseq-nr_431%2529_%255B103277%252C109396%255D|genus:Unspecified;Target=species:scaffold208|size262725_%2528dbseq-nr_431%2529_%255B103277%252C109396%255D|genus:Unspecified 5343 5432 +
scaffold18|size1287306	repeatmasker	match_part	138469	138560	341	+	.	ID=scaffold18|size1287306:hsp:87:1.3.0.1;Parent=scaffold18|size1287306:hit:87:1.3.0.1;Target=species:scaffold208|size262725_%252528dbseq-nr_431%252529_%25255B103277%25252C109396%25255D|genus:Unspecified 5343 5432 +
scaffold18|size1287306	repeatmasker	match	138673	139212	941	+	.	ID=scaffold18|size1287306:hit:88:1.3.0.1;Name=species:scaffold75|size1059443_%2528dbseq-nr_397%2529_%255B263011%252C269128%255D|genus:Unspecified;Target=species:scaffold75|size1059443_%2528dbseq-nr_397%2529_%255B263011%252C269128%255D|genus:Unspecified 5588 5931 +
scaffold18|size1287306	repeatmasker	match_part	138673	139212	941	+	.	ID=scaffold18|size1287306:hsp:88:1.3.0.1;Parent=scaffold18|size1287306:hit:88:1.3.0.1;Target=species:scaffold75|size1059443_%252528dbseq-nr_397%252529_%25255B263011%25252C269128%25255D|genus:Unspecified 5588 5931 +
scaffold18|size1287306	repeatmasker	match	139592	139713	485	+	.	ID=scaffold18|size1287306:hit:89:1.3.0.1;Name=species:rnd-1_family-224|genus:Unknown;Target=species:rnd-1_family-224|genus:Unknown 1 122 +
scaffold18|size1287306	repeatmasker	match_part	139592	139713	485	+	.	ID=scaffold18|size1287306:hsp:89:1.3.0.1;Parent=scaffold18|size1287306:hit:89:1.3.0.1;Target=species:rnd-1_family-224|genus:Unknown 1 122 +
scaffold18|size1287306	repeatmasker	match	140363	140720	1942	+	.	ID=scaffold18|size1287306:hit:90:1.3.0.1;Name=species:rnd-1_family-5|genus:Unknown;Target=species:rnd-1_family-5|genus:Unknown 1107 1379 +
scaffold18|size1287306	repeatmasker	match_part	140363	140720	1942	+	.	ID=scaffold18|size1287306:hsp:90:1.3.0.1;Parent=scaffold18|size1287306:hit:90:1.3.0.1;Target=species:rnd-1_family-5|genus:Unknown 1107 1379 +
scaffold18|size1287306	repeatmasker	match	140832	142642	7455	+	.	ID=scaffold18|size1287306:hit:91:1.3.0.1;Name=species:rnd-1_family-42|genus:Unknown;Target=species:rnd-1_family-42|genus:Unknown 707 1763 +
scaffold18|size1287306	repeatmasker	match_part	140832	142642	7455	+	.	ID=scaffold18|size1287306:hsp:91:1.3.0.1;Parent=scaffold18|size1287306:hit:91:1.3.0.1;Target=species:rnd-1_family-42|genus:Unknown 707 1763 +
scaffold18|size1287306	repeatmasker	match	143735	143861	669	+	.	ID=scaffold18|size1287306:hit:92:1.3.0.1;Name=species:rnd-1_family-928|genus:Unknown;Target=species:rnd-1_family-928|genus:Unknown 1 86 +
scaffold18|size1287306	repeatmasker	match_part	143735	143861	669	+	.	ID=scaffold18|size1287306:hsp:92:1.3.0.1;Parent=scaffold18|size1287306:hit:92:1.3.0.1;Target=species:rnd-1_family-928|genus:Unknown 1 86 +
scaffold18|size1287306	repeatmasker	match	146023	146085	333	+	.	ID=scaffold18|size1287306:hit:93:1.3.0.1;Name=species:scaffold21|size630201_%2528dbseq-nr_224%2529_%255B497027%252C503169%255D|genus:Unspecified;Target=species:scaffold21|size630201_%2528dbseq-nr_224%2529_%255B497027%252C503169%255D|genus:Unspecified 4223 4284 +
scaffold18|size1287306	repeatmasker	match_part	146023	146085	333	+	.	ID=scaffold18|size1287306:hsp:93:1.3.0.1;Parent=scaffold18|size1287306:hit:93:1.3.0.1;Target=species:scaffold21|size630201_%252528dbseq-nr_224%252529_%25255B497027%25252C503169%25255D|genus:Unspecified 4223 4284 +
scaffold18|size1287306	repeatmasker	match	146250	146648	495	+	.	ID=scaffold18|size1287306:hit:94:1.3.0.1;Name=species:scaffold14|size2522936_%2528dbseq-nr_238%2529_%255B1322522%252C1328710%255D|genus:Unspecified;Target=species:scaffold14|size2522936_%2528dbseq-nr_238%2529_%255B1322522%252C1328710%255D|genus:Unspecified 3252 3835 +
scaffold18|size1287306	repeatmasker	match_part	146250	146648	495	+	.	ID=scaffold18|size1287306:hsp:94:1.3.0.1;Parent=scaffold18|size1287306:hit:94:1.3.0.1;Target=species:scaffold14|size2522936_%252528dbseq-nr_238%252529_%25255B1322522%25252C1328710%25255D|genus:Unspecified 3252 3835 +
scaffold18|size1287306	repeatmasker	match	146984	147146	228	+	.	ID=scaffold18|size1287306:hit:95:1.3.0.1;Name=species:scaffold14|size2522936_%2528dbseq-nr_238%2529_%255B150087%252C155942%255D|genus:Unspecified;Target=species:scaffold14|size2522936_%2528dbseq-nr_238%2529_%255B150087%252C155942%255D|genus:Unspecified 2675 2841 +
scaffold18|size1287306	repeatmasker	match_part	146984	147146	228	+	.	ID=scaffold18|size1287306:hsp:95:1.3.0.1;Parent=scaffold18|size1287306:hit:95:1.3.0.1;Target=species:scaffold14|size2522936_%252528dbseq-nr_238%252529_%25255B150087%25252C155942%25255D|genus:Unspecified 2675 2841 +
scaffold18|size1287306	repeatrunner	protein_match	147275	147547	134	+	.	ID=scaffold18|size1287306:hit:96:1.3.0.1;Name=gi|1946279|emb|CAA73043.1|;Target=gi|1946279|emb|CAA73043.1| 1 90 +
scaffold18|size1287306	repeatrunner	match_part	147275	147547	134	+	.	ID=scaffold18|size1287306:hsp:96:1.3.0.1;Parent=scaffold18|size1287306:hit:96:1.3.0.1;Target=gi|1946279|emb|CAA73043.1| 1 90 +
scaffold18|size1287306	repeatrunner	protein_match	147637	147957	162	+	.	ID=scaffold18|size1287306:hit:97:1.3.0.1;Name=gi|3721633|dbj|BAA33571.1|;Target=gi|3721633|dbj|BAA33571.1| 29 132 +
scaffold18|size1287306	repeatrunner	match_part	147637	147957	162	+	.	ID=scaffold18|size1287306:hsp:97:1.3.0.1;Parent=scaffold18|size1287306:hit:97:1.3.0.1;Target=gi|3721633|dbj|BAA33571.1| 29 132 +
scaffold18|size1287306	repeatmasker	match	148705	149323	520	+	.	ID=scaffold18|size1287306:hit:98:1.3.0.1;Name=species:rnd-5_family-2623|genus:Unknown;Target=species:rnd-5_family-2623|genus:Unknown 2 329 +
scaffold18|size1287306	repeatmasker	match_part	148705	149323	520	+	.	ID=scaffold18|size1287306:hsp:98:1.3.0.1;Parent=scaffold18|size1287306:hit:98:1.3.0.1;Target=species:rnd-5_family-2623|genus:Unknown 2 329 +
scaffold18|size1287306	repeatmasker	match	149594	150494	298	+	.	ID=scaffold18|size1287306:hit:99:1.3.0.1;Name=species:rnd-4_family-98|genus:DNA%252FhAT-Tag1;Target=species:rnd-4_family-98|genus:DNA%252FhAT-Tag1 875 1409 +
scaffold18|size1287306	repeatmasker	match_part	149594	150494	298	+	.	ID=scaffold18|size1287306:hsp:99:1.3.0.1;Parent=scaffold18|size1287306:hit:99:1.3.0.1;Target=species:rnd-4_family-98|genus:DNA%25252FhAT-Tag1 875 1409 +
scaffold18|size1287306	repeatmasker	match	150574	150721	361	+	.	ID=scaffold18|size1287306:hit:100:1.3.0.1;Name=species:rnd-5_family-4228|genus:Unknown;Target=species:rnd-5_family-4228|genus:Unknown 10 85 +
scaffold18|size1287306	repeatmasker	match_part	150574	150721	361	+	.	ID=scaffold18|size1287306:hsp:100:1.3.0.1;Parent=scaffold18|size1287306:hit:100:1.3.0.1;Target=species:rnd-5_family-4228|genus:Unknown 10 85 +
scaffold18|size1287306	repeatmasker	match	151176	151500	240	+	.	ID=scaffold18|size1287306:hit:101:1.3.0.1;Name=species:scaffold208|size262725_%2528dbseq-nr_431%2529_%255B103277%252C109396%255D|genus:Unspecified;Target=species:scaffold208|size262725_%2528dbseq-nr_431%2529_%255B103277%252C109396%255D|genus:Unspecified 5091 5404 +
scaffold18|size1287306	repeatmasker	match_part	151176	151500	240	+	.	ID=scaffold18|size1287306:hsp:101:1.3.0.1;Parent=scaffold18|size1287306:hit:101:1.3.0.1;Target=species:scaffold208|size262725_%252528dbseq-nr_431%252529_%25255B103277%25252C109396%25255D|genus:Unspecified 5091 5404 +
scaffold18|size1287306	repeatmasker	match	151697	151744	281	+	.	ID=scaffold18|size1287306:hit:102:1.3.0.1;Name=species:scaffold177|size204315_%2528dbseq-nr_273%2529_%255B38496%252C44408%255D|genus:Unspecified;Target=species:scaffold177|size204315_%2528dbseq-nr_273%2529_%255B38496%252C44408%255D|genus:Unspecified 334 381 +
scaffold18|size1287306	repeatmasker	match_part	151697	151744	281	+	.	ID=scaffold18|size1287306:hsp:102:1.3.0.1;Parent=scaffold18|size1287306:hit:102:1.3.0.1;Target=species:scaffold177|size204315_%252528dbseq-nr_273%252529_%25255B38496%25252C44408%25255D|genus:Unspecified 334 381 +
scaffold18|size1287306	repeatmasker	match	151815	151941	613	+	.	ID=scaffold18|size1287306:hit:103:1.3.0.1;Name=species:rnd-1_family-928|genus:Unknown;Target=species:rnd-1_family-928|genus:Unknown 1 86 +
scaffold18|size1287306	repeatmasker	match_part	151815	151941	613	+	.	ID=scaffold18|size1287306:hsp:103:1.3.0.1;Parent=scaffold18|size1287306:hit:103:1.3.0.1;Target=species:rnd-1_family-928|genus:Unknown 1 86 +
scaffold18|size1287306	repeatmasker	match	152529	152821	555	+	.	ID=scaffold18|size1287306:hit:104:1.3.0.1;Name=species:rnd-1_family-655|genus:DNA%252FSola;Target=species:rnd-1_family-655|genus:DNA%252FSola 1502 1791 +
scaffold18|size1287306	repeatmasker	match_part	152529	152821	555	+	.	ID=scaffold18|size1287306:hsp:104:1.3.0.1;Parent=scaffold18|size1287306:hit:104:1.3.0.1;Target=species:rnd-1_family-655|genus:DNA%25252FSola 1502 1791 +
scaffold18|size1287306	repeatmasker	match	153542	153841	707	+	.	ID=scaffold18|size1287306:hit:105:1.3.0.1;Name=species:genome_2_12470|genus:Unspecified;Target=species:genome_2_12470|genus:Unspecified 1 163 +
scaffold18|size1287306	repeatmasker	match_part	153542	153841	707	+	.	ID=scaffold18|size1287306:hsp:105:1.3.0.1;Parent=scaffold18|size1287306:hit:105:1.3.0.1;Target=species:genome_2_12470|genus:Unspecified 1 163 +
scaffold18|size1287306	repeatmasker	match	154295	154462	407	+	.	ID=scaffold18|size1287306:hit:106:1.3.0.1;Name=species:rnd-1_family-1159|genus:DNA%252FKolobok-T2;Target=species:rnd-1_family-1159|genus:DNA%252FKolobok-T2 92 259 +
scaffold18|size1287306	repeatmasker	match_part	154295	154462	407	+	.	ID=scaffold18|size1287306:hsp:106:1.3.0.1;Parent=scaffold18|size1287306:hit:106:1.3.0.1;Target=species:rnd-1_family-1159|genus:DNA%25252FKolobok-T2 92 259 +
scaffold18|size1287306	repeatmasker	match	155487	155570	330	+	.	ID=scaffold18|size1287306:hit:107:1.3.0.1;Name=species:rnd-1_family-679|genus:DNA%252FPiggyBac;Target=species:rnd-1_family-679|genus:DNA%252FPiggyBac 1 84 +
scaffold18|size1287306	repeatmasker	match_part	155487	155570	330	+	.	ID=scaffold18|size1287306:hsp:107:1.3.0.1;Parent=scaffold18|size1287306:hit:107:1.3.0.1;Target=species:rnd-1_family-679|genus:DNA%25252FPiggyBac 1 84 +
scaffold18|size1287306	repeatmasker	match	156085	157672	812	+	.	ID=scaffold18|size1287306:hit:108:1.3.0.1;Name=species:rnd-1_family-1388|genus:Unknown;Target=species:rnd-1_family-1388|genus:Unknown 45 482 +
scaffold18|size1287306	repeatmasker	match_part	156085	157672	812	+	.	ID=scaffold18|size1287306:hsp:108:1.3.0.1;Parent=scaffold18|size1287306:hit:108:1.3.0.1;Target=species:rnd-1_family-1388|genus:Unknown 45 482 +
scaffold18|size1287306	repeatmasker	match	157784	157875	325	+	.	ID=scaffold18|size1287306:hit:109:1.3.0.1;Name=species:scaffold208|size262725_%2528dbseq-nr_431%2529_%255B103277%252C109396%255D|genus:Unspecified;Target=species:scaffold208|size262725_%2528dbseq-nr_431%2529_%255B103277%252C109396%255D|genus:Unspecified 5343 5432 +
scaffold18|size1287306	repeatmasker	match_part	157784	157875	325	+	.	ID=scaffold18|size1287306:hsp:109:1.3.0.1;Parent=scaffold18|size1287306:hit:109:1.3.0.1;Target=species:scaffold208|size262725_%252528dbseq-nr_431%252529_%25255B103277%25252C109396%25255D|genus:Unspecified 5343 5432 +
scaffold18|size1287306	repeatrunner	protein_match	159367	159504	118	-	.	ID=scaffold18|size1287306:hit:110:1.3.0.1;Name=gi|15225069|ref|NP_178670.1|;Target=gi|15225069|ref|NP_178670.1| 542 587 +
scaffold18|size1287306	repeatrunner	match_part	159367	159504	118	-	.	ID=scaffold18|size1287306:hsp:110:1.3.0.1;Parent=scaffold18|size1287306:hit:110:1.3.0.1;Target=gi|15225069|ref|NP_178670.1| 542 587 +
scaffold18|size1287306	repeatrunner	protein_match	159918	160229	139	-	.	ID=scaffold18|size1287306:hit:111:1.3.0.1;Name=gi|15225069|ref|NP_178670.1|;Target=gi|15225069|ref|NP_178670.1| 398 505 +
scaffold18|size1287306	repeatrunner	match_part	159918	160229	139	-	.	ID=scaffold18|size1287306:hsp:111:1.3.0.1;Parent=scaffold18|size1287306:hit:111:1.3.0.1;Target=gi|15225069|ref|NP_178670.1| 398 505 +
scaffold18|size1287306	repeatmasker	match	160747	161002	414	+	.	ID=scaffold18|size1287306:hit:112:1.3.0.1;Name=species:scaffold14|size2522936_%2528dbseq-nr_238%2529_%255B1322522%252C1328710%255D|genus:Unspecified;Target=species:scaffold14|size2522936_%2528dbseq-nr_238%2529_%255B1322522%252C1328710%255D|genus:Unspecified 3457 3804 +
scaffold18|size1287306	repeatmasker	match_part	160747	161002	414	+	.	ID=scaffold18|size1287306:hsp:112:1.3.0.1;Parent=scaffold18|size1287306:hit:112:1.3.0.1;Target=species:scaffold14|size2522936_%252528dbseq-nr_238%252529_%25255B1322522%25252C1328710%25255D|genus:Unspecified 3457 3804 +
scaffold18|size1287306	repeatmasker	match	163141	163498	746	+	.	ID=scaffold18|size1287306:hit:113:1.3.0.1;Name=species:scaffold75|size1059443_%2528dbseq-nr_397%2529_%255B263011%252C269128%255D|genus:Unspecified;Target=species:scaffold75|size1059443_%2528dbseq-nr_397%2529_%255B263011%252C269128%255D|genus:Unspecified 120 280 +
scaffold18|size1287306	repeatmasker	match_part	163141	163498	746	+	.	ID=scaffold18|size1287306:hsp:113:1.3.0.1;Parent=scaffold18|size1287306:hit:113:1.3.0.1;Target=species:scaffold75|size1059443_%252528dbseq-nr_397%252529_%25255B263011%25252C269128%25255D|genus:Unspecified 120 280 +
scaffold18|size1287306	repeatmasker	match	163545	163614	349	+	.	ID=scaffold18|size1287306:hit:114:1.3.0.1;Name=species:genome_3_21671|genus:Unspecified;Target=species:genome_3_21671|genus:Unspecified 363 433 +
scaffold18|size1287306	repeatmasker	match_part	163545	163614	349	+	.	ID=scaffold18|size1287306:hsp:114:1.3.0.1;Parent=scaffold18|size1287306:hit:114:1.3.0.1;Target=species:genome_3_21671|genus:Unspecified 363 433 +
scaffold18|size1287306	repeatmasker	match	165588	166018	2759	+	.	ID=scaffold18|size1287306:hit:115:1.3.0.1;Name=species:genome_9_11612|genus:Unspecified;Target=species:genome_9_11612|genus:Unspecified 1 431 +
scaffold18|size1287306	repeatmasker	match_part	165588	166018	2759	+	.	ID=scaffold18|size1287306:hsp:115:1.3.0.1;Parent=scaffold18|size1287306:hit:115:1.3.0.1;Target=species:genome_9_11612|genus:Unspecified 1 431 +
scaffold18|size1287306	repeatmasker	match	172493	173902	5967	+	.	ID=scaffold18|size1287306:hit:116:1.3.0.1;Name=species:genome_6_6142|genus:Unspecified;Target=species:genome_6_6142|genus:Unspecified 1 667 +
scaffold18|size1287306	repeatmasker	match_part	172493	173902	5967	+	.	ID=scaffold18|size1287306:hsp:116:1.3.0.1;Parent=scaffold18|size1287306:hit:116:1.3.0.1;Target=species:genome_6_6142|genus:Unspecified 1 667 +
scaffold18|size1287306	repeatrunner	protein_match	174906	175115	142	-	.	ID=scaffold18|size1287306:hit:117:1.3.0.1;Name=gi|15225069|ref|NP_178670.1|;Target=gi|15225069|ref|NP_178670.1| 516 585 +
scaffold18|size1287306	repeatrunner	match_part	174906	175115	142	-	.	ID=scaffold18|size1287306:hsp:117:1.3.0.1;Parent=scaffold18|size1287306:hit:117:1.3.0.1;Target=gi|15225069|ref|NP_178670.1| 516 585 +
scaffold18|size1287306	repeatmasker	match	176176	176507	682	+	.	ID=scaffold18|size1287306:hit:118:1.3.0.1;Name=species:scaffold233|size717952_%2528dbseq-nr_637%2529_%255B346609%252C352715%255D|genus:Unspecified;Target=species:scaffold233|size717952_%2528dbseq-nr_637%2529_%255B346609%252C352715%255D|genus:Unspecified 2257 2587 +
scaffold18|size1287306	repeatmasker	match_part	176176	176507	682	+	.	ID=scaffold18|size1287306:hsp:118:1.3.0.1;Parent=scaffold18|size1287306:hit:118:1.3.0.1;Target=species:scaffold233|size717952_%252528dbseq-nr_637%252529_%25255B346609%25252C352715%25255D|genus:Unspecified 2257 2587 +
scaffold18|size1287306	repeatmasker	match	176669	176760	490	+	.	ID=scaffold18|size1287306:hit:119:1.3.0.1;Name=species:scaffold148|size484791_%2528dbseq-nr_708%2529_%255B394079%252C400011%255D|genus:Unspecified;Target=species:scaffold148|size484791_%2528dbseq-nr_708%2529_%255B394079%252C400011%255D|genus:Unspecified 4117 4204 +
scaffold18|size1287306	repeatmasker	match_part	176669	176760	490	+	.	ID=scaffold18|size1287306:hsp:119:1.3.0.1;Parent=scaffold18|size1287306:hit:119:1.3.0.1;Target=species:scaffold148|size484791_%252528dbseq-nr_708%252529_%25255B394079%25252C400011%25255D|genus:Unspecified 4117 4204 +
scaffold18|size1287306	repeatmasker	match	178344	178395	236	+	.	ID=scaffold18|size1287306:hit:120:1.3.0.1;Name=species:genome_1_15599|genus:Unspecified;Target=species:genome_1_15599|genus:Unspecified 170 224 +
scaffold18|size1287306	repeatmasker	match_part	178344	178395	236	+	.	ID=scaffold18|size1287306:hsp:120:1.3.0.1;Parent=scaffold18|size1287306:hit:120:1.3.0.1;Target=species:genome_1_15599|genus:Unspecified 170 224 +
scaffold18|size1287306	repeatmasker	match	178569	178647	263	+	.	ID=scaffold18|size1287306:hit:121:1.3.0.1;Name=species:scaffold14|size2522936_%2528dbseq-nr_238%2529_%255B150087%252C155942%255D|genus:Unspecified;Target=species:scaffold14|size2522936_%2528dbseq-nr_238%2529_%255B150087%252C155942%255D|genus:Unspecified 5474 5589 +
scaffold18|size1287306	repeatmasker	match_part	178569	178647	263	+	.	ID=scaffold18|size1287306:hsp:121:1.3.0.1;Parent=scaffold18|size1287306:hit:121:1.3.0.1;Target=species:scaffold14|size2522936_%252528dbseq-nr_238%252529_%25255B150087%25252C155942%25255D|genus:Unspecified 5474 5589 +
scaffold18|size1287306	repeatmasker	match	178762	179344	639	+	.	ID=scaffold18|size1287306:hit:122:1.3.0.1;Name=species:rnd-1_family-224|genus:Unknown;Target=species:rnd-1_family-224|genus:Unknown 1 259 +
scaffold18|size1287306	repeatmasker	match_part	178762	179344	639	+	.	ID=scaffold18|size1287306:hsp:122:1.3.0.1;Parent=scaffold18|size1287306:hit:122:1.3.0.1;Target=species:rnd-1_family-224|genus:Unknown 1 259 +
scaffold18|size1287306	repeatmasker	match	179544	180901	5210	+	.	ID=scaffold18|size1287306:hit:123:1.3.0.1;Name=species:rnd-1_family-2|genus:Unknown;Target=species:rnd-1_family-2|genus:Unknown 1 1378 +
scaffold18|size1287306	repeatmasker	match_part	179544	180901	5210	+	.	ID=scaffold18|size1287306:hsp:123:1.3.0.1;Parent=scaffold18|size1287306:hit:123:1.3.0.1;Target=species:rnd-1_family-2|genus:Unknown 1 1378 +
scaffold18|size1287306	repeatmasker	match	181736	182264	1364	+	.	ID=scaffold18|size1287306:hit:124:1.3.0.1;Name=species:genome_3_18267|genus:Unspecified;Target=species:genome_3_18267|genus:Unspecified 14 238 +
scaffold18|size1287306	repeatmasker	match_part	181736	182264	1364	+	.	ID=scaffold18|size1287306:hsp:124:1.3.0.1;Parent=scaffold18|size1287306:hit:124:1.3.0.1;Target=species:genome_3_18267|genus:Unspecified 14 238 +
scaffold18|size1287306	repeatmasker	match	185350	185761	3850	+	.	ID=scaffold18|size1287306:hit:125:1.3.0.1;Name=species:genome_8_15344|genus:Unspecified;Target=species:genome_8_15344|genus:Unspecified 1 412 +
scaffold18|size1287306	repeatmasker	match_part	185350	185761	3850	+	.	ID=scaffold18|size1287306:hsp:125:1.3.0.1;Parent=scaffold18|size1287306:hit:125:1.3.0.1;Target=species:genome_8_15344|genus:Unspecified 1 412 +
scaffold18|size1287306	repeatmasker	match	187765	188290	2386	+	.	ID=scaffold18|size1287306:hit:126:1.3.0.1;Name=species:rnd-1_family-25|genus:Unknown;Target=species:rnd-1_family-25|genus:Unknown 1 366 +
scaffold18|size1287306	repeatmasker	match_part	187765	188290	2386	+	.	ID=scaffold18|size1287306:hsp:126:1.3.0.1;Parent=scaffold18|size1287306:hit:126:1.3.0.1;Target=species:rnd-1_family-25|genus:Unknown 1 366 +
scaffold18|size1287306	repeatmasker	match	189159	189611	1834	+	.	ID=scaffold18|size1287306:hit:127:1.3.0.1;Name=species:rnd-1_family-25|genus:Unknown;Target=species:rnd-1_family-25|genus:Unknown 279 486 +
scaffold18|size1287306	repeatmasker	match_part	189159	189611	1834	+	.	ID=scaffold18|size1287306:hsp:127:1.3.0.1;Parent=scaffold18|size1287306:hit:127:1.3.0.1;Target=species:rnd-1_family-25|genus:Unknown 279 486 +
scaffold18|size1287306	repeatmasker	match	191224	191511	1872	+	.	ID=scaffold18|size1287306:hit:128:1.3.0.1;Name=species:rnd-1_family-1084|genus:Unknown;Target=species:rnd-1_family-1084|genus:Unknown 523 811 +
scaffold18|size1287306	repeatmasker	match_part	191224	191511	1872	+	.	ID=scaffold18|size1287306:hsp:128:1.3.0.1;Parent=scaffold18|size1287306:hit:128:1.3.0.1;Target=species:rnd-1_family-1084|genus:Unknown 523 811 +
scaffold18|size1287306	repeatmasker	match	191913	192150	711	+	.	ID=scaffold18|size1287306:hit:129:1.3.0.1;Name=species:rnd-1_family-1084|genus:Unknown;Target=species:rnd-1_family-1084|genus:Unknown 383 529 +
scaffold18|size1287306	repeatmasker	match_part	191913	192150	711	+	.	ID=scaffold18|size1287306:hsp:129:1.3.0.1;Parent=scaffold18|size1287306:hit:129:1.3.0.1;Target=species:rnd-1_family-1084|genus:Unknown 383 529 +
scaffold18|size1287306	repeatmasker	match	194039	194148	427	+	.	ID=scaffold18|size1287306:hit:130:1.3.0.1;Name=species:genome_8_12029|genus:Unspecified;Target=species:genome_8_12029|genus:Unspecified 180 292 +
scaffold18|size1287306	repeatmasker	match_part	194039	194148	427	+	.	ID=scaffold18|size1287306:hsp:130:1.3.0.1;Parent=scaffold18|size1287306:hit:130:1.3.0.1;Target=species:genome_8_12029|genus:Unspecified 180 292 +
scaffold18|size1287306	repeatmasker	match	196414	198074	4719	+	.	ID=scaffold18|size1287306:hit:131:1.3.0.1;Name=species:genome_10_3703|genus:Unspecified;Target=species:genome_10_3703|genus:Unspecified 208 791 +
scaffold18|size1287306	repeatmasker	match_part	196414	198074	4719	+	.	ID=scaffold18|size1287306:hsp:131:1.3.0.1;Parent=scaffold18|size1287306:hit:131:1.3.0.1;Target=species:genome_10_3703|genus:Unspecified 208 791 +
scaffold18|size1287306	repeatmasker	match	228323	228339	13	+	.	ID=scaffold18|size1287306:hit:132:1.3.0.2;Name=species:%2528TCG%2529n|genus:Simple_repeat;Target=species:%2528TCG%2529n|genus:Simple_repeat 1 17 +
scaffold18|size1287306	repeatmasker	match_part	228323	228339	13	+	.	ID=scaffold18|size1287306:hsp:132:1.3.0.2;Parent=scaffold18|size1287306:hit:132:1.3.0.2;Target=species:%252528TCG%252529n|genus:Simple_repeat 1 17 +
scaffold18|size1287306	repeatmasker	match	296884	296916	13	+	.	ID=scaffold18|size1287306:hit:133:1.3.0.2;Name=species:%2528ATCCC%2529n|genus:Simple_repeat;Target=species:%2528ATCCC%2529n|genus:Simple_repeat 1 31 +
scaffold18|size1287306	repeatmasker	match_part	296884	296916	13	+	.	ID=scaffold18|size1287306:hsp:133:1.3.0.2;Parent=scaffold18|size1287306:hit:133:1.3.0.2;Target=species:%252528ATCCC%252529n|genus:Simple_repeat 1 31 +
scaffold18|size1287306	repeatmasker	match	294861	294890	27	+	.	ID=scaffold18|size1287306:hit:134:1.3.0.2;Name=species:%2528GGAGCA%2529n|genus:Simple_repeat;Target=species:%2528GGAGCA%2529n|genus:Simple_repeat 1 30 +
scaffold18|size1287306	repeatmasker	match_part	294861	294890	27	+	.	ID=scaffold18|size1287306:hsp:134:1.3.0.2;Parent=scaffold18|size1287306:hit:134:1.3.0.2;Target=species:%252528GGAGCA%252529n|genus:Simple_repeat 1 30 +
scaffold18|size1287306	repeatmasker	match	280176	280215	11	+	.	ID=scaffold18|size1287306:hit:135:1.3.0.2;Name=species:G-rich|genus:Low_complexity;Target=species:G-rich|genus:Low_complexity 1 39 +
scaffold18|size1287306	repeatmasker	match_part	280176	280215	11	+	.	ID=scaffold18|size1287306:hsp:135:1.3.0.2;Parent=scaffold18|size1287306:hit:135:1.3.0.2;Target=species:G-rich|genus:Low_complexity 1 39 +
scaffold18|size1287306	repeatmasker	match	255991	256341	224	+	.	ID=scaffold18|size1287306:hit:136:1.3.0.2;Name=species:%2528CTT%2529n|genus:Simple_repeat;Target=species:%2528CTT%2529n|genus:Simple_repeat 1 351 +
scaffold18|size1287306	repeatmasker	match_part	255991	256341	224	+	.	ID=scaffold18|size1287306:hsp:136:1.3.0.2;Parent=scaffold18|size1287306:hit:136:1.3.0.2;Target=species:%252528CTT%252529n|genus:Simple_repeat 1 351 +
scaffold18|size1287306	repeatmasker	match	238062	238080	15	+	.	ID=scaffold18|size1287306:hit:137:1.3.0.2;Name=species:%2528AC%2529n|genus:Simple_repeat;Target=species:%2528AC%2529n|genus:Simple_repeat 1 19 +
scaffold18|size1287306	repeatmasker	match_part	238062	238080	15	+	.	ID=scaffold18|size1287306:hsp:137:1.3.0.2;Parent=scaffold18|size1287306:hit:137:1.3.0.2;Target=species:%252528AC%252529n|genus:Simple_repeat 1 19 +
scaffold18|size1287306	repeatmasker	match	227037	227064	12	+	.	ID=scaffold18|size1287306:hit:138:1.3.0.2;Name=species:%2528CATC%2529n|genus:Simple_repeat;Target=species:%2528CATC%2529n|genus:Simple_repeat 1 28 +
scaffold18|size1287306	repeatmasker	match_part	227037	227064	12	+	.	ID=scaffold18|size1287306:hsp:138:1.3.0.2;Parent=scaffold18|size1287306:hit:138:1.3.0.2;Target=species:%252528CATC%252529n|genus:Simple_repeat 1 28 +
scaffold18|size1287306	repeatmasker	match	255336	255580	167	+	.	ID=scaffold18|size1287306:hit:139:1.3.0.2;Name=species:%2528CTCCTC%2529n|genus:Simple_repeat;Target=species:%2528CTCCTC%2529n|genus:Simple_repeat 1 245 +
scaffold18|size1287306	repeatmasker	match_part	255336	255580	167	+	.	ID=scaffold18|size1287306:hsp:139:1.3.0.2;Parent=scaffold18|size1287306:hit:139:1.3.0.2;Target=species:%252528CTCCTC%252529n|genus:Simple_repeat 1 245 +
scaffold18|size1287306	repeatmasker	match	266361	266410	12	+	.	ID=scaffold18|size1287306:hit:140:1.3.0.2;Name=species:A-rich|genus:Low_complexity;Target=species:A-rich|genus:Low_complexity 1 52 +
scaffold18|size1287306	repeatmasker	match_part	266361	266410	12	+	.	ID=scaffold18|size1287306:hsp:140:1.3.0.2;Parent=scaffold18|size1287306:hit:140:1.3.0.2;Target=species:A-rich|genus:Low_complexity 1 52 +
scaffold18|size1287306	repeatmasker	match	279939	279986	12	+	.	ID=scaffold18|size1287306:hit:141:1.3.0.2;Name=species:%2528CCACCCC%2529n|genus:Simple_repeat;Target=species:%2528CCACCCC%2529n|genus:Simple_repeat 1 48 +
scaffold18|size1287306	repeatmasker	match_part	279939	279986	12	+	.	ID=scaffold18|size1287306:hsp:141:1.3.0.2;Parent=scaffold18|size1287306:hit:141:1.3.0.2;Target=species:%252528CCACCCC%252529n|genus:Simple_repeat 1 48 +
scaffold18|size1287306	repeatmasker	match	294820	294859	33	+	.	ID=scaffold18|size1287306:hit:142:1.3.0.2;Name=species:%2528CAGCAA%2529n|genus:Simple_repeat;Target=species:%2528CAGCAA%2529n|genus:Simple_repeat 1 40 +
scaffold18|size1287306	repeatmasker	match_part	294820	294859	33	+	.	ID=scaffold18|size1287306:hsp:142:1.3.0.2;Parent=scaffold18|size1287306:hit:142:1.3.0.2;Target=species:%252528CAGCAA%252529n|genus:Simple_repeat 1 40 +
scaffold18|size1287306	repeatmasker	match	244935	244978	17	+	.	ID=scaffold18|size1287306:hit:143:1.3.0.2;Name=species:%2528CGA%2529n|genus:Simple_repeat;Target=species:%2528CGA%2529n|genus:Simple_repeat 1 44 +
scaffold18|size1287306	repeatmasker	match_part	244935	244978	17	+	.	ID=scaffold18|size1287306:hsp:143:1.3.0.2;Parent=scaffold18|size1287306:hit:143:1.3.0.2;Target=species:%252528CGA%252529n|genus:Simple_repeat 1 44 +
scaffold18|size1287306	repeatmasker	match	202693	204321	5133	+	.	ID=scaffold18|size1287306:hit:144:1.3.0.2;Name=species:rnd-5_family-1784|genus:Unknown;Target=species:rnd-5_family-1784|genus:Unknown 1 664 +
scaffold18|size1287306	repeatmasker	match_part	202693	204321	5133	+	.	ID=scaffold18|size1287306:hsp:144:1.3.0.2;Parent=scaffold18|size1287306:hit:144:1.3.0.2;Target=species:rnd-5_family-1784|genus:Unknown 1 664 +
scaffold18|size1287306	repeatmasker	match	204635	204716	229	+	.	ID=scaffold18|size1287306:hit:145:1.3.0.2;Name=species:rnd-1_family-38|genus:Unknown;Target=species:rnd-1_family-38|genus:Unknown 47 133 +
scaffold18|size1287306	repeatmasker	match_part	204635	204716	229	+	.	ID=scaffold18|size1287306:hsp:145:1.3.0.2;Parent=scaffold18|size1287306:hit:145:1.3.0.2;Target=species:rnd-1_family-38|genus:Unknown 47 133 +
scaffold18|size1287306	repeatmasker	match	205868	206034	626	+	.	ID=scaffold18|size1287306:hit:146:1.3.0.2;Name=species:rnd-1_family-219|genus:Unknown;Target=species:rnd-1_family-219|genus:Unknown 26 191 +
scaffold18|size1287306	repeatmasker	match_part	205868	206034	626	+	.	ID=scaffold18|size1287306:hsp:146:1.3.0.2;Parent=scaffold18|size1287306:hit:146:1.3.0.2;Target=species:rnd-1_family-219|genus:Unknown 26 191 +
scaffold18|size1287306	repeatmasker	match	206150	206970	5550	+	.	ID=scaffold18|size1287306:hit:147:1.3.0.2;Name=species:rnd-1_family-42|genus:Unknown;Target=species:rnd-1_family-42|genus:Unknown 572 1513 +
scaffold18|size1287306	repeatmasker	match_part	206150	206970	5550	+	.	ID=scaffold18|size1287306:hsp:147:1.3.0.2;Parent=scaffold18|size1287306:hit:147:1.3.0.2;Target=species:rnd-1_family-42|genus:Unknown 572 1513 +
scaffold18|size1287306	repeatmasker	match	207222	207417	771	+	.	ID=scaffold18|size1287306:hit:148:1.3.0.2;Name=species:rnd-1_family-374|genus:Unknown;Target=species:rnd-1_family-374|genus:Unknown 1337 1537 +
scaffold18|size1287306	repeatmasker	match_part	207222	207417	771	+	.	ID=scaffold18|size1287306:hsp:148:1.3.0.2;Parent=scaffold18|size1287306:hit:148:1.3.0.2;Target=species:rnd-1_family-374|genus:Unknown 1337 1537 +
scaffold18|size1287306	repeatmasker	match	208020	208273	1496	+	.	ID=scaffold18|size1287306:hit:149:1.3.0.2;Name=species:genome_12_17919|genus:Unspecified;Target=species:genome_12_17919|genus:Unspecified 1 251 +
scaffold18|size1287306	repeatmasker	match_part	208020	208273	1496	+	.	ID=scaffold18|size1287306:hsp:149:1.3.0.2;Parent=scaffold18|size1287306:hit:149:1.3.0.2;Target=species:genome_12_17919|genus:Unspecified 1 251 +
scaffold18|size1287306	repeatmasker	match	208492	208741	407	+	.	ID=scaffold18|size1287306:hit:150:1.3.0.2;Name=species:rnd-5_family-390|genus:Unknown;Target=species:rnd-5_family-390|genus:Unknown 747 998 +
scaffold18|size1287306	repeatmasker	match_part	208492	208741	407	+	.	ID=scaffold18|size1287306:hsp:150:1.3.0.2;Parent=scaffold18|size1287306:hit:150:1.3.0.2;Target=species:rnd-5_family-390|genus:Unknown 747 998 +
scaffold18|size1287306	repeatmasker	match	208863	209018	515	+	.	ID=scaffold18|size1287306:hit:151:1.3.0.2;Name=species:rnd-5_family-390|genus:Unknown;Target=species:rnd-5_family-390|genus:Unknown 1032 1192 +
scaffold18|size1287306	repeatmasker	match_part	208863	209018	515	+	.	ID=scaffold18|size1287306:hsp:151:1.3.0.2;Parent=scaffold18|size1287306:hit:151:1.3.0.2;Target=species:rnd-5_family-390|genus:Unknown 1032 1192 +
scaffold18|size1287306	repeatmasker	match	209932	209974	230	+	.	ID=scaffold18|size1287306:hit:152:1.3.0.2;Name=species:genome_3_18267|genus:Unspecified;Target=species:genome_3_18267|genus:Unspecified 1 44 +
scaffold18|size1287306	repeatmasker	match_part	209932	209974	230	+	.	ID=scaffold18|size1287306:hsp:152:1.3.0.2;Parent=scaffold18|size1287306:hit:152:1.3.0.2;Target=species:genome_3_18267|genus:Unspecified 1 44 +
scaffold18|size1287306	repeatmasker	match	210400	211089	1637	+	.	ID=scaffold18|size1287306:hit:153:1.3.0.2;Name=species:rnd-1_family-126|genus:Unknown;Target=species:rnd-1_family-126|genus:Unknown 566 900 +
scaffold18|size1287306	repeatmasker	match_part	210400	211089	1637	+	.	ID=scaffold18|size1287306:hsp:153:1.3.0.2;Parent=scaffold18|size1287306:hit:153:1.3.0.2;Target=species:rnd-1_family-126|genus:Unknown 566 900 +
scaffold18|size1287306	repeatmasker	match	211300	213617	5508	+	.	ID=scaffold18|size1287306:hit:154:1.3.0.2;Name=species:rnd-1_family-2|genus:Unknown;Target=species:rnd-1_family-2|genus:Unknown 184 1361 +
scaffold18|size1287306	repeatmasker	match_part	211300	213617	5508	+	.	ID=scaffold18|size1287306:hsp:154:1.3.0.2;Parent=scaffold18|size1287306:hit:154:1.3.0.2;Target=species:rnd-1_family-2|genus:Unknown 184 1361 +
scaffold18|size1287306	repeatmasker	match	213934	214164	279	+	.	ID=scaffold18|size1287306:hit:155:1.3.0.2;Name=species:rnd-5_family-2452|genus:Unknown;Target=species:rnd-5_family-2452|genus:Unknown 301 531 +
scaffold18|size1287306	repeatmasker	match_part	213934	214164	279	+	.	ID=scaffold18|size1287306:hsp:155:1.3.0.2;Parent=scaffold18|size1287306:hit:155:1.3.0.2;Target=species:rnd-5_family-2452|genus:Unknown 301 531 +
scaffold18|size1287306	repeatmasker	match	215189	215852	943	+	.	ID=scaffold18|size1287306:hit:156:1.3.0.2;Name=species:rnd-5_family-2452|genus:Unknown;Target=species:rnd-5_family-2452|genus:Unknown 1554 2215 +
scaffold18|size1287306	repeatmasker	match_part	215189	215852	943	+	.	ID=scaffold18|size1287306:hsp:156:1.3.0.2;Parent=scaffold18|size1287306:hit:156:1.3.0.2;Target=species:rnd-5_family-2452|genus:Unknown 1554 2215 +
scaffold18|size1287306	repeatmasker	match	216627	217578	7411	+	.	ID=scaffold18|size1287306:hit:157:1.3.0.2;Name=species:rnd-1_family-126|genus:Unknown;Target=species:rnd-1_family-126|genus:Unknown 1 957 +
scaffold18|size1287306	repeatmasker	match_part	216627	217578	7411	+	.	ID=scaffold18|size1287306:hsp:157:1.3.0.2;Parent=scaffold18|size1287306:hit:157:1.3.0.2;Target=species:rnd-1_family-126|genus:Unknown 1 957 +
scaffold18|size1287306	repeatmasker	match	232145	234959	12069	+	.	ID=scaffold18|size1287306:hit:158:1.3.0.2;Name=species:rnd-1_family-0|genus:Unknown;Target=species:rnd-1_family-0|genus:Unknown 1 2061 +
scaffold18|size1287306	repeatmasker	match_part	232145	234959	12069	+	.	ID=scaffold18|size1287306:hsp:158:1.3.0.2;Parent=scaffold18|size1287306:hit:158:1.3.0.2;Target=species:rnd-1_family-0|genus:Unknown 1 2061 +
scaffold18|size1287306	repeatmasker	match	237309	238030	834	+	.	ID=scaffold18|size1287306:hit:159:1.3.0.2;Name=species:rnd-1_family-276|genus:Unknown;Target=species:rnd-1_family-276|genus:Unknown 1027 1576 +
scaffold18|size1287306	repeatmasker	match_part	237309	238030	834	+	.	ID=scaffold18|size1287306:hsp:159:1.3.0.2;Parent=scaffold18|size1287306:hit:159:1.3.0.2;Target=species:rnd-1_family-276|genus:Unknown 1027 1576 +
scaffold18|size1287306	repeatmasker	match	238491	241003	6682	+	.	ID=scaffold18|size1287306:hit:160:1.3.0.2;Name=species:genome_6_13534|genus:Unspecified;Target=species:genome_6_13534|genus:Unspecified 73 838 +
scaffold18|size1287306	repeatmasker	match_part	238491	241003	6682	+	.	ID=scaffold18|size1287306:hsp:160:1.3.0.2;Parent=scaffold18|size1287306:hit:160:1.3.0.2;Target=species:genome_6_13534|genus:Unspecified 73 838 +
scaffold18|size1287306	repeatmasker	match	246800	247527	1338	+	.	ID=scaffold18|size1287306:hit:161:1.3.0.2;Name=species:genome_1_9442|genus:Unspecified;Target=species:genome_1_9442|genus:Unspecified 19 514 +
scaffold18|size1287306	repeatmasker	match_part	246800	247527	1338	+	.	ID=scaffold18|size1287306:hsp:161:1.3.0.2;Parent=scaffold18|size1287306:hit:161:1.3.0.2;Target=species:genome_1_9442|genus:Unspecified 19 514 +
scaffold18|size1287306	repeatmasker	match	247747	248047	383	+	.	ID=scaffold18|size1287306:hit:162:1.3.0.2;Name=species:rnd-5_family-1014|genus:Unknown;Target=species:rnd-5_family-1014|genus:Unknown 270 568 +
scaffold18|size1287306	repeatmasker	match_part	247747	248047	383	+	.	ID=scaffold18|size1287306:hsp:162:1.3.0.2;Parent=scaffold18|size1287306:hit:162:1.3.0.2;Target=species:rnd-5_family-1014|genus:Unknown 270 568 +
scaffold18|size1287306	repeatmasker	match	252591	255335	12563	+	.	ID=scaffold18|size1287306:hit:163:1.3.0.2;Name=species:rnd-1_family-2|genus:Unknown;Target=species:rnd-1_family-2|genus:Unknown 14 1707 +
scaffold18|size1287306	repeatmasker	match_part	252591	255335	12563	+	.	ID=scaffold18|size1287306:hsp:163:1.3.0.2;Parent=scaffold18|size1287306:hit:163:1.3.0.2;Target=species:rnd-1_family-2|genus:Unknown 14 1707 +
scaffold18|size1287306	repeatmasker	match	255586	255990	1382	+	.	ID=scaffold18|size1287306:hit:164:1.3.0.2;Name=species:rnd-1_family-26|genus:Unknown;Target=species:rnd-1_family-26|genus:Unknown 1 324 +
scaffold18|size1287306	repeatmasker	match_part	255586	255990	1382	+	.	ID=scaffold18|size1287306:hsp:164:1.3.0.2;Parent=scaffold18|size1287306:hit:164:1.3.0.2;Target=species:rnd-1_family-26|genus:Unknown 1 324 +
scaffold18|size1287306	repeatmasker	match	256342	256425	290	+	.	ID=scaffold18|size1287306:hit:165:1.3.0.2;Name=species:rnd-2_family-88|genus:Unknown;Target=species:rnd-2_family-88|genus:Unknown 858 930 +
scaffold18|size1287306	repeatmasker	match_part	256342	256425	290	+	.	ID=scaffold18|size1287306:hsp:165:1.3.0.2;Parent=scaffold18|size1287306:hit:165:1.3.0.2;Target=species:rnd-2_family-88|genus:Unknown 858 930 +
scaffold18|size1287306	repeatmasker	match	256623	257251	1650	+	.	ID=scaffold18|size1287306:hit:166:1.3.0.2;Name=species:rnd-1_family-1110|genus:Unknown;Target=species:rnd-1_family-1110|genus:Unknown 1 262 +
scaffold18|size1287306	repeatmasker	match_part	256623	257251	1650	+	.	ID=scaffold18|size1287306:hsp:166:1.3.0.2;Parent=scaffold18|size1287306:hit:166:1.3.0.2;Target=species:rnd-1_family-1110|genus:Unknown 1 262 +
scaffold18|size1287306	repeatmasker	match	257312	257636	1353	+	.	ID=scaffold18|size1287306:hit:167:1.3.0.2;Name=species:rnd-1_family-509|genus:Unknown;Target=species:rnd-1_family-509|genus:Unknown 7 328 +
scaffold18|size1287306	repeatmasker	match_part	257312	257636	1353	+	.	ID=scaffold18|size1287306:hsp:167:1.3.0.2;Parent=scaffold18|size1287306:hit:167:1.3.0.2;Target=species:rnd-1_family-509|genus:Unknown 7 328 +
scaffold18|size1287306	repeatmasker	match	257756	258586	2780	+	.	ID=scaffold18|size1287306:hit:168:1.3.0.2;Name=species:rnd-1_family-1319|genus:Unknown;Target=species:rnd-1_family-1319|genus:Unknown 2 365 +
scaffold18|size1287306	repeatmasker	match_part	257756	258586	2780	+	.	ID=scaffold18|size1287306:hsp:168:1.3.0.2;Parent=scaffold18|size1287306:hit:168:1.3.0.2;Target=species:rnd-1_family-1319|genus:Unknown 2 365 +
scaffold18|size1287306	repeatmasker	match	259643	259837	675	+	.	ID=scaffold18|size1287306:hit:169:1.3.0.2;Name=species:rnd-1_family-809|genus:LINE%252FPenelope;Target=species:rnd-1_family-809|genus:LINE%252FPenelope 110 307 +
scaffold18|size1287306	repeatmasker	match_part	259643	259837	675	+	.	ID=scaffold18|size1287306:hsp:169:1.3.0.2;Parent=scaffold18|size1287306:hit:169:1.3.0.2;Target=species:rnd-1_family-809|genus:LINE%25252FPenelope 110 307 +
scaffold18|size1287306	repeatmasker	match	260026	260147	274	+	.	ID=scaffold18|size1287306:hit:170:1.3.0.2;Name=species:rnd-1_family-1134|genus:Unknown;Target=species:rnd-1_family-1134|genus:Unknown 48 167 +
scaffold18|size1287306	repeatmasker	match_part	260026	260147	274	+	.	ID=scaffold18|size1287306:hsp:170:1.3.0.2;Parent=scaffold18|size1287306:hit:170:1.3.0.2;Target=species:rnd-1_family-1134|genus:Unknown 48 167 +
scaffold18|size1287306	repeatmasker	match	260219	261372	2826	+	.	ID=scaffold18|size1287306:hit:171:1.3.0.2;Name=species:rnd-1_family-509|genus:Unknown;Target=species:rnd-1_family-509|genus:Unknown 1 1105 +
scaffold18|size1287306	repeatmasker	match_part	260219	261372	2826	+	.	ID=scaffold18|size1287306:hsp:171:1.3.0.2;Parent=scaffold18|size1287306:hit:171:1.3.0.2;Target=species:rnd-1_family-509|genus:Unknown 1 1105 +
scaffold18|size1287306	repeatmasker	match	261495	261976	3029	+	.	ID=scaffold18|size1287306:hit:172:1.3.0.2;Name=species:rnd-1_family-911|genus:Unknown;Target=species:rnd-1_family-911|genus:Unknown 1 481 +
scaffold18|size1287306	repeatmasker	match_part	261495	261976	3029	+	.	ID=scaffold18|size1287306:hsp:172:1.3.0.2;Parent=scaffold18|size1287306:hit:172:1.3.0.2;Target=species:rnd-1_family-911|genus:Unknown 1 481 +
scaffold18|size1287306	repeatmasker	match	262410	263493	515	+	.	ID=scaffold18|size1287306:hit:173:1.3.0.2;Name=species:rnd-1_family-909|genus:Unknown;Target=species:rnd-1_family-909|genus:Unknown 1 576 +
scaffold18|size1287306	repeatmasker	match_part	262410	263493	515	+	.	ID=scaffold18|size1287306:hsp:173:1.3.0.2;Parent=scaffold18|size1287306:hit:173:1.3.0.2;Target=species:rnd-1_family-909|genus:Unknown 1 576 +
scaffold18|size1287306	repeatmasker	match	263537	264285	1804	+	.	ID=scaffold18|size1287306:hit:174:1.3.0.2;Name=species:rnd-4_family-169|genus:RC%252FHelitron;Target=species:rnd-4_family-169|genus:RC%252FHelitron 2114 2897 +
scaffold18|size1287306	repeatmasker	match_part	263537	264285	1804	+	.	ID=scaffold18|size1287306:hsp:174:1.3.0.2;Parent=scaffold18|size1287306:hit:174:1.3.0.2;Target=species:rnd-4_family-169|genus:RC%25252FHelitron 2114 2897 +
scaffold18|size1287306	repeatmasker	match	264384	265488	2727	+	.	ID=scaffold18|size1287306:hit:175:1.3.0.2;Name=species:rnd-5_family-1745|genus:Unknown;Target=species:rnd-5_family-1745|genus:Unknown 712 1829 +
scaffold18|size1287306	repeatmasker	match_part	264384	265488	2727	+	.	ID=scaffold18|size1287306:hsp:175:1.3.0.2;Parent=scaffold18|size1287306:hit:175:1.3.0.2;Target=species:rnd-5_family-1745|genus:Unknown 712 1829 +
scaffold18|size1287306	repeatmasker	match	272005	272705	1554	+	.	ID=scaffold18|size1287306:hit:176:1.3.0.2;Name=species:rnd-1_family-406|genus:Unknown;Target=species:rnd-1_family-406|genus:Unknown 1469 2163 +
scaffold18|size1287306	repeatmasker	match_part	272005	272705	1554	+	.	ID=scaffold18|size1287306:hsp:176:1.3.0.2;Parent=scaffold18|size1287306:hit:176:1.3.0.2;Target=species:rnd-1_family-406|genus:Unknown 1469 2163 +
scaffold18|size1287306	repeatmasker	match	272968	274329	3445	+	.	ID=scaffold18|size1287306:hit:177:1.3.0.2;Name=species:rnd-1_family-173|genus:Unknown;Target=species:rnd-1_family-173|genus:Unknown 3654 4556 +
scaffold18|size1287306	repeatmasker	match_part	272968	274329	3445	+	.	ID=scaffold18|size1287306:hsp:177:1.3.0.2;Parent=scaffold18|size1287306:hit:177:1.3.0.2;Target=species:rnd-1_family-173|genus:Unknown 3654 4556 +
scaffold18|size1287306	repeatmasker	match	274484	276397	7307	+	.	ID=scaffold18|size1287306:hit:178:1.3.0.2;Name=species:rnd-1_family-359|genus:Unknown;Target=species:rnd-1_family-359|genus:Unknown 2 1392 +
scaffold18|size1287306	repeatmasker	match_part	274484	276397	7307	+	.	ID=scaffold18|size1287306:hsp:178:1.3.0.2;Parent=scaffold18|size1287306:hit:178:1.3.0.2;Target=species:rnd-1_family-359|genus:Unknown 2 1392 +
scaffold18|size1287306	repeatmasker	match	277028	277286	1412	+	.	ID=scaffold18|size1287306:hit:179:1.3.0.2;Name=species:rnd-1_family-1072|genus:Unknown;Target=species:rnd-1_family-1072|genus:Unknown 2 239 +
scaffold18|size1287306	repeatmasker	match_part	277028	277286	1412	+	.	ID=scaffold18|size1287306:hsp:179:1.3.0.2;Parent=scaffold18|size1287306:hit:179:1.3.0.2;Target=species:rnd-1_family-1072|genus:Unknown 2 239 +
scaffold18|size1287306	repeatmasker	match	277441	278230	1786	+	.	ID=scaffold18|size1287306:hit:180:1.3.0.2;Name=species:rnd-1_family-164|genus:Unknown;Target=species:rnd-1_family-164|genus:Unknown 166 1199 +
scaffold18|size1287306	repeatmasker	match_part	277441	278230	1786	+	.	ID=scaffold18|size1287306:hsp:180:1.3.0.2;Parent=scaffold18|size1287306:hit:180:1.3.0.2;Target=species:rnd-1_family-164|genus:Unknown 166 1199 +
scaffold18|size1287306	repeatmasker	match	278310	279883	2004	+	.	ID=scaffold18|size1287306:hit:181:1.3.0.2;Name=species:rnd-1_family-2|genus:Unknown;Target=species:rnd-1_family-2|genus:Unknown 2386 2705 +
scaffold18|size1287306	repeatmasker	match_part	278310	279883	2004	+	.	ID=scaffold18|size1287306:hsp:181:1.3.0.2;Parent=scaffold18|size1287306:hit:181:1.3.0.2;Target=species:rnd-1_family-2|genus:Unknown 2386 2705 +
scaffold18|size1287306	repeatmasker	match	291558	291774	895	+	.	ID=scaffold18|size1287306:hit:182:1.3.0.2;Name=species:rnd-1_family-783|genus:Unknown;Target=species:rnd-1_family-783|genus:Unknown 646 858 +
scaffold18|size1287306	repeatmasker	match_part	291558	291774	895	+	.	ID=scaffold18|size1287306:hsp:182:1.3.0.2;Parent=scaffold18|size1287306:hit:182:1.3.0.2;Target=species:rnd-1_family-783|genus:Unknown 646 858 +
scaffold18|size1287306	repeatmasker	match	295577	295834	555	+	.	ID=scaffold18|size1287306:hit:183:1.3.0.2;Name=species:genome_12_13613|genus:Unspecified;Target=species:genome_12_13613|genus:Unspecified 314 524 +
scaffold18|size1287306	repeatmasker	match_part	295577	295834	555	+	.	ID=scaffold18|size1287306:hsp:183:1.3.0.2;Parent=scaffold18|size1287306:hit:183:1.3.0.2;Target=species:genome_12_13613|genus:Unspecified 314 524 +
scaffold18|size1287306	repeatmasker	match	297067	297372	941	+	.	ID=scaffold18|size1287306:hit:184:1.3.0.2;Name=species:genome_12_13613|genus:Unspecified;Target=species:genome_12_13613|genus:Unspecified 1 231 +
scaffold18|size1287306	repeatmasker	match_part	297067	297372	941	+	.	ID=scaffold18|size1287306:hsp:184:1.3.0.2;Parent=scaffold18|size1287306:hit:184:1.3.0.2;Target=species:genome_12_13613|genus:Unspecified 1 231 +
scaffold18|size1287306	repeatmasker	match	297722	297797	424	+	.	ID=scaffold18|size1287306:hit:185:1.3.0.2;Name=species:rnd-1_family-374|genus:Unknown;Target=species:rnd-1_family-374|genus:Unknown 1167 1242 +
scaffold18|size1287306	repeatmasker	match_part	297722	297797	424	+	.	ID=scaffold18|size1287306:hsp:185:1.3.0.2;Parent=scaffold18|size1287306:hit:185:1.3.0.2;Target=species:rnd-1_family-374|genus:Unknown 1167 1242 +
scaffold18|size1287306	repeatmasker	match	298144	299402	1653	+	.	ID=scaffold18|size1287306:hit:186:1.3.0.2;Name=species:genome_3_441|genus:Unspecified;Target=species:genome_3_441|genus:Unspecified 3 674 +
scaffold18|size1287306	repeatmasker	match_part	298144	299402	1653	+	.	ID=scaffold18|size1287306:hsp:186:1.3.0.2;Parent=scaffold18|size1287306:hit:186:1.3.0.2;Target=species:genome_3_441|genus:Unspecified 3 674 +
scaffold18|size1287306	repeatmasker	match	299480	299866	1146	+	.	ID=scaffold18|size1287306:hit:187:1.3.0.2;Name=species:genome_2_20414|genus:Unspecified;Target=species:genome_2_20414|genus:Unspecified 362 719 +
scaffold18|size1287306	repeatmasker	match_part	299480	299866	1146	+	.	ID=scaffold18|size1287306:hsp:187:1.3.0.2;Parent=scaffold18|size1287306:hit:187:1.3.0.2;Target=species:genome_2_20414|genus:Unspecified 362 719 +
scaffold18|size1287306	repeatmasker	match	312108	312157	11	+	.	ID=scaffold18|size1287306:hit:188:1.3.0.3;Name=species:%2528TGTCCGT%2529n|genus:Simple_repeat;Target=species:%2528TGTCCGT%2529n|genus:Simple_repeat 1 51 +
scaffold18|size1287306	repeatmasker	match_part	312108	312157	11	+	.	ID=scaffold18|size1287306:hsp:188:1.3.0.3;Parent=scaffold18|size1287306:hit:188:1.3.0.3;Target=species:%252528TGTCCGT%252529n|genus:Simple_repeat 1 51 +
scaffold18|size1287306	repeatmasker	match	318121	318170	11	+	.	ID=scaffold18|size1287306:hit:189:1.3.0.3;Name=species:%2528TGTCCGT%2529n|genus:Simple_repeat;Target=species:%2528TGTCCGT%2529n|genus:Simple_repeat 1 51 +
scaffold18|size1287306	repeatmasker	match_part	318121	318170	11	+	.	ID=scaffold18|size1287306:hsp:189:1.3.0.3;Parent=scaffold18|size1287306:hit:189:1.3.0.3;Target=species:%252528TGTCCGT%252529n|genus:Simple_repeat 1 51 +
scaffold18|size1287306	repeatmasker	match	328207	328245	13	+	.	ID=scaffold18|size1287306:hit:190:1.3.0.3;Name=species:A-rich|genus:Low_complexity;Target=species:A-rich|genus:Low_complexity 1 39 +
scaffold18|size1287306	repeatmasker	match_part	328207	328245	13	+	.	ID=scaffold18|size1287306:hsp:190:1.3.0.3;Parent=scaffold18|size1287306:hit:190:1.3.0.3;Target=species:A-rich|genus:Low_complexity 1 39 +
scaffold18|size1287306	repeatmasker	match	351294	351859	410	+	.	ID=scaffold18|size1287306:hit:191:1.3.0.3;Name=species:%2528AGAAGG%2529n|genus:Simple_repeat;Target=species:%2528AGAAGG%2529n|genus:Simple_repeat 1 602 +
scaffold18|size1287306	repeatmasker	match_part	351294	351859	410	+	.	ID=scaffold18|size1287306:hsp:191:1.3.0.3;Parent=scaffold18|size1287306:hit:191:1.3.0.3;Target=species:%252528AGAAGG%252529n|genus:Simple_repeat 1 602 +
scaffold18|size1287306	repeatmasker	match	370663	371094	135	+	.	ID=scaffold18|size1287306:hit:192:1.3.0.3;Name=species:%2528CACG%2529n|genus:Simple_repeat;Target=species:%2528CACG%2529n|genus:Simple_repeat 1 442 +
scaffold18|size1287306	repeatmasker	match_part	370663	371094	135	+	.	ID=scaffold18|size1287306:hsp:192:1.3.0.3;Parent=scaffold18|size1287306:hit:192:1.3.0.3;Target=species:%252528CACG%252529n|genus:Simple_repeat 1 442 +
scaffold18|size1287306	repeatmasker	match	365713	365815	67	+	.	ID=scaffold18|size1287306:hit:193:1.3.0.3;Name=species:%2528ACGC%2529n|genus:Simple_repeat;Target=species:%2528ACGC%2529n|genus:Simple_repeat 1 103 +
scaffold18|size1287306	repeatmasker	match_part	365713	365815	67	+	.	ID=scaffold18|size1287306:hsp:193:1.3.0.3;Parent=scaffold18|size1287306:hit:193:1.3.0.3;Target=species:%252528ACGC%252529n|genus:Simple_repeat 1 103 +
scaffold18|size1287306	repeatmasker	match	395568	395793	246	+	.	ID=scaffold18|size1287306:hit:194:1.3.0.3;Name=species:%2528CT%2529n|genus:Simple_repeat;Target=species:%2528CT%2529n|genus:Simple_repeat 1 226 +
scaffold18|size1287306	repeatmasker	match_part	395568	395793	246	+	.	ID=scaffold18|size1287306:hsp:194:1.3.0.3;Parent=scaffold18|size1287306:hit:194:1.3.0.3;Target=species:%252528CT%252529n|genus:Simple_repeat 1 226 +
scaffold18|size1287306	repeatmasker	match	377577	377606	18	+	.	ID=scaffold18|size1287306:hit:195:1.3.0.3;Name=species:%2528CTT%2529n|genus:Simple_repeat;Target=species:%2528CTT%2529n|genus:Simple_repeat 1 30 +
scaffold18|size1287306	repeatmasker	match_part	377577	377606	18	+	.	ID=scaffold18|size1287306:hsp:195:1.3.0.3;Parent=scaffold18|size1287306:hit:195:1.3.0.3;Target=species:%252528CTT%252529n|genus:Simple_repeat 1 30 +
scaffold18|size1287306	repeatmasker	match	308677	308741	14	+	.	ID=scaffold18|size1287306:hit:196:1.3.0.3;Name=species:%2528GAT%2529n|genus:Simple_repeat;Target=species:%2528GAT%2529n|genus:Simple_repeat 1 62 +
scaffold18|size1287306	repeatmasker	match_part	308677	308741	14	+	.	ID=scaffold18|size1287306:hsp:196:1.3.0.3;Parent=scaffold18|size1287306:hit:196:1.3.0.3;Target=species:%252528GAT%252529n|genus:Simple_repeat 1 62 +
scaffold18|size1287306	repeatmasker	match	328556	328597	40	+	.	ID=scaffold18|size1287306:hit:197:1.3.0.3;Name=species:%2528GAGGGAGGAG%2529n|genus:Simple_repeat;Target=species:%2528GAGGGAGGAG%2529n|genus:Simple_repeat 1 42 +
scaffold18|size1287306	repeatmasker	match_part	328556	328597	40	+	.	ID=scaffold18|size1287306:hsp:197:1.3.0.3;Parent=scaffold18|size1287306:hit:197:1.3.0.3;Target=species:%252528GAGGGAGGAG%252529n|genus:Simple_repeat 1 42 +
scaffold18|size1287306	repeatmasker	match	365816	366428	396	+	.	ID=scaffold18|size1287306:hit:198:1.3.0.3;Name=species:%2528CACGCA%2529n|genus:Simple_repeat;Target=species:%2528CACGCA%2529n|genus:Simple_repeat 1 615 +
scaffold18|size1287306	repeatmasker	match_part	365816	366428	396	+	.	ID=scaffold18|size1287306:hsp:198:1.3.0.3;Parent=scaffold18|size1287306:hit:198:1.3.0.3;Target=species:%252528CACGCA%252529n|genus:Simple_repeat 1 615 +
scaffold18|size1287306	repeatmasker	match	318335	318372	15	+	.	ID=scaffold18|size1287306:hit:199:1.3.0.3;Name=species:%2528GAATCT%2529n|genus:Simple_repeat;Target=species:%2528GAATCT%2529n|genus:Simple_repeat 1 38 +
scaffold18|size1287306	repeatmasker	match_part	318335	318372	15	+	.	ID=scaffold18|size1287306:hsp:199:1.3.0.3;Parent=scaffold18|size1287306:hit:199:1.3.0.3;Target=species:%252528GAATCT%252529n|genus:Simple_repeat 1 38 +
scaffold18|size1287306	repeatmasker	match	300001	300210	444	+	.	ID=scaffold18|size1287306:hit:200:1.3.0.3;Name=species:genome_2_13490|genus:Unspecified;Target=species:genome_2_13490|genus:Unspecified 477 613 +
scaffold18|size1287306	repeatmasker	match_part	300001	300210	444	+	.	ID=scaffold18|size1287306:hsp:200:1.3.0.3;Parent=scaffold18|size1287306:hit:200:1.3.0.3;Target=species:genome_2_13490|genus:Unspecified 477 613 +
scaffold18|size1287306	repeatmasker	match	300286	300954	685	+	.	ID=scaffold18|size1287306:hit:201:1.3.0.3;Name=species:genome_11_17291|genus:Unspecified;Target=species:genome_11_17291|genus:Unspecified 1 545 +
scaffold18|size1287306	repeatmasker	match_part	300286	300954	685	+	.	ID=scaffold18|size1287306:hsp:201:1.3.0.3;Parent=scaffold18|size1287306:hit:201:1.3.0.3;Target=species:genome_11_17291|genus:Unspecified 1 545 +
scaffold18|size1287306	repeatmasker	match	305095	306033	3430	+	.	ID=scaffold18|size1287306:hit:202:1.3.0.3;Name=species:genome_7_7989|genus:Unspecified;Target=species:genome_7_7989|genus:Unspecified 7 542 +
scaffold18|size1287306	repeatmasker	match_part	305095	306033	3430	+	.	ID=scaffold18|size1287306:hsp:202:1.3.0.3;Parent=scaffold18|size1287306:hit:202:1.3.0.3;Target=species:genome_7_7989|genus:Unspecified 7 542 +
scaffold18|size1287306	repeatmasker	match	306249	306775	632	+	.	ID=scaffold18|size1287306:hit:203:1.3.0.3;Name=species:rnd-1_family-157|genus:Unknown;Target=species:rnd-1_family-157|genus:Unknown 1777 2054 +
scaffold18|size1287306	repeatmasker	match_part	306249	306775	632	+	.	ID=scaffold18|size1287306:hsp:203:1.3.0.3;Parent=scaffold18|size1287306:hit:203:1.3.0.3;Target=species:rnd-1_family-157|genus:Unknown 1777 2054 +
scaffold18|size1287306	repeatmasker	match	306970	307118	288	+	.	ID=scaffold18|size1287306:hit:204:1.3.0.3;Name=species:rnd-1_family-195|genus:DNA%252FhAT-Tag1;Target=species:rnd-1_family-195|genus:DNA%252FhAT-Tag1 1407 1558 +
scaffold18|size1287306	repeatmasker	match_part	306970	307118	288	+	.	ID=scaffold18|size1287306:hsp:204:1.3.0.3;Parent=scaffold18|size1287306:hit:204:1.3.0.3;Target=species:rnd-1_family-195|genus:DNA%25252FhAT-Tag1 1407 1558 +
scaffold18|size1287306	repeatmasker	match	307552	308548	1404	+	.	ID=scaffold18|size1287306:hit:205:1.3.0.3;Name=species:rnd-1_family-195|genus:DNA%252FhAT-Tag1;Target=species:rnd-1_family-195|genus:DNA%252FhAT-Tag1 2054 3059 +
scaffold18|size1287306	repeatmasker	match_part	307552	308548	1404	+	.	ID=scaffold18|size1287306:hsp:205:1.3.0.3;Parent=scaffold18|size1287306:hit:205:1.3.0.3;Target=species:rnd-1_family-195|genus:DNA%25252FhAT-Tag1 2054 3059 +
scaffold18|size1287306	repeatmasker	match	308813	310140	1833	+	.	ID=scaffold18|size1287306:hit:206:1.3.0.3;Name=species:rnd-1_family-340|genus:Unknown;Target=species:rnd-1_family-340|genus:Unknown 153 1115 +
scaffold18|size1287306	repeatmasker	match_part	308813	310140	1833	+	.	ID=scaffold18|size1287306:hsp:206:1.3.0.3;Parent=scaffold18|size1287306:hit:206:1.3.0.3;Target=species:rnd-1_family-340|genus:Unknown 153 1115 +
scaffold18|size1287306	repeatmasker	match	310592	311734	1813	+	.	ID=scaffold18|size1287306:hit:207:1.3.0.3;Name=species:rnd-1_family-184|genus:DNA%252FhAT-Tag1;Target=species:rnd-1_family-184|genus:DNA%252FhAT-Tag1 363 1501 +
scaffold18|size1287306	repeatmasker	match_part	310592	311734	1813	+	.	ID=scaffold18|size1287306:hsp:207:1.3.0.3;Parent=scaffold18|size1287306:hit:207:1.3.0.3;Target=species:rnd-1_family-184|genus:DNA%25252FhAT-Tag1 363 1501 +
scaffold18|size1287306	repeatmasker	match	312217	313146	596	+	.	ID=scaffold18|size1287306:hit:208:1.3.0.3;Name=species:scaffold183|size469198_%2528dbseq-nr_331%2529_%255B242129%252C248239%255D|genus:Unspecified;Target=species:scaffold183|size469198_%2528dbseq-nr_331%2529_%255B242129%252C248239%255D|genus:Unspecified 626 1300 +
scaffold18|size1287306	repeatmasker	match_part	312217	313146	596	+	.	ID=scaffold18|size1287306:hsp:208:1.3.0.3;Parent=scaffold18|size1287306:hit:208:1.3.0.3;Target=species:scaffold183|size469198_%252528dbseq-nr_331%252529_%25255B242129%25252C248239%25255D|genus:Unspecified 626 1300 +
scaffold18|size1287306	repeatrunner	protein_match	313930	314214	181	-	.	ID=scaffold18|size1287306:hit:209:1.3.0.3;Name=gi|3721633|dbj|BAA33571.1|;Target=gi|3721633|dbj|BAA33571.1| 36 134 +
scaffold18|size1287306	repeatrunner	match_part	313930	314214	181	-	.	ID=scaffold18|size1287306:hsp:209:1.3.0.3;Parent=scaffold18|size1287306:hit:209:1.3.0.3;Target=gi|3721633|dbj|BAA33571.1| 36 134 +
scaffold18|size1287306	repeatmasker	match	314742	315237	455	+	.	ID=scaffold18|size1287306:hit:210:1.3.0.3;Name=species:scaffold226|size248449_%2528dbseq-nr_558%2529_%255B94722%252C100627%255D|genus:Unspecified;Target=species:scaffold226|size248449_%2528dbseq-nr_558%2529_%255B94722%252C100627%255D|genus:Unspecified 2673 3101 +
scaffold18|size1287306	repeatmasker	match_part	314742	315237	455	+	.	ID=scaffold18|size1287306:hsp:210:1.3.0.3;Parent=scaffold18|size1287306:hit:210:1.3.0.3;Target=species:scaffold226|size248449_%252528dbseq-nr_558%252529_%25255B94722%25252C100627%25255D|genus:Unspecified 2673 3101 +
scaffold18|size1287306	repeatmasker	match	315296	315663	654	+	.	ID=scaffold18|size1287306:hit:211:1.3.0.3;Name=species:scaffold232|size263335_%2528dbseq-nr_84%2529_%255B203556%252C209664%255D|genus:Unspecified;Target=species:scaffold232|size263335_%2528dbseq-nr_84%2529_%255B203556%252C209664%255D|genus:Unspecified 2262 2565 +
scaffold18|size1287306	repeatmasker	match_part	315296	315663	654	+	.	ID=scaffold18|size1287306:hsp:211:1.3.0.3;Parent=scaffold18|size1287306:hit:211:1.3.0.3;Target=species:scaffold232|size263335_%252528dbseq-nr_84%252529_%25255B203556%25252C209664%25255D|genus:Unspecified 2262 2565 +
scaffold18|size1287306	repeatmasker	match	317746	317868	331	+	.	ID=scaffold18|size1287306:hit:212:1.3.0.3;Name=species:scaffold21|size630201_%2528dbseq-nr_224%2529_%255B497027%252C503169%255D|genus:Unspecified;Target=species:scaffold21|size630201_%2528dbseq-nr_224%2529_%255B497027%252C503169%255D|genus:Unspecified 5675 5788 +
scaffold18|size1287306	repeatmasker	match_part	317746	317868	331	+	.	ID=scaffold18|size1287306:hsp:212:1.3.0.3;Parent=scaffold18|size1287306:hit:212:1.3.0.3;Target=species:scaffold21|size630201_%252528dbseq-nr_224%252529_%25255B497027%25252C503169%25255D|genus:Unspecified 5675 5788 +
scaffold18|size1287306	repeatmasker	match	318230	318268	331	+	.	ID=scaffold18|size1287306:hit:213:1.3.0.3;Name=species:rnd-5_family-2085|genus:Unknown;Target=species:rnd-5_family-2085|genus:Unknown 3 41 +
scaffold18|size1287306	repeatmasker	match_part	318230	318268	331	+	.	ID=scaffold18|size1287306:hsp:213:1.3.0.3;Parent=scaffold18|size1287306:hit:213:1.3.0.3;Target=species:rnd-5_family-2085|genus:Unknown 3 41 +
scaffold18|size1287306	repeatmasker	match	318536	319954	2163	+	.	ID=scaffold18|size1287306:hit:214:1.3.0.3;Name=species:rnd-1_family-184|genus:DNA%252FhAT-Tag1;Target=species:rnd-1_family-184|genus:DNA%252FhAT-Tag1 1763 2630 +
scaffold18|size1287306	repeatmasker	match_part	318536	319954	2163	+	.	ID=scaffold18|size1287306:hsp:214:1.3.0.3;Parent=scaffold18|size1287306:hit:214:1.3.0.3;Target=species:rnd-1_family-184|genus:DNA%25252FhAT-Tag1 1763 2630 +
scaffold18|size1287306	repeatmasker	match	320066	320210	373	+	.	ID=scaffold18|size1287306:hit:215:1.3.0.3;Name=species:scaffold35|size490618_%2528dbseq-nr_715%2529_%255B281969%252C287860%255D|genus:Unspecified;Target=species:scaffold35|size490618_%2528dbseq-nr_715%2529_%255B281969%252C287860%255D|genus:Unspecified 579 722 +
scaffold18|size1287306	repeatmasker	match_part	320066	320210	373	+	.	ID=scaffold18|size1287306:hsp:215:1.3.0.3;Parent=scaffold18|size1287306:hit:215:1.3.0.3;Target=species:scaffold35|size490618_%252528dbseq-nr_715%252529_%25255B281969%25252C287860%25255D|genus:Unspecified 579 722 +
scaffold18|size1287306	repeatrunner	protein_match	321544	321849	204	-	.	ID=scaffold18|size1287306:hit:216:1.3.0.3;Name=gi|3721633|dbj|BAA33571.1|;Target=gi|3721633|dbj|BAA33571.1| 29 134 +
scaffold18|size1287306	repeatrunner	match_part	321544	321849	204	-	.	ID=scaffold18|size1287306:hsp:216:1.3.0.3;Parent=scaffold18|size1287306:hit:216:1.3.0.3;Target=gi|3721633|dbj|BAA33571.1| 29 134 +
scaffold18|size1287306	repeatrunner	protein_match	321973	322194	153	-	.	ID=scaffold18|size1287306:hit:217:1.3.0.3;Name=gi|6457092|gb|AAF09276.1|;Target=gi|6457092|gb|AAF09276.1| 9 82 +
scaffold18|size1287306	repeatrunner	match_part	321973	322194	153	-	.	ID=scaffold18|size1287306:hsp:217:1.3.0.3;Parent=scaffold18|size1287306:hit:217:1.3.0.3;Target=gi|6457092|gb|AAF09276.1| 9 82 +
scaffold18|size1287306	repeatmasker	match	323033	323288	386	+	.	ID=scaffold18|size1287306:hit:218:1.3.0.3;Name=species:scaffold14|size2522936_%2528dbseq-nr_238%2529_%255B1322522%252C1328710%255D|genus:Unspecified;Target=species:scaffold14|size2522936_%2528dbseq-nr_238%2529_%255B1322522%252C1328710%255D|genus:Unspecified 3457 3804 +
scaffold18|size1287306	repeatmasker	match_part	323033	323288	386	+	.	ID=scaffold18|size1287306:hsp:218:1.3.0.3;Parent=scaffold18|size1287306:hit:218:1.3.0.3;Target=species:scaffold14|size2522936_%252528dbseq-nr_238%252529_%25255B1322522%25252C1328710%25255D|genus:Unspecified 3457 3804 +
scaffold18|size1287306	repeatmasker	match	324304	324771	4262	+	.	ID=scaffold18|size1287306:hit:219:1.3.0.3;Name=species:genome_6_4705|genus:Unspecified;Target=species:genome_6_4705|genus:Unspecified 1 468 +
scaffold18|size1287306	repeatmasker	match_part	324304	324771	4262	+	.	ID=scaffold18|size1287306:hsp:219:1.3.0.3;Parent=scaffold18|size1287306:hit:219:1.3.0.3;Target=species:genome_6_4705|genus:Unspecified 1 468 +
scaffold18|size1287306	repeatmasker	match	325901	326259	669	+	.	ID=scaffold18|size1287306:hit:220:1.3.0.3;Name=species:scaffold75|size1059443_%2528dbseq-nr_397%2529_%255B263011%252C269128%255D|genus:Unspecified;Target=species:scaffold75|size1059443_%2528dbseq-nr_397%2529_%255B263011%252C269128%255D|genus:Unspecified 120 280 +
scaffold18|size1287306	repeatmasker	match_part	325901	326259	669	+	.	ID=scaffold18|size1287306:hsp:220:1.3.0.3;Parent=scaffold18|size1287306:hit:220:1.3.0.3;Target=species:scaffold75|size1059443_%252528dbseq-nr_397%252529_%25255B263011%25252C269128%25255D|genus:Unspecified 120 280 +
scaffold18|size1287306	repeatmasker	match	326305	326374	435	+	.	ID=scaffold18|size1287306:hit:221:1.3.0.3;Name=species:genome_3_21671|genus:Unspecified;Target=species:genome_3_21671|genus:Unspecified 363 433 +
scaffold18|size1287306	repeatmasker	match_part	326305	326374	435	+	.	ID=scaffold18|size1287306:hsp:221:1.3.0.3;Parent=scaffold18|size1287306:hit:221:1.3.0.3;Target=species:genome_3_21671|genus:Unspecified 363 433 +
scaffold18|size1287306	repeatmasker	match	326934	327126	491	+	.	ID=scaffold18|size1287306:hit:222:1.3.0.3;Name=species:rnd-1_family-184|genus:DNA%252FhAT-Tag1;Target=species:rnd-1_family-184|genus:DNA%252FhAT-Tag1 3175 3376 +
scaffold18|size1287306	repeatmasker	match_part	326934	327126	491	+	.	ID=scaffold18|size1287306:hsp:222:1.3.0.3;Parent=scaffold18|size1287306:hit:222:1.3.0.3;Target=species:rnd-1_family-184|genus:DNA%25252FhAT-Tag1 3175 3376 +
scaffold18|size1287306	repeatmasker	match	327282	328009	1961	+	.	ID=scaffold18|size1287306:hit:223:1.3.0.3;Name=species:rnd-1_family-124|genus:Unknown;Target=species:rnd-1_family-124|genus:Unknown 1 612 +
scaffold18|size1287306	repeatmasker	match_part	327282	328009	1961	+	.	ID=scaffold18|size1287306:hsp:223:1.3.0.3;Parent=scaffold18|size1287306:hit:223:1.3.0.3;Target=species:rnd-1_family-124|genus:Unknown 1 612 +
scaffold18|size1287306	repeatmasker	match	328598	328888	1811	+	.	ID=scaffold18|size1287306:hit:224:1.3.0.3;Name=species:genome_8_12029|genus:Unspecified;Target=species:genome_8_12029|genus:Unspecified 2 292 +
scaffold18|size1287306	repeatmasker	match_part	328598	328888	1811	+	.	ID=scaffold18|size1287306:hsp:224:1.3.0.3;Parent=scaffold18|size1287306:hit:224:1.3.0.3;Target=species:genome_8_12029|genus:Unspecified 2 292 +
scaffold18|size1287306	repeatmasker	match	329783	330145	1886	+	.	ID=scaffold18|size1287306:hit:225:1.3.0.3;Name=species:rnd-5_family-829|genus:Unknown;Target=species:rnd-5_family-829|genus:Unknown 4 367 +
scaffold18|size1287306	repeatmasker	match_part	329783	330145	1886	+	.	ID=scaffold18|size1287306:hsp:225:1.3.0.3;Parent=scaffold18|size1287306:hit:225:1.3.0.3;Target=species:rnd-5_family-829|genus:Unknown 4 367 +
scaffold18|size1287306	repeatmasker	match	330194	331119	1914	+	.	ID=scaffold18|size1287306:hit:226:1.3.0.3;Name=species:rnd-5_family-2837|genus:Unknown;Target=species:rnd-5_family-2837|genus:Unknown 1 372 +
scaffold18|size1287306	repeatmasker	match_part	330194	331119	1914	+	.	ID=scaffold18|size1287306:hsp:226:1.3.0.3;Parent=scaffold18|size1287306:hit:226:1.3.0.3;Target=species:rnd-5_family-2837|genus:Unknown 1 372 +
scaffold18|size1287306	repeatmasker	match	331287	331800	548	+	.	ID=scaffold18|size1287306:hit:227:1.3.0.3;Name=species:rnd-1_family-246|genus:Unknown;Target=species:rnd-1_family-246|genus:Unknown 23 770 +
scaffold18|size1287306	repeatmasker	match_part	331287	331800	548	+	.	ID=scaffold18|size1287306:hsp:227:1.3.0.3;Parent=scaffold18|size1287306:hit:227:1.3.0.3;Target=species:rnd-1_family-246|genus:Unknown 23 770 +
scaffold18|size1287306	repeatmasker	match	333547	334280	2979	+	.	ID=scaffold18|size1287306:hit:228:1.3.0.3;Name=species:rnd-5_family-352|genus:Unknown;Target=species:rnd-5_family-352|genus:Unknown 28 532 +
scaffold18|size1287306	repeatmasker	match_part	333547	334280	2979	+	.	ID=scaffold18|size1287306:hsp:228:1.3.0.3;Parent=scaffold18|size1287306:hit:228:1.3.0.3;Target=species:rnd-5_family-352|genus:Unknown 28 532 +
scaffold18|size1287306	repeatmasker	match	334347	334829	1412	+	.	ID=scaffold18|size1287306:hit:229:1.3.0.3;Name=species:rnd-5_family-6586|genus:Unknown;Target=species:rnd-5_family-6586|genus:Unknown 38 296 +
scaffold18|size1287306	repeatmasker	match_part	334347	334829	1412	+	.	ID=scaffold18|size1287306:hsp:229:1.3.0.3;Parent=scaffold18|size1287306:hit:229:1.3.0.3;Target=species:rnd-5_family-6586|genus:Unknown 38 296 +
scaffold18|size1287306	repeatmasker	match	335335	335721	1386	+	.	ID=scaffold18|size1287306:hit:230:1.3.0.3;Name=species:genome_1_3367|genus:Unspecified;Target=species:genome_1_3367|genus:Unspecified 1 239 +
scaffold18|size1287306	repeatmasker	match_part	335335	335721	1386	+	.	ID=scaffold18|size1287306:hsp:230:1.3.0.3;Parent=scaffold18|size1287306:hit:230:1.3.0.3;Target=species:genome_1_3367|genus:Unspecified 1 239 +
scaffold18|size1287306	repeatmasker	match	335801	335912	687	+	.	ID=scaffold18|size1287306:hit:231:1.3.0.3;Name=species:rnd-1_family-379|genus:Unknown;Target=species:rnd-1_family-379|genus:Unknown 70 178 +
scaffold18|size1287306	repeatmasker	match_part	335801	335912	687	+	.	ID=scaffold18|size1287306:hsp:231:1.3.0.3;Parent=scaffold18|size1287306:hit:231:1.3.0.3;Target=species:rnd-1_family-379|genus:Unknown 70 178 +
scaffold18|size1287306	repeatmasker	match	336379	337017	1020	+	.	ID=scaffold18|size1287306:hit:232:1.3.0.3;Name=species:rnd-1_family-888|genus:Unknown;Target=species:rnd-1_family-888|genus:Unknown 3 501 +
scaffold18|size1287306	repeatmasker	match_part	336379	337017	1020	+	.	ID=scaffold18|size1287306:hsp:232:1.3.0.3;Parent=scaffold18|size1287306:hit:232:1.3.0.3;Target=species:rnd-1_family-888|genus:Unknown 3 501 +
scaffold18|size1287306	repeatmasker	match	337098	338086	2476	+	.	ID=scaffold18|size1287306:hit:233:1.3.0.3;Name=species:rnd-1_family-820|genus:Unknown;Target=species:rnd-1_family-820|genus:Unknown 11 697 +
scaffold18|size1287306	repeatmasker	match_part	337098	338086	2476	+	.	ID=scaffold18|size1287306:hsp:233:1.3.0.3;Parent=scaffold18|size1287306:hit:233:1.3.0.3;Target=species:rnd-1_family-820|genus:Unknown 11 697 +
scaffold18|size1287306	repeatmasker	match	338281	338675	288	+	.	ID=scaffold18|size1287306:hit:234:1.3.0.3;Name=species:rnd-5_family-4009|genus:Unknown;Target=species:rnd-5_family-4009|genus:Unknown 711 1091 +
scaffold18|size1287306	repeatmasker	match_part	338281	338675	288	+	.	ID=scaffold18|size1287306:hsp:234:1.3.0.3;Parent=scaffold18|size1287306:hit:234:1.3.0.3;Target=species:rnd-5_family-4009|genus:Unknown 711 1091 +
scaffold18|size1287306	repeatmasker	match	339406	342507	6437	+	.	ID=scaffold18|size1287306:hit:235:1.3.0.3;Name=species:rnd-1_family-393|genus:LTR%252FNgaro;Target=species:rnd-1_family-393|genus:LTR%252FNgaro 11 1873 +
scaffold18|size1287306	repeatmasker	match_part	339406	342507	6437	+	.	ID=scaffold18|size1287306:hsp:235:1.3.0.3;Parent=scaffold18|size1287306:hit:235:1.3.0.3;Target=species:rnd-1_family-393|genus:LTR%25252FNgaro 11 1873 +
scaffold18|size1287306	repeatmasker	match	342880	343440	1135	+	.	ID=scaffold18|size1287306:hit:236:1.3.0.3;Name=species:rnd-1_family-379|genus:Unknown;Target=species:rnd-1_family-379|genus:Unknown 1 671 +
scaffold18|size1287306	repeatmasker	match_part	342880	343440	1135	+	.	ID=scaffold18|size1287306:hsp:236:1.3.0.3;Parent=scaffold18|size1287306:hit:236:1.3.0.3;Target=species:rnd-1_family-379|genus:Unknown 1 671 +
scaffold18|size1287306	repeatmasker	match	345454	349755	11553	+	.	ID=scaffold18|size1287306:hit:237:1.3.0.3;Name=species:rnd-1_family-263|genus:Unknown;Target=species:rnd-1_family-263|genus:Unknown 1 1850 +
scaffold18|size1287306	repeatmasker	match_part	345454	349755	11553	+	.	ID=scaffold18|size1287306:hsp:237:1.3.0.3;Parent=scaffold18|size1287306:hit:237:1.3.0.3;Target=species:rnd-1_family-263|genus:Unknown 1 1850 +
scaffold18|size1287306	repeatmasker	match	349929	350859	348	+	.	ID=scaffold18|size1287306:hit:238:1.3.0.3;Name=species:genome_3_7906|genus:Unspecified;Target=species:genome_3_7906|genus:Unspecified 103 606 +
scaffold18|size1287306	repeatmasker	match_part	349929	350859	348	+	.	ID=scaffold18|size1287306:hsp:238:1.3.0.3;Parent=scaffold18|size1287306:hit:238:1.3.0.3;Target=species:genome_3_7906|genus:Unspecified 103 606 +
scaffold18|size1287306	repeatmasker	match	351035	351292	417	+	.	ID=scaffold18|size1287306:hit:239:1.3.0.3;Name=species:rnd-1_family-52|genus:Unknown;Target=species:rnd-1_family-52|genus:Unknown 1 147 +
scaffold18|size1287306	repeatmasker	match_part	351035	351292	417	+	.	ID=scaffold18|size1287306:hsp:239:1.3.0.3;Parent=scaffold18|size1287306:hit:239:1.3.0.3;Target=species:rnd-1_family-52|genus:Unknown 1 147 +
scaffold18|size1287306	repeatmasker	match	351860	352690	3325	+	.	ID=scaffold18|size1287306:hit:240:1.3.0.3;Name=species:genome_7_7989|genus:Unspecified;Target=species:genome_7_7989|genus:Unspecified 1 577 +
scaffold18|size1287306	repeatmasker	match_part	351860	352690	3325	+	.	ID=scaffold18|size1287306:hsp:240:1.3.0.3;Parent=scaffold18|size1287306:hit:240:1.3.0.3;Target=species:genome_7_7989|genus:Unspecified 1 577 +
scaffold18|size1287306	repeatmasker	match	352989	353165	575	+	.	ID=scaffold18|size1287306:hit:241:1.3.0.3;Name=species:rnd-1_family-298|genus:Unknown;Target=species:rnd-1_family-298|genus:Unknown 597 774 +
scaffold18|size1287306	repeatmasker	match_part	352989	353165	575	+	.	ID=scaffold18|size1287306:hsp:241:1.3.0.3;Parent=scaffold18|size1287306:hit:241:1.3.0.3;Target=species:rnd-1_family-298|genus:Unknown 597 774 +
scaffold18|size1287306	repeatmasker	match	353385	353622	227	+	.	ID=scaffold18|size1287306:hit:242:1.3.0.3;Name=species:rnd-1_family-303|genus:Unknown;Target=species:rnd-1_family-303|genus:Unknown 780 1020 +
scaffold18|size1287306	repeatmasker	match_part	353385	353622	227	+	.	ID=scaffold18|size1287306:hsp:242:1.3.0.3;Parent=scaffold18|size1287306:hit:242:1.3.0.3;Target=species:rnd-1_family-303|genus:Unknown 780 1020 +
scaffold18|size1287306	repeatmasker	match	354948	355315	603	+	.	ID=scaffold18|size1287306:hit:243:1.3.0.3;Name=species:rnd-5_family-2391|genus:Unknown;Target=species:rnd-5_family-2391|genus:Unknown 329 702 +
scaffold18|size1287306	repeatmasker	match_part	354948	355315	603	+	.	ID=scaffold18|size1287306:hsp:243:1.3.0.3;Parent=scaffold18|size1287306:hit:243:1.3.0.3;Target=species:rnd-5_family-2391|genus:Unknown 329 702 +
scaffold18|size1287306	repeatrunner	protein_match	360653	361195	192	+	.	ID=scaffold18|size1287306:hit:244:1.3.0.3;Name=gi|27901701|gb|AAO26686.1|AF478373_1;Target=gi|27901701|gb|AAO26686.1|AF478373_1 98 214 +
scaffold18|size1287306	repeatrunner	match_part	360653	361195	192	+	.	ID=scaffold18|size1287306:hsp:244:1.3.0.3;Parent=scaffold18|size1287306:hit:244:1.3.0.3;Target=gi|27901701|gb|AAO26686.1|AF478373_1 98 214 +
scaffold18|size1287306	repeatrunner	protein_match	361478	362162	137	+	.	ID=scaffold18|size1287306:hit:245:1.3.0.3;Name=gi|22331625|ref|NP_680102.1|;Target=gi|22331625|ref|NP_680102.1| 143 293 +
scaffold18|size1287306	repeatrunner	match_part	361478	362162	137	+	.	ID=scaffold18|size1287306:hsp:245:1.3.0.3;Parent=scaffold18|size1287306:hit:245:1.3.0.3;Target=gi|22331625|ref|NP_680102.1| 143 293 +
scaffold18|size1287306	repeatmasker	match	366431	367932	8105	+	.	ID=scaffold18|size1287306:hit:246:1.3.0.3;Name=species:rnd-1_family-681|genus:Unknown;Target=species:rnd-1_family-681|genus:Unknown 1 1101 +
scaffold18|size1287306	repeatmasker	match_part	366431	367932	8105	+	.	ID=scaffold18|size1287306:hsp:246:1.3.0.3;Parent=scaffold18|size1287306:hit:246:1.3.0.3;Target=species:rnd-1_family-681|genus:Unknown 1 1101 +
scaffold18|size1287306	repeatmasker	match	368453	369093	4749	+	.	ID=scaffold18|size1287306:hit:247:1.3.0.3;Name=species:rnd-1_family-941|genus:LINE%252FCRE-II;Target=species:rnd-1_family-941|genus:LINE%252FCRE-II 1038 1687 +
scaffold18|size1287306	repeatmasker	match_part	368453	369093	4749	+	.	ID=scaffold18|size1287306:hsp:247:1.3.0.3;Parent=scaffold18|size1287306:hit:247:1.3.0.3;Target=species:rnd-1_family-941|genus:LINE%25252FCRE-II 1038 1687 +
scaffold18|size1287306	repeatmasker	match	370410	370660	2248	+	.	ID=scaffold18|size1287306:hit:248:1.3.0.3;Name=species:rnd-1_family-850|genus:LINE%252FCRE-II;Target=species:rnd-1_family-850|genus:LINE%252FCRE-II 1 251 +
scaffold18|size1287306	repeatmasker	match_part	370410	370660	2248	+	.	ID=scaffold18|size1287306:hsp:248:1.3.0.3;Parent=scaffold18|size1287306:hit:248:1.3.0.3;Target=species:rnd-1_family-850|genus:LINE%25252FCRE-II 1 251 +
scaffold18|size1287306	repeatmasker	match	371372	372180	2930	+	.	ID=scaffold18|size1287306:hit:249:1.3.0.3;Name=species:rnd-4_family-104|genus:Unknown;Target=species:rnd-4_family-104|genus:Unknown 1 442 +
scaffold18|size1287306	repeatmasker	match_part	371372	372180	2930	+	.	ID=scaffold18|size1287306:hsp:249:1.3.0.3;Parent=scaffold18|size1287306:hit:249:1.3.0.3;Target=species:rnd-4_family-104|genus:Unknown 1 442 +
scaffold18|size1287306	repeatmasker	match	373301	373585	1488	+	.	ID=scaffold18|size1287306:hit:250:1.3.0.3;Name=species:genome_1_4786|genus:Unspecified;Target=species:genome_1_4786|genus:Unspecified 2 290 +
scaffold18|size1287306	repeatmasker	match_part	373301	373585	1488	+	.	ID=scaffold18|size1287306:hsp:250:1.3.0.3;Parent=scaffold18|size1287306:hit:250:1.3.0.3;Target=species:genome_1_4786|genus:Unspecified 2 290 +
scaffold18|size1287306	repeatmasker	match	383013	383159	368	+	.	ID=scaffold18|size1287306:hit:251:1.3.0.3;Name=species:genome_9_1663|genus:Unspecified;Target=species:genome_9_1663|genus:Unspecified 161 313 +
scaffold18|size1287306	repeatmasker	match_part	383013	383159	368	+	.	ID=scaffold18|size1287306:hsp:251:1.3.0.3;Parent=scaffold18|size1287306:hit:251:1.3.0.3;Target=species:genome_9_1663|genus:Unspecified 161 313 +
scaffold18|size1287306	repeatmasker	match	383284	383446	778	+	.	ID=scaffold18|size1287306:hit:252:1.3.0.3;Name=species:rnd-1_family-387|genus:Unknown;Target=species:rnd-1_family-387|genus:Unknown 1 167 +
scaffold18|size1287306	repeatmasker	match_part	383284	383446	778	+	.	ID=scaffold18|size1287306:hsp:252:1.3.0.3;Parent=scaffold18|size1287306:hit:252:1.3.0.3;Target=species:rnd-1_family-387|genus:Unknown 1 167 +
scaffold18|size1287306	repeatmasker	match	384693	385027	1769	+	.	ID=scaffold18|size1287306:hit:253:1.3.0.3;Name=species:rnd-1_family-330|genus:Unknown;Target=species:rnd-1_family-330|genus:Unknown 2 337 +
scaffold18|size1287306	repeatmasker	match_part	384693	385027	1769	+	.	ID=scaffold18|size1287306:hsp:253:1.3.0.3;Parent=scaffold18|size1287306:hit:253:1.3.0.3;Target=species:rnd-1_family-330|genus:Unknown 2 337 +
scaffold18|size1287306	repeatmasker	match	386960	393504	54220	+	.	ID=scaffold18|size1287306:hit:254:1.3.0.3;Name=species:scaffold60|size524837_%2528dbseq-nr_150%2529_%255B111726%252C117839%255D|genus:Unspecified;Target=species:scaffold60|size524837_%2528dbseq-nr_150%2529_%255B111726%252C117839%255D|genus:Unspecified 1 6114 +
scaffold18|size1287306	repeatmasker	match_part	386960	393504	54220	+	.	ID=scaffold18|size1287306:hsp:254:1.3.0.3;Parent=scaffold18|size1287306:hit:254:1.3.0.3;Target=species:scaffold60|size524837_%252528dbseq-nr_150%252529_%25255B111726%25252C117839%25255D|genus:Unspecified 1 6114 +
scaffold18|size1287306	repeatmasker	match	393625	394002	928	+	.	ID=scaffold18|size1287306:hit:255:1.3.0.3;Name=species:rnd-1_family-330|genus:Unknown;Target=species:rnd-1_family-330|genus:Unknown 1 217 +
scaffold18|size1287306	repeatmasker	match_part	393625	394002	928	+	.	ID=scaffold18|size1287306:hsp:255:1.3.0.3;Parent=scaffold18|size1287306:hit:255:1.3.0.3;Target=species:rnd-1_family-330|genus:Unknown 1 217 +
scaffold18|size1287306	repeatmasker	match	394254	394792	935	+	.	ID=scaffold18|size1287306:hit:256:1.3.0.3;Name=species:rnd-1_family-863|genus:Unknown;Target=species:rnd-1_family-863|genus:Unknown 271 813 +
scaffold18|size1287306	repeatmasker	match_part	394254	394792	935	+	.	ID=scaffold18|size1287306:hsp:256:1.3.0.3;Parent=scaffold18|size1287306:hit:256:1.3.0.3;Target=species:rnd-1_family-863|genus:Unknown 271 813 +
scaffold18|size1287306	repeatmasker	match	395133	395567	2852	+	.	ID=scaffold18|size1287306:hit:257:1.3.0.3;Name=species:genome_10_276|genus:Unspecified;Target=species:genome_10_276|genus:Unspecified 183 660 +
scaffold18|size1287306	repeatmasker	match_part	395133	395567	2852	+	.	ID=scaffold18|size1287306:hsp:257:1.3.0.3;Parent=scaffold18|size1287306:hit:257:1.3.0.3;Target=species:genome_10_276|genus:Unspecified 183 660 +
scaffold18|size1287306	repeatmasker	match	395962	396663	1259	+	.	ID=scaffold18|size1287306:hit:258:1.3.0.3;Name=species:rnd-1_family-352|genus:Unknown;Target=species:rnd-1_family-352|genus:Unknown 1 483 +
scaffold18|size1287306	repeatmasker	match_part	395962	396663	1259	+	.	ID=scaffold18|size1287306:hsp:258:1.3.0.3;Parent=scaffold18|size1287306:hit:258:1.3.0.3;Target=species:rnd-1_family-352|genus:Unknown 1 483 +
scaffold18|size1287306	repeatmasker	match	396912	397086	634	+	.	ID=scaffold18|size1287306:hit:259:1.3.0.3;Name=species:genome_10_276|genus:Unspecified;Target=species:genome_10_276|genus:Unspecified 1 143 +
scaffold18|size1287306	repeatmasker	match_part	396912	397086	634	+	.	ID=scaffold18|size1287306:hsp:259:1.3.0.3;Parent=scaffold18|size1287306:hit:259:1.3.0.3;Target=species:genome_10_276|genus:Unspecified 1 143 +
scaffold18|size1287306	repeatmasker	match	397335	397395	340	+	.	ID=scaffold18|size1287306:hit:260:1.3.0.3;Name=species:rnd-1_family-363|genus:Unknown;Target=species:rnd-1_family-363|genus:Unknown 12 72 +
scaffold18|size1287306	repeatmasker	match_part	397335	397395	340	+	.	ID=scaffold18|size1287306:hsp:260:1.3.0.3;Parent=scaffold18|size1287306:hit:260:1.3.0.3;Target=species:rnd-1_family-363|genus:Unknown 12 72 +
scaffold18|size1287306	repeatmasker	match	397673	398070	1074	+	.	ID=scaffold18|size1287306:hit:261:1.3.0.3;Name=species:genome_8_15344|genus:Unspecified;Target=species:genome_8_15344|genus:Unspecified 1 410 +
scaffold18|size1287306	repeatmasker	match_part	397673	398070	1074	+	.	ID=scaffold18|size1287306:hsp:261:1.3.0.3;Parent=scaffold18|size1287306:hit:261:1.3.0.3;Target=species:genome_8_15344|genus:Unspecified 1 410 +
scaffold18|size1287306	repeatmasker	match	398762	398884	538	+	.	ID=scaffold18|size1287306:hit:262:1.3.0.3;Name=species:rnd-1_family-387|genus:Unknown;Target=species:rnd-1_family-387|genus:Unknown 2 123 +
scaffold18|size1287306	repeatmasker	match_part	398762	398884	538	+	.	ID=scaffold18|size1287306:hsp:262:1.3.0.3;Parent=scaffold18|size1287306:hit:262:1.3.0.3;Target=species:rnd-1_family-387|genus:Unknown 2 123 +
scaffold18|size1287306	repeatmasker	match	399070	399119	321	+	.	ID=scaffold18|size1287306:hit:263:1.3.0.3;Name=species:genome_2_13648|genus:Unspecified;Target=species:genome_2_13648|genus:Unspecified 1 51 +
scaffold18|size1287306	repeatmasker	match_part	399070	399119	321	+	.	ID=scaffold18|size1287306:hsp:263:1.3.0.3;Parent=scaffold18|size1287306:hit:263:1.3.0.3;Target=species:genome_2_13648|genus:Unspecified 1 51 +
scaffold18|size1287306	repeatmasker	match	495074	495106	13	+	.	ID=scaffold18|size1287306:hit:264:1.3.0.4;Name=species:%2528CAGTCC%2529n|genus:Simple_repeat;Target=species:%2528CAGTCC%2529n|genus:Simple_repeat 1 33 +
scaffold18|size1287306	repeatmasker	match_part	495074	495106	13	+	.	ID=scaffold18|size1287306:hsp:264:1.3.0.4;Parent=scaffold18|size1287306:hit:264:1.3.0.4;Target=species:%252528CAGTCC%252529n|genus:Simple_repeat 1 33 +
scaffold18|size1287306	repeatmasker	match	472966	473015	28	+	.	ID=scaffold18|size1287306:hit:265:1.3.0.4;Name=species:%2528CTCAAAATGA%2529n|genus:Simple_repeat;Target=species:%2528CTCAAAATGA%2529n|genus:Simple_repeat 1 50 +
scaffold18|size1287306	repeatmasker	match_part	472966	473015	28	+	.	ID=scaffold18|size1287306:hsp:265:1.3.0.4;Parent=scaffold18|size1287306:hit:265:1.3.0.4;Target=species:%252528CTCAAAATGA%252529n|genus:Simple_repeat 1 50 +
scaffold18|size1287306	repeatmasker	match	453276	453377	96	+	.	ID=scaffold18|size1287306:hit:266:1.3.0.4;Name=species:%2528GGAGAA%2529n|genus:Simple_repeat;Target=species:%2528GGAGAA%2529n|genus:Simple_repeat 1 102 +
scaffold18|size1287306	repeatmasker	match_part	453276	453377	96	+	.	ID=scaffold18|size1287306:hsp:266:1.3.0.4;Parent=scaffold18|size1287306:hit:266:1.3.0.4;Target=species:%252528GGAGAA%252529n|genus:Simple_repeat 1 102 +
scaffold18|size1287306	repeatmasker	match	493408	493440	16	+	.	ID=scaffold18|size1287306:hit:267:1.3.0.4;Name=species:%2528T%2529n|genus:Simple_repeat;Target=species:%2528T%2529n|genus:Simple_repeat 1 33 +
scaffold18|size1287306	repeatmasker	match_part	493408	493440	16	+	.	ID=scaffold18|size1287306:hsp:267:1.3.0.4;Parent=scaffold18|size1287306:hit:267:1.3.0.4;Target=species:%252528T%252529n|genus:Simple_repeat 1 33 +
scaffold18|size1287306	repeatmasker	match	435918	435957	12	+	.	ID=scaffold18|size1287306:hit:268:1.3.0.4;Name=species:%2528CTTCGC%2529n|genus:Simple_repeat;Target=species:%2528CTTCGC%2529n|genus:Simple_repeat 1 37 +
scaffold18|size1287306	repeatmasker	match_part	435918	435957	12	+	.	ID=scaffold18|size1287306:hsp:268:1.3.0.4;Parent=scaffold18|size1287306:hit:268:1.3.0.4;Target=species:%252528CTTCGC%252529n|genus:Simple_repeat 1 37 +
scaffold18|size1287306	repeatmasker	match	461975	461998	12	+	.	ID=scaffold18|size1287306:hit:269:1.3.0.4;Name=species:%2528GAG%2529n|genus:Simple_repeat;Target=species:%2528GAG%2529n|genus:Simple_repeat 1 24 +
scaffold18|size1287306	repeatmasker	match_part	461975	461998	12	+	.	ID=scaffold18|size1287306:hsp:269:1.3.0.4;Parent=scaffold18|size1287306:hit:269:1.3.0.4;Target=species:%252528GAG%252529n|genus:Simple_repeat 1 24 +
scaffold18|size1287306	repeatmasker	match	420404	420447	14	+	.	ID=scaffold18|size1287306:hit:270:1.3.0.4;Name=species:%2528GTACG%2529n|genus:Simple_repeat;Target=species:%2528GTACG%2529n|genus:Simple_repeat 1 44 +
scaffold18|size1287306	repeatmasker	match_part	420404	420447	14	+	.	ID=scaffold18|size1287306:hsp:270:1.3.0.4;Parent=scaffold18|size1287306:hit:270:1.3.0.4;Target=species:%252528GTACG%252529n|genus:Simple_repeat 1 44 +
scaffold18|size1287306	repeatmasker	match	460279	460298	13	+	.	ID=scaffold18|size1287306:hit:271:1.3.0.4;Name=species:%2528AAG%2529n|genus:Simple_repeat;Target=species:%2528AAG%2529n|genus:Simple_repeat 1 20 +
scaffold18|size1287306	repeatmasker	match_part	460279	460298	13	+	.	ID=scaffold18|size1287306:hsp:271:1.3.0.4;Parent=scaffold18|size1287306:hit:271:1.3.0.4;Target=species:%252528AAG%252529n|genus:Simple_repeat 1 20 +
scaffold18|size1287306	repeatmasker	match	475376	475417	13	+	.	ID=scaffold18|size1287306:hit:272:1.3.0.4;Name=species:%2528AACAGG%2529n|genus:Simple_repeat;Target=species:%2528AACAGG%2529n|genus:Simple_repeat 1 45 +
scaffold18|size1287306	repeatmasker	match_part	475376	475417	13	+	.	ID=scaffold18|size1287306:hsp:272:1.3.0.4;Parent=scaffold18|size1287306:hit:272:1.3.0.4;Target=species:%252528AACAGG%252529n|genus:Simple_repeat 1 45 +
scaffold18|size1287306	repeatmasker	match	452439	452503	74	+	.	ID=scaffold18|size1287306:hit:273:1.3.0.4;Name=species:%2528CCT%2529n|genus:Simple_repeat;Target=species:%2528CCT%2529n|genus:Simple_repeat 1 65 +
scaffold18|size1287306	repeatmasker	match_part	452439	452503	74	+	.	ID=scaffold18|size1287306:hsp:273:1.3.0.4;Parent=scaffold18|size1287306:hit:273:1.3.0.4;Target=species:%252528CCT%252529n|genus:Simple_repeat 1 65 +
scaffold18|size1287306	repeatmasker	match	469602	469912	305	+	.	ID=scaffold18|size1287306:hit:274:1.3.0.4;Name=species:%2528TGTTGTTGT%2529n|genus:Simple_repeat;Target=species:%2528TGTTGTTGT%2529n|genus:Simple_repeat 1 311 +
scaffold18|size1287306	repeatmasker	match_part	469602	469912	305	+	.	ID=scaffold18|size1287306:hsp:274:1.3.0.4;Parent=scaffold18|size1287306:hit:274:1.3.0.4;Target=species:%252528TGTTGTTGT%252529n|genus:Simple_repeat 1 311 +
scaffold18|size1287306	repeatmasker	match	418504	418533	19	+	.	ID=scaffold18|size1287306:hit:275:1.3.0.4;Name=species:%2528GTT%2529n|genus:Simple_repeat;Target=species:%2528GTT%2529n|genus:Simple_repeat 1 29 +
scaffold18|size1287306	repeatmasker	match_part	418504	418533	19	+	.	ID=scaffold18|size1287306:hsp:275:1.3.0.4;Parent=scaffold18|size1287306:hit:275:1.3.0.4;Target=species:%252528GTT%252529n|genus:Simple_repeat 1 29 +
scaffold18|size1287306	repeatmasker	match	459905	459968	17	+	.	ID=scaffold18|size1287306:hit:276:1.3.0.4;Name=species:A-rich|genus:Low_complexity;Target=species:A-rich|genus:Low_complexity 1 65 +
scaffold18|size1287306	repeatmasker	match_part	459905	459968	17	+	.	ID=scaffold18|size1287306:hsp:276:1.3.0.4;Parent=scaffold18|size1287306:hit:276:1.3.0.4;Target=species:A-rich|genus:Low_complexity 1 65 +
scaffold18|size1287306	repeatmasker	match	465647	465696	12	+	.	ID=scaffold18|size1287306:hit:277:1.3.0.4;Name=species:A-rich|genus:Low_complexity;Target=species:A-rich|genus:Low_complexity 1 50 +
scaffold18|size1287306	repeatmasker	match_part	465647	465696	12	+	.	ID=scaffold18|size1287306:hsp:277:1.3.0.4;Parent=scaffold18|size1287306:hit:277:1.3.0.4;Target=species:A-rich|genus:Low_complexity 1 50 +
scaffold18|size1287306	repeatmasker	match	450101	450300	135	+	.	ID=scaffold18|size1287306:hit:278:1.3.0.4;Name=species:%2528TCTCCT%2529n|genus:Simple_repeat;Target=species:%2528TCTCCT%2529n|genus:Simple_repeat 1 203 +
scaffold18|size1287306	repeatmasker	match_part	450101	450300	135	+	.	ID=scaffold18|size1287306:hsp:278:1.3.0.4;Parent=scaffold18|size1287306:hit:278:1.3.0.4;Target=species:%252528TCTCCT%252529n|genus:Simple_repeat 1 203 +
scaffold18|size1287306	repeatmasker	match	448621	448656	28	+	.	ID=scaffold18|size1287306:hit:279:1.3.0.4;Name=species:%2528TTTTG%2529n|genus:Simple_repeat;Target=species:%2528TTTTG%2529n|genus:Simple_repeat 1 36 +
scaffold18|size1287306	repeatmasker	match_part	448621	448656	28	+	.	ID=scaffold18|size1287306:hsp:279:1.3.0.4;Parent=scaffold18|size1287306:hit:279:1.3.0.4;Target=species:%252528TTTTG%252529n|genus:Simple_repeat 1 36 +
scaffold18|size1287306	repeatmasker	match	405792	409121	11627	+	.	ID=scaffold18|size1287306:hit:280:1.3.0.4;Name=species:rnd-5_family-2132|genus:DNA%252FhAT-Ac;Target=species:rnd-5_family-2132|genus:DNA%252FhAT-Ac 1 1568 +
scaffold18|size1287306	repeatmasker	match_part	405792	409121	11627	+	.	ID=scaffold18|size1287306:hsp:280:1.3.0.4;Parent=scaffold18|size1287306:hit:280:1.3.0.4;Target=species:rnd-5_family-2132|genus:DNA%25252FhAT-Ac 1 1568 +
scaffold18|size1287306	repeatmasker	match	419544	419621	328	+	.	ID=scaffold18|size1287306:hit:281:1.3.0.4;Name=species:rnd-5_family-616|genus:Unknown;Target=species:rnd-5_family-616|genus:Unknown 1 76 +
scaffold18|size1287306	repeatmasker	match_part	419544	419621	328	+	.	ID=scaffold18|size1287306:hsp:281:1.3.0.4;Parent=scaffold18|size1287306:hit:281:1.3.0.4;Target=species:rnd-5_family-616|genus:Unknown 1 76 +
scaffold18|size1287306	repeatmasker	match	419761	420363	3708	+	.	ID=scaffold18|size1287306:hit:282:1.3.0.4;Name=species:genome_2_13648|genus:Unspecified;Target=species:genome_2_13648|genus:Unspecified 1 584 +
scaffold18|size1287306	repeatmasker	match_part	419761	420363	3708	+	.	ID=scaffold18|size1287306:hsp:282:1.3.0.4;Parent=scaffold18|size1287306:hit:282:1.3.0.4;Target=species:genome_2_13648|genus:Unspecified 1 584 +
scaffold18|size1287306	repeatmasker	match	420692	420894	1196	+	.	ID=scaffold18|size1287306:hit:283:1.3.0.4;Name=species:rnd-1_family-718|genus:LTR%252FCopia;Target=species:rnd-1_family-718|genus:LTR%252FCopia 592 794 +
scaffold18|size1287306	repeatmasker	match_part	420692	420894	1196	+	.	ID=scaffold18|size1287306:hsp:283:1.3.0.4;Parent=scaffold18|size1287306:hit:283:1.3.0.4;Target=species:rnd-1_family-718|genus:LTR%25252FCopia 592 794 +
scaffold18|size1287306	repeatmasker	match	422604	423367	2268	+	.	ID=scaffold18|size1287306:hit:284:1.3.0.4;Name=species:rnd-1_family-718|genus:LTR%252FCopia;Target=species:rnd-1_family-718|genus:LTR%252FCopia 1 532 +
scaffold18|size1287306	repeatmasker	match_part	422604	423367	2268	+	.	ID=scaffold18|size1287306:hsp:284:1.3.0.4;Parent=scaffold18|size1287306:hit:284:1.3.0.4;Target=species:rnd-1_family-718|genus:LTR%25252FCopia 1 532 +
scaffold18|size1287306	repeatmasker	match	424110	425243	2406	+	.	ID=scaffold18|size1287306:hit:285:1.3.0.4;Name=species:rnd-5_family-195|genus:LTR%252FCopia;Target=species:rnd-5_family-195|genus:LTR%252FCopia 257 1106 +
scaffold18|size1287306	repeatmasker	match_part	424110	425243	2406	+	.	ID=scaffold18|size1287306:hsp:285:1.3.0.4;Parent=scaffold18|size1287306:hit:285:1.3.0.4;Target=species:rnd-5_family-195|genus:LTR%25252FCopia 257 1106 +
scaffold18|size1287306	repeatmasker	match	425365	425400	230	+	.	ID=scaffold18|size1287306:hit:286:1.3.0.4;Name=species:rnd-5_family-195|genus:LTR%252FCopia;Target=species:rnd-5_family-195|genus:LTR%252FCopia 85 120 +
scaffold18|size1287306	repeatmasker	match_part	425365	425400	230	+	.	ID=scaffold18|size1287306:hsp:286:1.3.0.4;Parent=scaffold18|size1287306:hit:286:1.3.0.4;Target=species:rnd-5_family-195|genus:LTR%25252FCopia 85 120 +
scaffold18|size1287306	repeatmasker	match	425492	429356	19597	+	.	ID=scaffold18|size1287306:hit:287:1.3.0.4;Name=species:rnd-5_family-194|genus:LTR%252FCopia;Target=species:rnd-5_family-194|genus:LTR%252FCopia 1 3375 +
scaffold18|size1287306	repeatmasker	match_part	425492	429356	19597	+	.	ID=scaffold18|size1287306:hsp:287:1.3.0.4;Parent=scaffold18|size1287306:hit:287:1.3.0.4;Target=species:rnd-5_family-194|genus:LTR%25252FCopia 1 3375 +
scaffold18|size1287306	repeatmasker	match	440240	440351	449	+	.	ID=scaffold18|size1287306:hit:288:1.3.0.4;Name=species:genome_3_21671|genus:Unspecified;Target=species:genome_3_21671|genus:Unspecified 1 110 +
scaffold18|size1287306	repeatmasker	match_part	440240	440351	449	+	.	ID=scaffold18|size1287306:hsp:288:1.3.0.4;Parent=scaffold18|size1287306:hit:288:1.3.0.4;Target=species:genome_3_21671|genus:Unspecified 1 110 +
scaffold18|size1287306	repeatmasker	match	442369	442486	278	+	.	ID=scaffold18|size1287306:hit:289:1.3.0.4;Name=species:scaffold14|size2522936_%2528dbseq-nr_238%2529_%255B150087%252C155942%255D|genus:Unspecified;Target=species:scaffold14|size2522936_%2528dbseq-nr_238%2529_%255B150087%252C155942%255D|genus:Unspecified 3474 3586 +
scaffold18|size1287306	repeatmasker	match_part	442369	442486	278	+	.	ID=scaffold18|size1287306:hsp:289:1.3.0.4;Parent=scaffold18|size1287306:hit:289:1.3.0.4;Target=species:scaffold14|size2522936_%252528dbseq-nr_238%252529_%25255B150087%25252C155942%25255D|genus:Unspecified 3474 3586 +
scaffold18|size1287306	repeatmasker	match	445993	446604	877	+	.	ID=scaffold18|size1287306:hit:290:1.3.0.4;Name=species:rnd-1_family-197|genus:Unknown;Target=species:rnd-1_family-197|genus:Unknown 11 340 +
scaffold18|size1287306	repeatmasker	match_part	445993	446604	877	+	.	ID=scaffold18|size1287306:hsp:290:1.3.0.4;Parent=scaffold18|size1287306:hit:290:1.3.0.4;Target=species:rnd-1_family-197|genus:Unknown 11 340 +
scaffold18|size1287306	repeatmasker	match	446660	447196	1131	+	.	ID=scaffold18|size1287306:hit:291:1.3.0.4;Name=species:scaffold63|size1124630_%2528dbseq-nr_381%2529_%255B331096%252C337000%255D|genus:Unspecified;Target=species:scaffold63|size1124630_%2528dbseq-nr_381%2529_%255B331096%252C337000%255D|genus:Unspecified 128 363 +
scaffold18|size1287306	repeatmasker	match_part	446660	447196	1131	+	.	ID=scaffold18|size1287306:hsp:291:1.3.0.4;Parent=scaffold18|size1287306:hit:291:1.3.0.4;Target=species:scaffold63|size1124630_%252528dbseq-nr_381%252529_%25255B331096%25252C337000%25255D|genus:Unspecified 128 363 +
scaffold18|size1287306	repeatmasker	match	447369	447466	476	+	.	ID=scaffold18|size1287306:hit:292:1.3.0.4;Name=species:rnd-1_family-818|genus:Unknown;Target=species:rnd-1_family-818|genus:Unknown 329 426 +
scaffold18|size1287306	repeatmasker	match_part	447369	447466	476	+	.	ID=scaffold18|size1287306:hsp:292:1.3.0.4;Parent=scaffold18|size1287306:hit:292:1.3.0.4;Target=species:rnd-1_family-818|genus:Unknown 329 426 +
scaffold18|size1287306	repeatmasker	match	447598	448042	910	+	.	ID=scaffold18|size1287306:hit:293:1.3.0.4;Name=species:rnd-1_family-911|genus:Unknown;Target=species:rnd-1_family-911|genus:Unknown 30 477 +
scaffold18|size1287306	repeatmasker	match_part	447598	448042	910	+	.	ID=scaffold18|size1287306:hsp:293:1.3.0.4;Parent=scaffold18|size1287306:hit:293:1.3.0.4;Target=species:rnd-1_family-911|genus:Unknown 30 477 +
scaffold18|size1287306	repeatmasker	match	448465	450100	897	+	.	ID=scaffold18|size1287306:hit:294:1.3.0.4;Name=species:genome_7_16385|genus:Unspecified;Target=species:genome_7_16385|genus:Unspecified 2 614 +
scaffold18|size1287306	repeatmasker	match_part	448465	450100	897	+	.	ID=scaffold18|size1287306:hsp:294:1.3.0.4;Parent=scaffold18|size1287306:hit:294:1.3.0.4;Target=species:genome_7_16385|genus:Unspecified 2 614 +
scaffold18|size1287306	repeatmasker	match	450301	452438	3448	+	.	ID=scaffold18|size1287306:hit:295:1.3.0.4;Name=species:genome_6_12811|genus:Unspecified;Target=species:genome_6_12811|genus:Unspecified 112 745 +
scaffold18|size1287306	repeatmasker	match_part	450301	452438	3448	+	.	ID=scaffold18|size1287306:hsp:295:1.3.0.4;Parent=scaffold18|size1287306:hit:295:1.3.0.4;Target=species:genome_6_12811|genus:Unspecified 112 745 +
scaffold18|size1287306	repeatmasker	match	452504	452852	1696	+	.	ID=scaffold18|size1287306:hit:296:1.3.0.4;Name=species:rnd-1_family-26|genus:Unknown;Target=species:rnd-1_family-26|genus:Unknown 1 324 +
scaffold18|size1287306	repeatmasker	match_part	452504	452852	1696	+	.	ID=scaffold18|size1287306:hsp:296:1.3.0.4;Parent=scaffold18|size1287306:hit:296:1.3.0.4;Target=species:rnd-1_family-26|genus:Unknown 1 324 +
scaffold18|size1287306	repeatmasker	match	452955	453275	1898	+	.	ID=scaffold18|size1287306:hit:297:1.3.0.4;Name=species:rnd-1_family-26|genus:Unknown;Target=species:rnd-1_family-26|genus:Unknown 3 354 +
scaffold18|size1287306	repeatmasker	match_part	452955	453275	1898	+	.	ID=scaffold18|size1287306:hsp:297:1.3.0.4;Parent=scaffold18|size1287306:hit:297:1.3.0.4;Target=species:rnd-1_family-26|genus:Unknown 3 354 +
scaffold18|size1287306	repeatmasker	match	453378	453550	650	+	.	ID=scaffold18|size1287306:hit:298:1.3.0.4;Name=species:genome_5_4113|genus:Unspecified;Target=species:genome_5_4113|genus:Unspecified 538 641 +
scaffold18|size1287306	repeatmasker	match_part	453378	453550	650	+	.	ID=scaffold18|size1287306:hsp:298:1.3.0.4;Parent=scaffold18|size1287306:hit:298:1.3.0.4;Target=species:genome_5_4113|genus:Unspecified 538 641 +
scaffold18|size1287306	repeatmasker	match	462053	462193	316	+	.	ID=scaffold18|size1287306:hit:299:1.3.0.4;Name=species:rnd-5_family-1237|genus:Unknown;Target=species:rnd-5_family-1237|genus:Unknown 3505 3645 +
scaffold18|size1287306	repeatmasker	match_part	462053	462193	316	+	.	ID=scaffold18|size1287306:hsp:299:1.3.0.4;Parent=scaffold18|size1287306:hit:299:1.3.0.4;Target=species:rnd-5_family-1237|genus:Unknown 3505 3645 +
scaffold18|size1287306	repeatmasker	match	463004	464051	953	+	.	ID=scaffold18|size1287306:hit:300:1.3.0.4;Name=species:rnd-5_family-1237|genus:Unknown;Target=species:rnd-5_family-1237|genus:Unknown 1591 2148 +
scaffold18|size1287306	repeatmasker	match_part	463004	464051	953	+	.	ID=scaffold18|size1287306:hsp:300:1.3.0.4;Parent=scaffold18|size1287306:hit:300:1.3.0.4;Target=species:rnd-5_family-1237|genus:Unknown 1591 2148 +
scaffold18|size1287306	repeatmasker	match	464931	465519	1364	+	.	ID=scaffold18|size1287306:hit:301:1.3.0.4;Name=species:rnd-5_family-1237|genus:Unknown;Target=species:rnd-5_family-1237|genus:Unknown 994 1454 +
scaffold18|size1287306	repeatmasker	match_part	464931	465519	1364	+	.	ID=scaffold18|size1287306:hsp:301:1.3.0.4;Parent=scaffold18|size1287306:hit:301:1.3.0.4;Target=species:rnd-5_family-1237|genus:Unknown 994 1454 +
scaffold18|size1287306	repeatmasker	match	465835	465983	364	+	.	ID=scaffold18|size1287306:hit:302:1.3.0.4;Name=species:scaffold29|size1339158_%2528dbseq-nr_696%2529_%255B579210%252C582717%255D|genus:Unspecified;Target=species:scaffold29|size1339158_%2528dbseq-nr_696%2529_%255B579210%252C582717%255D|genus:Unspecified 3074 3221 +
scaffold18|size1287306	repeatmasker	match_part	465835	465983	364	+	.	ID=scaffold18|size1287306:hsp:302:1.3.0.4;Parent=scaffold18|size1287306:hit:302:1.3.0.4;Target=species:scaffold29|size1339158_%252528dbseq-nr_696%252529_%25255B579210%25252C582717%25255D|genus:Unspecified 3074 3221 +
scaffold18|size1287306	repeatrunner	protein_match	466814	467041	122	-	.	ID=scaffold18|size1287306:hit:303:1.3.0.4;Name=gi|217919|dbj|BAA02284.1|;Target=gi|217919|dbj|BAA02284.1| 1 70 +
scaffold18|size1287306	repeatrunner	match_part	466814	467041	122	-	.	ID=scaffold18|size1287306:hsp:303:1.3.0.4;Parent=scaffold18|size1287306:hit:303:1.3.0.4;Target=gi|217919|dbj|BAA02284.1| 1 70 +
scaffold18|size1287306	repeatmasker	match	469202	469240	249	+	.	ID=scaffold18|size1287306:hit:304:1.3.0.4;Name=species:rnd-5_family-2383|genus:Unknown;Target=species:rnd-5_family-2383|genus:Unknown 3295 3333 +
scaffold18|size1287306	repeatmasker	match_part	469202	469240	249	+	.	ID=scaffold18|size1287306:hsp:304:1.3.0.4;Parent=scaffold18|size1287306:hit:304:1.3.0.4;Target=species:rnd-5_family-2383|genus:Unknown 3295 3333 +
scaffold18|size1287306	repeatmasker	match	471656	472210	1164	+	.	ID=scaffold18|size1287306:hit:305:1.3.0.4;Name=species:rnd-5_family-1237|genus:Unknown;Target=species:rnd-5_family-1237|genus:Unknown 125 686 +
scaffold18|size1287306	repeatmasker	match_part	471656	472210	1164	+	.	ID=scaffold18|size1287306:hsp:305:1.3.0.4;Parent=scaffold18|size1287306:hit:305:1.3.0.4;Target=species:rnd-5_family-1237|genus:Unknown 125 686 +
scaffold18|size1287306	repeatmasker	match	472725	472953	740	+	.	ID=scaffold18|size1287306:hit:306:1.3.0.4;Name=species:rnd-5_family-230|genus:Unknown;Target=species:rnd-5_family-230|genus:Unknown 600 832 +
scaffold18|size1287306	repeatmasker	match_part	472725	472953	740	+	.	ID=scaffold18|size1287306:hsp:306:1.3.0.4;Parent=scaffold18|size1287306:hit:306:1.3.0.4;Target=species:rnd-5_family-230|genus:Unknown 600 832 +
scaffold18|size1287306	repeatmasker	match	473272	473366	477	+	.	ID=scaffold18|size1287306:hit:307:1.3.0.4;Name=species:rnd-5_family-230|genus:Unknown;Target=species:rnd-5_family-230|genus:Unknown 94 197 +
scaffold18|size1287306	repeatmasker	match_part	473272	473366	477	+	.	ID=scaffold18|size1287306:hsp:307:1.3.0.4;Parent=scaffold18|size1287306:hit:307:1.3.0.4;Target=species:rnd-5_family-230|genus:Unknown 94 197 +
scaffold18|size1287306	repeatmasker	match	473679	474269	4854	+	.	ID=scaffold18|size1287306:hit:308:1.3.0.4;Name=species:genome_2_13648|genus:Unspecified;Target=species:genome_2_13648|genus:Unspecified 1 584 +
scaffold18|size1287306	repeatmasker	match_part	473679	474269	4854	+	.	ID=scaffold18|size1287306:hsp:308:1.3.0.4;Parent=scaffold18|size1287306:hit:308:1.3.0.4;Target=species:genome_2_13648|genus:Unspecified 1 584 +
scaffold18|size1287306	repeatmasker	match	479378	479585	787	+	.	ID=scaffold18|size1287306:hit:309:1.3.0.4;Name=species:rnd-5_family-750|genus:Unknown;Target=species:rnd-5_family-750|genus:Unknown 109 327 +
scaffold18|size1287306	repeatmasker	match_part	479378	479585	787	+	.	ID=scaffold18|size1287306:hsp:309:1.3.0.4;Parent=scaffold18|size1287306:hit:309:1.3.0.4;Target=species:rnd-5_family-750|genus:Unknown 109 327 +
scaffold18|size1287306	repeatmasker	match	479650	479873	1461	+	.	ID=scaffold18|size1287306:hit:310:1.3.0.4;Name=species:genome_9_16637|genus:Unspecified;Target=species:genome_9_16637|genus:Unspecified 1 255 +
scaffold18|size1287306	repeatmasker	match_part	479650	479873	1461	+	.	ID=scaffold18|size1287306:hsp:310:1.3.0.4;Parent=scaffold18|size1287306:hit:310:1.3.0.4;Target=species:genome_9_16637|genus:Unspecified 1 255 +
scaffold18|size1287306	repeatmasker	match	479943	480568	3874	+	.	ID=scaffold18|size1287306:hit:311:1.3.0.4;Name=species:rnd-1_family-1047|genus:Unknown;Target=species:rnd-1_family-1047|genus:Unknown 1 595 +
scaffold18|size1287306	repeatmasker	match_part	479943	480568	3874	+	.	ID=scaffold18|size1287306:hsp:311:1.3.0.4;Parent=scaffold18|size1287306:hit:311:1.3.0.4;Target=species:rnd-1_family-1047|genus:Unknown 1 595 +
scaffold18|size1287306	repeatmasker	match	480659	481070	2893	+	.	ID=scaffold18|size1287306:hit:312:1.3.0.4;Name=species:genome_7_16385|genus:Unspecified;Target=species:genome_7_16385|genus:Unspecified 1 436 +
scaffold18|size1287306	repeatmasker	match_part	480659	481070	2893	+	.	ID=scaffold18|size1287306:hsp:312:1.3.0.4;Parent=scaffold18|size1287306:hit:312:1.3.0.4;Target=species:genome_7_16385|genus:Unspecified 1 436 +
scaffold18|size1287306	repeatmasker	match	481674	481739	321	+	.	ID=scaffold18|size1287306:hit:313:1.3.0.4;Name=species:scaffold177|size204315_%2528dbseq-nr_273%2529_%255B38496%252C44408%255D|genus:Unspecified;Target=species:scaffold177|size204315_%2528dbseq-nr_273%2529_%255B38496%252C44408%255D|genus:Unspecified 314 381 +
scaffold18|size1287306	repeatmasker	match_part	481674	481739	321	+	.	ID=scaffold18|size1287306:hsp:313:1.3.0.4;Parent=scaffold18|size1287306:hit:313:1.3.0.4;Target=species:scaffold177|size204315_%252528dbseq-nr_273%252529_%25255B38496%25252C44408%25255D|genus:Unspecified 314 381 +
scaffold18|size1287306	repeatmasker	match	481956	482273	291	+	.	ID=scaffold18|size1287306:hit:314:1.3.0.4;Name=species:scaffold54|size513971_%2528dbseq-nr_161%2529_%255B185549%252C191663%255D|genus:Unspecified;Target=species:scaffold54|size513971_%2528dbseq-nr_161%2529_%255B185549%252C191663%255D|genus:Unspecified 712 1020 +
scaffold18|size1287306	repeatmasker	match_part	481956	482273	291	+	.	ID=scaffold18|size1287306:hsp:314:1.3.0.4;Parent=scaffold18|size1287306:hit:314:1.3.0.4;Target=species:scaffold54|size513971_%252528dbseq-nr_161%252529_%25255B185549%25252C191663%25255D|genus:Unspecified 712 1020 +
scaffold18|size1287306	repeatmasker	match	482605	482772	545	+	.	ID=scaffold18|size1287306:hit:315:1.3.0.4;Name=species:genome_3_21671|genus:Unspecified;Target=species:genome_3_21671|genus:Unspecified 1 164 +
scaffold18|size1287306	repeatmasker	match_part	482605	482772	545	+	.	ID=scaffold18|size1287306:hsp:315:1.3.0.4;Parent=scaffold18|size1287306:hit:315:1.3.0.4;Target=species:genome_3_21671|genus:Unspecified 1 164 +
scaffold18|size1287306	repeatmasker	match	484900	485155	387	+	.	ID=scaffold18|size1287306:hit:316:1.3.0.4;Name=species:scaffold72|size891351_%2528dbseq-nr_47%2529_%255B198322%252C203627%255D|genus:Unspecified;Target=species:scaffold72|size891351_%2528dbseq-nr_47%2529_%255B198322%252C203627%255D|genus:Unspecified 1596 1827 +
scaffold18|size1287306	repeatmasker	match_part	484900	485155	387	+	.	ID=scaffold18|size1287306:hsp:316:1.3.0.4;Parent=scaffold18|size1287306:hit:316:1.3.0.4;Target=species:scaffold72|size891351_%252528dbseq-nr_47%252529_%25255B198322%25252C203627%25255D|genus:Unspecified 1596 1827 +
scaffold18|size1287306	repeatrunner	protein_match	485676	486215	145	+	.	ID=scaffold18|size1287306:hit:317:1.3.0.4;Name=gi|15225069|ref|NP_178670.1|;Target=gi|15225069|ref|NP_178670.1| 401 505 +
scaffold18|size1287306	repeatrunner	match_part	485676	486215	145	+	.	ID=scaffold18|size1287306:hsp:317:1.3.0.4;Parent=scaffold18|size1287306:hit:317:1.3.0.4;Target=gi|15225069|ref|NP_178670.1| 401 505 +
scaffold18|size1287306	repeatrunner	protein_match	486321	486536	158	+	.	ID=scaffold18|size1287306:hit:318:1.3.0.4;Name=gi|15225069|ref|NP_178670.1|;Target=gi|15225069|ref|NP_178670.1| 516 587 +
scaffold18|size1287306	repeatrunner	match_part	486321	486536	158	+	.	ID=scaffold18|size1287306:hsp:318:1.3.0.4;Parent=scaffold18|size1287306:hit:318:1.3.0.4;Target=gi|15225069|ref|NP_178670.1| 516 587 +
scaffold18|size1287306	repeatmasker	match	487528	487648	264	+	.	ID=scaffold18|size1287306:hit:319:1.3.0.4;Name=species:scaffold17|size542218_%2528dbseq-nr_435%2529_%255B186261%252C192485%255D|genus:Unspecified;Target=species:scaffold17|size542218_%2528dbseq-nr_435%2529_%255B186261%252C192485%255D|genus:Unspecified 1167 1283 +
scaffold18|size1287306	repeatmasker	match_part	487528	487648	264	+	.	ID=scaffold18|size1287306:hsp:319:1.3.0.4;Parent=scaffold18|size1287306:hit:319:1.3.0.4;Target=species:scaffold17|size542218_%252528dbseq-nr_435%252529_%25255B186261%25252C192485%25255D|genus:Unspecified 1167 1283 +
scaffold18|size1287306	repeatmasker	match	488018	488309	371	+	.	ID=scaffold18|size1287306:hit:320:1.3.0.4;Name=species:scaffold14|size2522936_%2528dbseq-nr_238%2529_%255B1322522%252C1328710%255D|genus:Unspecified;Target=species:scaffold14|size2522936_%2528dbseq-nr_238%2529_%255B1322522%252C1328710%255D|genus:Unspecified 447 770 +
scaffold18|size1287306	repeatmasker	match_part	488018	488309	371	+	.	ID=scaffold18|size1287306:hsp:320:1.3.0.4;Parent=scaffold18|size1287306:hit:320:1.3.0.4;Target=species:scaffold14|size2522936_%252528dbseq-nr_238%252529_%25255B1322522%25252C1328710%25255D|genus:Unspecified 447 770 +
scaffold18|size1287306	repeatmasker	match	488580	488747	529	+	.	ID=scaffold18|size1287306:hit:321:1.3.0.4;Name=species:genome_3_21671|genus:Unspecified;Target=species:genome_3_21671|genus:Unspecified 1 164 +
scaffold18|size1287306	repeatmasker	match_part	488580	488747	529	+	.	ID=scaffold18|size1287306:hsp:321:1.3.0.4;Parent=scaffold18|size1287306:hit:321:1.3.0.4;Target=species:genome_3_21671|genus:Unspecified 1 164 +
scaffold18|size1287306	repeatmasker	match	488837	489068	307	+	.	ID=scaffold18|size1287306:hit:322:1.3.0.4;Name=species:scaffold17|size542218_%2528dbseq-nr_435%2529_%255B186261%252C192485%255D|genus:Unspecified;Target=species:scaffold17|size542218_%2528dbseq-nr_435%2529_%255B186261%252C192485%255D|genus:Unspecified 1167 1302 +
scaffold18|size1287306	repeatmasker	match_part	488837	489068	307	+	.	ID=scaffold18|size1287306:hsp:322:1.3.0.4;Parent=scaffold18|size1287306:hit:322:1.3.0.4;Target=species:scaffold17|size542218_%252528dbseq-nr_435%252529_%25255B186261%25252C192485%25255D|genus:Unspecified 1167 1302 +
scaffold18|size1287306	repeatrunner	protein_match	490270	490491	150	-	.	ID=scaffold18|size1287306:hit:323:1.3.0.4;Name=gi|6457088|gb|AAF09272.1|;Target=gi|6457088|gb|AAF09272.1| 9 82 +
scaffold18|size1287306	repeatrunner	match_part	490270	490491	150	-	.	ID=scaffold18|size1287306:hsp:323:1.3.0.4;Parent=scaffold18|size1287306:hit:323:1.3.0.4;Target=gi|6457088|gb|AAF09272.1| 9 82 +
scaffold18|size1287306	repeatmasker	match	491262	491815	631	+	.	ID=scaffold18|size1287306:hit:324:1.3.0.4;Name=species:scaffold80|size783030_%2528dbseq-nr_43%2529_%255B553675%252C559585%255D|genus:Unspecified;Target=species:scaffold80|size783030_%2528dbseq-nr_43%2529_%255B553675%252C559585%255D|genus:Unspecified 2039 2416 +
scaffold18|size1287306	repeatmasker	match_part	491262	491815	631	+	.	ID=scaffold18|size1287306:hsp:324:1.3.0.4;Parent=scaffold18|size1287306:hit:324:1.3.0.4;Target=species:scaffold80|size783030_%252528dbseq-nr_43%252529_%25255B553675%25252C559585%25255D|genus:Unspecified 2039 2416 +
scaffold18|size1287306	repeatmasker	match	493765	493820	250	+	.	ID=scaffold18|size1287306:hit:325:1.3.0.4;Name=species:scaffold226|size248449_%2528dbseq-nr_558%2529_%255B94722%252C100627%255D|genus:Unspecified;Target=species:scaffold226|size248449_%2528dbseq-nr_558%2529_%255B94722%252C100627%255D|genus:Unspecified 5525 5574 +
scaffold18|size1287306	repeatmasker	match_part	493765	493820	250	+	.	ID=scaffold18|size1287306:hsp:325:1.3.0.4;Parent=scaffold18|size1287306:hit:325:1.3.0.4;Target=species:scaffold226|size248449_%252528dbseq-nr_558%252529_%25255B94722%25252C100627%25255D|genus:Unspecified 5525 5574 +
scaffold18|size1287306	repeatmasker	match	496878	497026	557	+	.	ID=scaffold18|size1287306:hit:326:1.3.0.4;Name=species:rnd-5_family-2850|genus:Unknown;Target=species:rnd-5_family-2850|genus:Unknown 123 263 +
scaffold18|size1287306	repeatmasker	match_part	496878	497026	557	+	.	ID=scaffold18|size1287306:hsp:326:1.3.0.4;Parent=scaffold18|size1287306:hit:326:1.3.0.4;Target=species:rnd-5_family-2850|genus:Unknown 123 263 +
scaffold18|size1287306	repeatmasker	match	497231	497710	1720	+	.	ID=scaffold18|size1287306:hit:327:1.3.0.4;Name=species:genome_2_20414|genus:Unspecified;Target=species:genome_2_20414|genus:Unspecified 10 481 +
scaffold18|size1287306	repeatmasker	match_part	497231	497710	1720	+	.	ID=scaffold18|size1287306:hsp:327:1.3.0.4;Parent=scaffold18|size1287306:hit:327:1.3.0.4;Target=species:genome_2_20414|genus:Unspecified 10 481 +
scaffold18|size1287306	repeatmasker	match	497788	498270	406	+	.	ID=scaffold18|size1287306:hit:328:1.3.0.4;Name=species:genome_4_21158|genus:Unspecified;Target=species:genome_4_21158|genus:Unspecified 155 398 +
scaffold18|size1287306	repeatmasker	match_part	497788	498270	406	+	.	ID=scaffold18|size1287306:hsp:328:1.3.0.4;Parent=scaffold18|size1287306:hit:328:1.3.0.4;Target=species:genome_4_21158|genus:Unspecified 155 398 +
scaffold18|size1287306	repeatmasker	match	498428	499072	2383	+	.	ID=scaffold18|size1287306:hit:329:1.3.0.4;Name=species:rnd-1_family-17|genus:Unknown;Target=species:rnd-1_family-17|genus:Unknown 3 346 +
scaffold18|size1287306	repeatmasker	match_part	498428	499072	2383	+	.	ID=scaffold18|size1287306:hsp:329:1.3.0.4;Parent=scaffold18|size1287306:hit:329:1.3.0.4;Target=species:rnd-1_family-17|genus:Unknown 3 346 +
scaffold18|size1287306	repeatmasker	match	596794	596822	12	+	.	ID=scaffold18|size1287306:hit:330:1.3.0.5;Name=species:%2528TACTT%2529n|genus:Simple_repeat;Target=species:%2528TACTT%2529n|genus:Simple_repeat 1 29 +
scaffold18|size1287306	repeatmasker	match_part	596794	596822	12	+	.	ID=scaffold18|size1287306:hsp:330:1.3.0.5;Parent=scaffold18|size1287306:hit:330:1.3.0.5;Target=species:%252528TACTT%252529n|genus:Simple_repeat 1 29 +
scaffold18|size1287306	repeatmasker	match	592582	592629	24	+	.	ID=scaffold18|size1287306:hit:331:1.3.0.5;Name=species:GA-rich|genus:Low_complexity;Target=species:GA-rich|genus:Low_complexity 1 49 +
scaffold18|size1287306	repeatmasker	match_part	592582	592629	24	+	.	ID=scaffold18|size1287306:hsp:331:1.3.0.5;Parent=scaffold18|size1287306:hit:331:1.3.0.5;Target=species:GA-rich|genus:Low_complexity 1 49 +
scaffold18|size1287306	repeatmasker	match	590894	590931	11	+	.	ID=scaffold18|size1287306:hit:332:1.3.0.5;Name=species:%2528GAACAA%2529n|genus:Simple_repeat;Target=species:%2528GAACAA%2529n|genus:Simple_repeat 1 34 +
scaffold18|size1287306	repeatmasker	match_part	590894	590931	11	+	.	ID=scaffold18|size1287306:hsp:332:1.3.0.5;Parent=scaffold18|size1287306:hit:332:1.3.0.5;Target=species:%252528GAACAA%252529n|genus:Simple_repeat 1 34 +
scaffold18|size1287306	repeatmasker	match	529196	529231	20	+	.	ID=scaffold18|size1287306:hit:333:1.3.0.5;Name=species:%2528TTCT%2529n|genus:Simple_repeat;Target=species:%2528TTCT%2529n|genus:Simple_repeat 1 35 +
scaffold18|size1287306	repeatmasker	match_part	529196	529231	20	+	.	ID=scaffold18|size1287306:hsp:333:1.3.0.5;Parent=scaffold18|size1287306:hit:333:1.3.0.5;Target=species:%252528TTCT%252529n|genus:Simple_repeat 1 35 +
scaffold18|size1287306	repeatmasker	match	537434	537469	20	+	.	ID=scaffold18|size1287306:hit:334:1.3.0.5;Name=species:%2528TTCT%2529n|genus:Simple_repeat;Target=species:%2528TTCT%2529n|genus:Simple_repeat 1 35 +
scaffold18|size1287306	repeatmasker	match_part	537434	537469	20	+	.	ID=scaffold18|size1287306:hsp:334:1.3.0.5;Parent=scaffold18|size1287306:hit:334:1.3.0.5;Target=species:%252528TTCT%252529n|genus:Simple_repeat 1 35 +
scaffold18|size1287306	repeatmasker	match	545572	545615	43	+	.	ID=scaffold18|size1287306:hit:335:1.3.0.5;Name=species:%2528ACACACACC%2529n|genus:Simple_repeat;Target=species:%2528ACACACACC%2529n|genus:Simple_repeat 1 44 +
scaffold18|size1287306	repeatmasker	match_part	545572	545615	43	+	.	ID=scaffold18|size1287306:hsp:335:1.3.0.5;Parent=scaffold18|size1287306:hit:335:1.3.0.5;Target=species:%252528ACACACACC%252529n|genus:Simple_repeat 1 44 +
scaffold18|size1287306	repeatmasker	match	577157	577189	18	+	.	ID=scaffold18|size1287306:hit:336:1.3.0.5;Name=species:%2528CGTAT%2529n|genus:Simple_repeat;Target=species:%2528CGTAT%2529n|genus:Simple_repeat 1 36 +
scaffold18|size1287306	repeatmasker	match_part	577157	577189	18	+	.	ID=scaffold18|size1287306:hsp:336:1.3.0.5;Parent=scaffold18|size1287306:hit:336:1.3.0.5;Target=species:%252528CGTAT%252529n|genus:Simple_repeat 1 36 +
scaffold18|size1287306	repeatmasker	match	582500	582532	18	+	.	ID=scaffold18|size1287306:hit:337:1.3.0.5;Name=species:%2528CGTAT%2529n|genus:Simple_repeat;Target=species:%2528CGTAT%2529n|genus:Simple_repeat 1 36 +
scaffold18|size1287306	repeatmasker	match_part	582500	582532	18	+	.	ID=scaffold18|size1287306:hsp:337:1.3.0.5;Parent=scaffold18|size1287306:hit:337:1.3.0.5;Target=species:%252528CGTAT%252529n|genus:Simple_repeat 1 36 +
scaffold18|size1287306	repeatmasker	match	518452	519457	2120	+	.	ID=scaffold18|size1287306:hit:338:1.3.0.5;Name=species:rnd-5_family-875|genus:Unknown;Target=species:rnd-5_family-875|genus:Unknown 1 479 +
scaffold18|size1287306	repeatmasker	match_part	518452	519457	2120	+	.	ID=scaffold18|size1287306:hsp:338:1.3.0.5;Parent=scaffold18|size1287306:hit:338:1.3.0.5;Target=species:rnd-5_family-875|genus:Unknown 1 479 +
scaffold18|size1287306	repeatmasker	match	519974	521786	4245	+	.	ID=scaffold18|size1287306:hit:339:1.3.0.5;Name=species:rnd-1_family-438|genus:Unknown;Target=species:rnd-1_family-438|genus:Unknown 1327 3021 +
scaffold18|size1287306	repeatmasker	match_part	519974	521786	4245	+	.	ID=scaffold18|size1287306:hsp:339:1.3.0.5;Parent=scaffold18|size1287306:hit:339:1.3.0.5;Target=species:rnd-1_family-438|genus:Unknown 1327 3021 +
scaffold18|size1287306	repeatmasker	match	521993	522067	304	+	.	ID=scaffold18|size1287306:hit:340:1.3.0.5;Name=species:rnd-1_family-438|genus:Unknown;Target=species:rnd-1_family-438|genus:Unknown 1043 1117 +
scaffold18|size1287306	repeatmasker	match_part	521993	522067	304	+	.	ID=scaffold18|size1287306:hsp:340:1.3.0.5;Parent=scaffold18|size1287306:hit:340:1.3.0.5;Target=species:rnd-1_family-438|genus:Unknown 1043 1117 +
scaffold18|size1287306	repeatmasker	match	522168	524195	1099	+	.	ID=scaffold18|size1287306:hit:341:1.3.0.5;Name=species:rnd-1_family-496|genus:Unknown;Target=species:rnd-1_family-496|genus:Unknown 4 909 +
scaffold18|size1287306	repeatmasker	match_part	522168	524195	1099	+	.	ID=scaffold18|size1287306:hsp:341:1.3.0.5;Parent=scaffold18|size1287306:hit:341:1.3.0.5;Target=species:rnd-1_family-496|genus:Unknown 4 909 +
scaffold18|size1287306	repeatmasker	match	524820	524978	307	+	.	ID=scaffold18|size1287306:hit:342:1.3.0.5;Name=species:rnd-1_family-197|genus:Unknown;Target=species:rnd-1_family-197|genus:Unknown 295 393 +
scaffold18|size1287306	repeatmasker	match_part	524820	524978	307	+	.	ID=scaffold18|size1287306:hsp:342:1.3.0.5;Parent=scaffold18|size1287306:hit:342:1.3.0.5;Target=species:rnd-1_family-197|genus:Unknown 295 393 +
scaffold18|size1287306	repeatmasker	match	525073	525303	427	+	.	ID=scaffold18|size1287306:hit:343:1.3.0.5;Name=species:rnd-1_family-197|genus:Unknown;Target=species:rnd-1_family-197|genus:Unknown 294 396 +
scaffold18|size1287306	repeatmasker	match_part	525073	525303	427	+	.	ID=scaffold18|size1287306:hsp:343:1.3.0.5;Parent=scaffold18|size1287306:hit:343:1.3.0.5;Target=species:rnd-1_family-197|genus:Unknown 294 396 +
scaffold18|size1287306	repeatmasker	match	525711	525786	407	+	.	ID=scaffold18|size1287306:hit:344:1.3.0.5;Name=species:genome_5_4113|genus:Unspecified;Target=species:genome_5_4113|genus:Unspecified 2 77 +
scaffold18|size1287306	repeatmasker	match_part	525711	525786	407	+	.	ID=scaffold18|size1287306:hsp:344:1.3.0.5;Parent=scaffold18|size1287306:hit:344:1.3.0.5;Target=species:genome_5_4113|genus:Unspecified 2 77 +
scaffold18|size1287306	repeatmasker	match	529007	529042	269	+	.	ID=scaffold18|size1287306:hit:345:1.3.0.5;Name=species:genome_8_12120|genus:Unspecified;Target=species:genome_8_12120|genus:Unspecified 1 36 +
scaffold18|size1287306	repeatmasker	match_part	529007	529042	269	+	.	ID=scaffold18|size1287306:hsp:345:1.3.0.5;Parent=scaffold18|size1287306:hit:345:1.3.0.5;Target=species:genome_8_12120|genus:Unspecified 1 36 +
scaffold18|size1287306	repeatmasker	match	530338	530718	431	+	.	ID=scaffold18|size1287306:hit:346:1.3.0.5;Name=species:rnd-5_family-3320|genus:Unknown;Target=species:rnd-5_family-3320|genus:Unknown 1256 1637 +
scaffold18|size1287306	repeatmasker	match_part	530338	530718	431	+	.	ID=scaffold18|size1287306:hsp:346:1.3.0.5;Parent=scaffold18|size1287306:hit:346:1.3.0.5;Target=species:rnd-5_family-3320|genus:Unknown 1256 1637 +
scaffold18|size1287306	repeatrunner	protein_match	535805	537348	316	+	.	ID=scaffold18|size1287306:hit:347:1.3.0.5;Name=gi|20042923|gb|AAM08751.1|AC025098_18;Target=gi|20042923|gb|AAM08751.1|AC025098_18 1106 1396 +
scaffold18|size1287306	repeatrunner	match_part	535805	537348	316	+	.	ID=scaffold18|size1287306:hsp:347:1.3.0.5;Parent=scaffold18|size1287306:hit:347:1.3.0.5;Target=gi|20042923|gb|AAM08751.1|AC025098_18 1106 1396 +
scaffold18|size1287306	repeatmasker	match	542536	542805	808	+	.	ID=scaffold18|size1287306:hit:348:1.3.0.5;Name=species:rnd-1_family-451|genus:Unknown;Target=species:rnd-1_family-451|genus:Unknown 1 229 +
scaffold18|size1287306	repeatmasker	match_part	542536	542805	808	+	.	ID=scaffold18|size1287306:hsp:348:1.3.0.5;Parent=scaffold18|size1287306:hit:348:1.3.0.5;Target=species:rnd-1_family-451|genus:Unknown 1 229 +
scaffold18|size1287306	repeatmasker	match	544192	545571	2414	+	.	ID=scaffold18|size1287306:hit:349:1.3.0.5;Name=species:genome_8_5832|genus:Unspecified;Target=species:genome_8_5832|genus:Unspecified 1 369 +
scaffold18|size1287306	repeatmasker	match_part	544192	545571	2414	+	.	ID=scaffold18|size1287306:hsp:349:1.3.0.5;Parent=scaffold18|size1287306:hit:349:1.3.0.5;Target=species:genome_8_5832|genus:Unspecified 1 369 +
scaffold18|size1287306	repeatmasker	match	545616	545630	786	+	.	ID=scaffold18|size1287306:hit:350:1.3.0.5;Name=species:genome_7_18053|genus:Unspecified;Target=species:genome_7_18053|genus:Unspecified 208 223 +
scaffold18|size1287306	repeatmasker	match_part	545616	545630	786	+	.	ID=scaffold18|size1287306:hsp:350:1.3.0.5;Parent=scaffold18|size1287306:hit:350:1.3.0.5;Target=species:genome_7_18053|genus:Unspecified 208 223 +
scaffold18|size1287306	repeatmasker	match	545696	546047	745	+	.	ID=scaffold18|size1287306:hit:351:1.3.0.5;Name=species:rnd-5_family-93|genus:Unknown;Target=species:rnd-5_family-93|genus:Unknown 11 344 +
scaffold18|size1287306	repeatmasker	match_part	545696	546047	745	+	.	ID=scaffold18|size1287306:hsp:351:1.3.0.5;Parent=scaffold18|size1287306:hit:351:1.3.0.5;Target=species:rnd-5_family-93|genus:Unknown 11 344 +
scaffold18|size1287306	repeatmasker	match	546125	546434	1005	+	.	ID=scaffold18|size1287306:hit:352:1.3.0.5;Name=species:rnd-5_family-766|genus:DNA%252FTcMar-Tc2;Target=species:rnd-5_family-766|genus:DNA%252FTcMar-Tc2 171 479 +
scaffold18|size1287306	repeatmasker	match_part	546125	546434	1005	+	.	ID=scaffold18|size1287306:hsp:352:1.3.0.5;Parent=scaffold18|size1287306:hit:352:1.3.0.5;Target=species:rnd-5_family-766|genus:DNA%25252FTcMar-Tc2 171 479 +
scaffold18|size1287306	repeatmasker	match	546629	547333	1833	+	.	ID=scaffold18|size1287306:hit:353:1.3.0.5;Name=species:rnd-1_family-207|genus:DNA%252FTcMar-Tc2;Target=species:rnd-1_family-207|genus:DNA%252FTcMar-Tc2 1 692 +
scaffold18|size1287306	repeatmasker	match_part	546629	547333	1833	+	.	ID=scaffold18|size1287306:hsp:353:1.3.0.5;Parent=scaffold18|size1287306:hit:353:1.3.0.5;Target=species:rnd-1_family-207|genus:DNA%25252FTcMar-Tc2 1 692 +
scaffold18|size1287306	repeatmasker	match	547562	547608	276	+	.	ID=scaffold18|size1287306:hit:354:1.3.0.5;Name=species:rnd-5_family-419|genus:Unknown;Target=species:rnd-5_family-419|genus:Unknown 259 306 +
scaffold18|size1287306	repeatmasker	match_part	547562	547608	276	+	.	ID=scaffold18|size1287306:hsp:354:1.3.0.5;Parent=scaffold18|size1287306:hit:354:1.3.0.5;Target=species:rnd-5_family-419|genus:Unknown 259 306 +
scaffold18|size1287306	repeatmasker	match	547690	549996	3482	+	.	ID=scaffold18|size1287306:hit:355:1.3.0.5;Name=species:genome_11_17989|genus:Unspecified;Target=species:genome_11_17989|genus:Unspecified 1 519 +
scaffold18|size1287306	repeatmasker	match_part	547690	549996	3482	+	.	ID=scaffold18|size1287306:hsp:355:1.3.0.5;Parent=scaffold18|size1287306:hit:355:1.3.0.5;Target=species:genome_11_17989|genus:Unspecified 1 519 +
scaffold18|size1287306	repeatmasker	match	550168	550272	299	+	.	ID=scaffold18|size1287306:hit:356:1.3.0.5;Name=species:rnd-1_family-1194|genus:Unknown;Target=species:rnd-1_family-1194|genus:Unknown 2 89 +
scaffold18|size1287306	repeatmasker	match_part	550168	550272	299	+	.	ID=scaffold18|size1287306:hsp:356:1.3.0.5;Parent=scaffold18|size1287306:hit:356:1.3.0.5;Target=species:rnd-1_family-1194|genus:Unknown 2 89 +
scaffold18|size1287306	repeatmasker	match	550387	550623	353	+	.	ID=scaffold18|size1287306:hit:357:1.3.0.5;Name=species:rnd-1_family-1194|genus:Unknown;Target=species:rnd-1_family-1194|genus:Unknown 1 90 +
scaffold18|size1287306	repeatmasker	match_part	550387	550623	353	+	.	ID=scaffold18|size1287306:hsp:357:1.3.0.5;Parent=scaffold18|size1287306:hit:357:1.3.0.5;Target=species:rnd-1_family-1194|genus:Unknown 1 90 +
scaffold18|size1287306	repeatmasker	match	550807	550872	262	+	.	ID=scaffold18|size1287306:hit:358:1.3.0.5;Name=species:rnd-1_family-1194|genus:Unknown;Target=species:rnd-1_family-1194|genus:Unknown 22 89 +
scaffold18|size1287306	repeatmasker	match_part	550807	550872	262	+	.	ID=scaffold18|size1287306:hsp:358:1.3.0.5;Parent=scaffold18|size1287306:hit:358:1.3.0.5;Target=species:rnd-1_family-1194|genus:Unknown 22 89 +
scaffold18|size1287306	repeatmasker	match	550922	551173	365	+	.	ID=scaffold18|size1287306:hit:359:1.3.0.5;Name=species:rnd-1_family-1194|genus:Unknown;Target=species:rnd-1_family-1194|genus:Unknown 10 89 +
scaffold18|size1287306	repeatmasker	match_part	550922	551173	365	+	.	ID=scaffold18|size1287306:hsp:359:1.3.0.5;Parent=scaffold18|size1287306:hit:359:1.3.0.5;Target=species:rnd-1_family-1194|genus:Unknown 10 89 +
scaffold18|size1287306	repeatmasker	match	552295	552806	3779	+	.	ID=scaffold18|size1287306:hit:360:1.3.0.5;Name=species:rnd-1_family-554|genus:Unknown;Target=species:rnd-1_family-554|genus:Unknown 1 509 +
scaffold18|size1287306	repeatmasker	match_part	552295	552806	3779	+	.	ID=scaffold18|size1287306:hsp:360:1.3.0.5;Parent=scaffold18|size1287306:hit:360:1.3.0.5;Target=species:rnd-1_family-554|genus:Unknown 1 509 +
scaffold18|size1287306	repeatmasker	match	553038	560666	23360	+	.	ID=scaffold18|size1287306:hit:361:1.3.0.5;Name=species:rnd-1_family-221|genus:Unknown;Target=species:rnd-1_family-221|genus:Unknown 600 3623 +
scaffold18|size1287306	repeatmasker	match_part	553038	560666	23360	+	.	ID=scaffold18|size1287306:hsp:361:1.3.0.5;Parent=scaffold18|size1287306:hit:361:1.3.0.5;Target=species:rnd-1_family-221|genus:Unknown 600 3623 +
scaffold18|size1287306	repeatmasker	match	560781	564741	13928	+	.	ID=scaffold18|size1287306:hit:362:1.3.0.5;Name=species:rnd-4_family-290|genus:LINE%252FAmbal;Target=species:rnd-4_family-290|genus:LINE%252FAmbal 4 3932 +
scaffold18|size1287306	repeatmasker	match_part	560781	564741	13928	+	.	ID=scaffold18|size1287306:hsp:362:1.3.0.5;Parent=scaffold18|size1287306:hit:362:1.3.0.5;Target=species:rnd-4_family-290|genus:LINE%25252FAmbal 4 3932 +
scaffold18|size1287306	repeatmasker	match	565067	566315	5088	+	.	ID=scaffold18|size1287306:hit:363:1.3.0.5;Name=species:rnd-1_family-534|genus:LINE%252FAmbal;Target=species:rnd-1_family-534|genus:LINE%252FAmbal 236 1486 +
scaffold18|size1287306	repeatmasker	match_part	565067	566315	5088	+	.	ID=scaffold18|size1287306:hsp:363:1.3.0.5;Parent=scaffold18|size1287306:hit:363:1.3.0.5;Target=species:rnd-1_family-534|genus:LINE%25252FAmbal 236 1486 +
scaffold18|size1287306	repeatmasker	match	566446	566553	229	+	.	ID=scaffold18|size1287306:hit:364:1.3.0.5;Name=species:rnd-1_family-534|genus:LINE%252FAmbal;Target=species:rnd-1_family-534|genus:LINE%252FAmbal 1 108 +
scaffold18|size1287306	repeatmasker	match_part	566446	566553	229	+	.	ID=scaffold18|size1287306:hsp:364:1.3.0.5;Parent=scaffold18|size1287306:hit:364:1.3.0.5;Target=species:rnd-1_family-534|genus:LINE%25252FAmbal 1 108 +
scaffold18|size1287306	repeatmasker	match	566651	568914	13222	+	.	ID=scaffold18|size1287306:hit:365:1.3.0.5;Name=species:rnd-1_family-619|genus:Unknown;Target=species:rnd-1_family-619|genus:Unknown 1 2264 +
scaffold18|size1287306	repeatmasker	match_part	566651	568914	13222	+	.	ID=scaffold18|size1287306:hsp:365:1.3.0.5;Parent=scaffold18|size1287306:hit:365:1.3.0.5;Target=species:rnd-1_family-619|genus:Unknown 1 2264 +
scaffold18|size1287306	repeatmasker	match	569319	569917	2214	+	.	ID=scaffold18|size1287306:hit:366:1.3.0.5;Name=species:rnd-1_family-857|genus:Unknown;Target=species:rnd-1_family-857|genus:Unknown 1 597 +
scaffold18|size1287306	repeatmasker	match_part	569319	569917	2214	+	.	ID=scaffold18|size1287306:hsp:366:1.3.0.5;Parent=scaffold18|size1287306:hit:366:1.3.0.5;Target=species:rnd-1_family-857|genus:Unknown 1 597 +
scaffold18|size1287306	repeatmasker	match	569983	570189	629	+	.	ID=scaffold18|size1287306:hit:367:1.3.0.5;Name=species:rnd-5_family-90|genus:Unknown;Target=species:rnd-5_family-90|genus:Unknown 48 248 +
scaffold18|size1287306	repeatmasker	match_part	569983	570189	629	+	.	ID=scaffold18|size1287306:hsp:367:1.3.0.5;Parent=scaffold18|size1287306:hit:367:1.3.0.5;Target=species:rnd-5_family-90|genus:Unknown 48 248 +
scaffold18|size1287306	repeatmasker	match	570271	571709	5823	+	.	ID=scaffold18|size1287306:hit:368:1.3.0.5;Name=species:rnd-1_family-0|genus:Unknown;Target=species:rnd-1_family-0|genus:Unknown 1 784 +
scaffold18|size1287306	repeatmasker	match_part	570271	571709	5823	+	.	ID=scaffold18|size1287306:hsp:368:1.3.0.5;Parent=scaffold18|size1287306:hit:368:1.3.0.5;Target=species:rnd-1_family-0|genus:Unknown 1 784 +
scaffold18|size1287306	repeatmasker	match	571759	573361	4406	+	.	ID=scaffold18|size1287306:hit:369:1.3.0.5;Name=species:rnd-1_family-273|genus:RC%252FHelitron;Target=species:rnd-1_family-273|genus:RC%252FHelitron 492 2120 +
scaffold18|size1287306	repeatmasker	match_part	571759	573361	4406	+	.	ID=scaffold18|size1287306:hsp:369:1.3.0.5;Parent=scaffold18|size1287306:hit:369:1.3.0.5;Target=species:rnd-1_family-273|genus:RC%25252FHelitron 492 2120 +
scaffold18|size1287306	repeatmasker	match	573416	573949	3814	+	.	ID=scaffold18|size1287306:hit:370:1.3.0.5;Name=species:rnd-1_family-115|genus:LINE%252FL1-Tx1;Target=species:rnd-1_family-115|genus:LINE%252FL1-Tx1 114 652 +
scaffold18|size1287306	repeatmasker	match_part	573416	573949	3814	+	.	ID=scaffold18|size1287306:hsp:370:1.3.0.5;Parent=scaffold18|size1287306:hit:370:1.3.0.5;Target=species:rnd-1_family-115|genus:LINE%25252FL1-Tx1 114 652 +
scaffold18|size1287306	repeatmasker	match	574018	574961	3819	+	.	ID=scaffold18|size1287306:hit:371:1.3.0.5;Name=species:rnd-1_family-957|genus:Unknown;Target=species:rnd-1_family-957|genus:Unknown 1 526 +
scaffold18|size1287306	repeatmasker	match_part	574018	574961	3819	+	.	ID=scaffold18|size1287306:hsp:371:1.3.0.5;Parent=scaffold18|size1287306:hit:371:1.3.0.5;Target=species:rnd-1_family-957|genus:Unknown 1 526 +
scaffold18|size1287306	repeatmasker	match	575676	576767	6693	+	.	ID=scaffold18|size1287306:hit:372:1.3.0.5;Name=species:rnd-1_family-607|genus:Unknown;Target=species:rnd-1_family-607|genus:Unknown 1 1092 +
scaffold18|size1287306	repeatmasker	match_part	575676	576767	6693	+	.	ID=scaffold18|size1287306:hsp:372:1.3.0.5;Parent=scaffold18|size1287306:hit:372:1.3.0.5;Target=species:rnd-1_family-607|genus:Unknown 1 1092 +
scaffold18|size1287306	repeatmasker	match	582577	582822	1158	+	.	ID=scaffold18|size1287306:hit:373:1.3.0.5;Name=species:genome_1_20442|genus:Unspecified;Target=species:genome_1_20442|genus:Unspecified 2 260 +
scaffold18|size1287306	repeatmasker	match_part	582577	582822	1158	+	.	ID=scaffold18|size1287306:hsp:373:1.3.0.5;Parent=scaffold18|size1287306:hit:373:1.3.0.5;Target=species:genome_1_20442|genus:Unspecified 2 260 +
scaffold18|size1287306	repeatmasker	match	584437	584816	379	+	.	ID=scaffold18|size1287306:hit:374:1.3.0.5;Name=species:genome_8_432|genus:Unspecified;Target=species:genome_8_432|genus:Unspecified 539 784 +
scaffold18|size1287306	repeatmasker	match_part	584437	584816	379	+	.	ID=scaffold18|size1287306:hsp:374:1.3.0.5;Parent=scaffold18|size1287306:hit:374:1.3.0.5;Target=species:genome_8_432|genus:Unspecified 539 784 +
scaffold18|size1287306	repeatmasker	match	584927	585420	1739	+	.	ID=scaffold18|size1287306:hit:375:1.3.0.5;Name=species:rnd-4_family-92|genus:Unknown;Target=species:rnd-4_family-92|genus:Unknown 4 487 +
scaffold18|size1287306	repeatmasker	match_part	584927	585420	1739	+	.	ID=scaffold18|size1287306:hsp:375:1.3.0.5;Parent=scaffold18|size1287306:hit:375:1.3.0.5;Target=species:rnd-4_family-92|genus:Unknown 4 487 +
scaffold18|size1287306	repeatmasker	match	585510	586132	1992	+	.	ID=scaffold18|size1287306:hit:376:1.3.0.5;Name=species:rnd-5_family-2837|genus:Unknown;Target=species:rnd-5_family-2837|genus:Unknown 1 393 +
scaffold18|size1287306	repeatmasker	match_part	585510	586132	1992	+	.	ID=scaffold18|size1287306:hsp:376:1.3.0.5;Parent=scaffold18|size1287306:hit:376:1.3.0.5;Target=species:rnd-5_family-2837|genus:Unknown 1 393 +
scaffold18|size1287306	repeatmasker	match	595474	596408	521	+	.	ID=scaffold18|size1287306:hit:377:1.3.0.5;Name=species:genome_7_16385|genus:Unspecified;Target=species:genome_7_16385|genus:Unspecified 1 500 +
scaffold18|size1287306	repeatmasker	match_part	595474	596408	521	+	.	ID=scaffold18|size1287306:hsp:377:1.3.0.5;Parent=scaffold18|size1287306:hit:377:1.3.0.5;Target=species:genome_7_16385|genus:Unspecified 1 500 +
scaffold18|size1287306	repeatmasker	match	596586	596734	808	+	.	ID=scaffold18|size1287306:hit:378:1.3.0.5;Name=species:genome_1_8676|genus:Unspecified;Target=species:genome_1_8676|genus:Unspecified 140 292 +
scaffold18|size1287306	repeatmasker	match_part	596586	596734	808	+	.	ID=scaffold18|size1287306:hsp:378:1.3.0.5;Parent=scaffold18|size1287306:hit:378:1.3.0.5;Target=species:genome_1_8676|genus:Unspecified 140 292 +
scaffold18|size1287306	repeatmasker	match	596941	598251	4201	+	.	ID=scaffold18|size1287306:hit:379:1.3.0.5;Name=species:rnd-1_family-328|genus:Unknown;Target=species:rnd-1_family-328|genus:Unknown 145 1419 +
scaffold18|size1287306	repeatmasker	match_part	596941	598251	4201	+	.	ID=scaffold18|size1287306:hsp:379:1.3.0.5;Parent=scaffold18|size1287306:hit:379:1.3.0.5;Target=species:rnd-1_family-328|genus:Unknown 145 1419 +
scaffold18|size1287306	repeatmasker	match	598443	599692	3052	+	.	ID=scaffold18|size1287306:hit:380:1.3.0.5;Name=species:rnd-1_family-187|genus:DNA%252FhAT-Tag1;Target=species:rnd-1_family-187|genus:DNA%252FhAT-Tag1 603 1843 +
scaffold18|size1287306	repeatmasker	match_part	598443	599692	3052	+	.	ID=scaffold18|size1287306:hsp:380:1.3.0.5;Parent=scaffold18|size1287306:hit:380:1.3.0.5;Target=species:rnd-1_family-187|genus:DNA%25252FhAT-Tag1 603 1843 +
scaffold18|size1287306	repeatmasker	match	673087	673134	20	+	.	ID=scaffold18|size1287306:hit:381:1.3.0.6;Name=species:%2528TGCTGT%2529n|genus:Simple_repeat;Target=species:%2528TGCTGT%2529n|genus:Simple_repeat 1 48 +
scaffold18|size1287306	repeatmasker	match_part	673087	673134	20	+	.	ID=scaffold18|size1287306:hsp:381:1.3.0.6;Parent=scaffold18|size1287306:hit:381:1.3.0.6;Target=species:%252528TGCTGT%252529n|genus:Simple_repeat 1 48 +
scaffold18|size1287306	repeatmasker	match	661908	661960	13	+	.	ID=scaffold18|size1287306:hit:382:1.3.0.6;Name=species:%2528AATGA%2529n|genus:Simple_repeat;Target=species:%2528AATGA%2529n|genus:Simple_repeat 1 56 +
scaffold18|size1287306	repeatmasker	match_part	661908	661960	13	+	.	ID=scaffold18|size1287306:hsp:382:1.3.0.6;Parent=scaffold18|size1287306:hit:382:1.3.0.6;Target=species:%252528AATGA%252529n|genus:Simple_repeat 1 56 +
scaffold18|size1287306	repeatmasker	match	654779	654802	12	+	.	ID=scaffold18|size1287306:hit:383:1.3.0.6;Name=species:%2528CAA%2529n|genus:Simple_repeat;Target=species:%2528CAA%2529n|genus:Simple_repeat 1 24 +
scaffold18|size1287306	repeatmasker	match_part	654779	654802	12	+	.	ID=scaffold18|size1287306:hsp:383:1.3.0.6;Parent=scaffold18|size1287306:hit:383:1.3.0.6;Target=species:%252528CAA%252529n|genus:Simple_repeat 1 24 +
scaffold18|size1287306	repeatmasker	match	685392	685428	12	+	.	ID=scaffold18|size1287306:hit:384:1.3.0.6;Name=species:%2528GAATCA%2529n|genus:Simple_repeat;Target=species:%2528GAATCA%2529n|genus:Simple_repeat 1 38 +
scaffold18|size1287306	repeatmasker	match_part	685392	685428	12	+	.	ID=scaffold18|size1287306:hsp:384:1.3.0.6;Parent=scaffold18|size1287306:hit:384:1.3.0.6;Target=species:%252528GAATCA%252529n|genus:Simple_repeat 1 38 +
scaffold18|size1287306	repeatmasker	match	664304	664358	62	+	.	ID=scaffold18|size1287306:hit:385:1.3.0.6;Name=species:%2528AGG%2529n|genus:Simple_repeat;Target=species:%2528AGG%2529n|genus:Simple_repeat 1 55 +
scaffold18|size1287306	repeatmasker	match_part	664304	664358	62	+	.	ID=scaffold18|size1287306:hsp:385:1.3.0.6;Parent=scaffold18|size1287306:hit:385:1.3.0.6;Target=species:%252528AGG%252529n|genus:Simple_repeat 1 55 +
scaffold18|size1287306	repeatmasker	match	622578	622617	19	+	.	ID=scaffold18|size1287306:hit:386:1.3.0.6;Name=species:%2528TACCA%2529n|genus:Simple_repeat;Target=species:%2528TACCA%2529n|genus:Simple_repeat 1 40 +
scaffold18|size1287306	repeatmasker	match_part	622578	622617	19	+	.	ID=scaffold18|size1287306:hsp:386:1.3.0.6;Parent=scaffold18|size1287306:hit:386:1.3.0.6;Target=species:%252528TACCA%252529n|genus:Simple_repeat 1 40 +
scaffold18|size1287306	repeatmasker	match	654210	654297	15	+	.	ID=scaffold18|size1287306:hit:387:1.3.0.6;Name=species:%2528CATCACA%2529n|genus:Simple_repeat;Target=species:%2528CATCACA%2529n|genus:Simple_repeat 1 94 +
scaffold18|size1287306	repeatmasker	match_part	654210	654297	15	+	.	ID=scaffold18|size1287306:hsp:387:1.3.0.6;Parent=scaffold18|size1287306:hit:387:1.3.0.6;Target=species:%252528CATCACA%252529n|genus:Simple_repeat 1 94 +
scaffold18|size1287306	repeatmasker	match	653310	653329	13	+	.	ID=scaffold18|size1287306:hit:388:1.3.0.6;Name=species:%2528TCG%2529n|genus:Simple_repeat;Target=species:%2528TCG%2529n|genus:Simple_repeat 1 20 +
scaffold18|size1287306	repeatmasker	match_part	653310	653329	13	+	.	ID=scaffold18|size1287306:hsp:388:1.3.0.6;Parent=scaffold18|size1287306:hit:388:1.3.0.6;Target=species:%252528TCG%252529n|genus:Simple_repeat 1 20 +
scaffold18|size1287306	repeatmasker	match	654423	654462	16	+	.	ID=scaffold18|size1287306:hit:389:1.3.0.6;Name=species:%2528AACGAC%2529n|genus:Simple_repeat;Target=species:%2528AACGAC%2529n|genus:Simple_repeat 1 41 +
scaffold18|size1287306	repeatmasker	match_part	654423	654462	16	+	.	ID=scaffold18|size1287306:hsp:389:1.3.0.6;Parent=scaffold18|size1287306:hit:389:1.3.0.6;Target=species:%252528AACGAC%252529n|genus:Simple_repeat 1 41 +
scaffold18|size1287306	repeatmasker	match	600047	600354	594	+	.	ID=scaffold18|size1287306:hit:390:1.3.0.6;Name=species:rnd-1_family-304|genus:DNA%252FhAT-Tag1;Target=species:rnd-1_family-304|genus:DNA%252FhAT-Tag1 995 1307 +
scaffold18|size1287306	repeatmasker	match_part	600047	600354	594	+	.	ID=scaffold18|size1287306:hsp:390:1.3.0.6;Parent=scaffold18|size1287306:hit:390:1.3.0.6;Target=species:rnd-1_family-304|genus:DNA%25252FhAT-Tag1 995 1307 +
scaffold18|size1287306	repeatmasker	match	600398	600534	290	+	.	ID=scaffold18|size1287306:hit:391:1.3.0.6;Name=species:rnd-1_family-304|genus:DNA%252FhAT-Tag1;Target=species:rnd-1_family-304|genus:DNA%252FhAT-Tag1 776 924 +
scaffold18|size1287306	repeatmasker	match_part	600398	600534	290	+	.	ID=scaffold18|size1287306:hsp:391:1.3.0.6;Parent=scaffold18|size1287306:hit:391:1.3.0.6;Target=species:rnd-1_family-304|genus:DNA%25252FhAT-Tag1 776 924 +
scaffold18|size1287306	repeatmasker	match	601071	601592	924	+	.	ID=scaffold18|size1287306:hit:392:1.3.0.6;Name=species:rnd-1_family-304|genus:DNA%252FhAT-Tag1;Target=species:rnd-1_family-304|genus:DNA%252FhAT-Tag1 2 420 +
scaffold18|size1287306	repeatmasker	match_part	601071	601592	924	+	.	ID=scaffold18|size1287306:hsp:392:1.3.0.6;Parent=scaffold18|size1287306:hit:392:1.3.0.6;Target=species:rnd-1_family-304|genus:DNA%25252FhAT-Tag1 2 420 +
scaffold18|size1287306	repeatmasker	match	601970	603556	3327	+	.	ID=scaffold18|size1287306:hit:393:1.3.0.6;Name=species:scaffold29|size1339158_%2528dbseq-nr_696%2529_%255B579210%252C582717%255D|genus:Unspecified;Target=species:scaffold29|size1339158_%2528dbseq-nr_696%2529_%255B579210%252C582717%255D|genus:Unspecified 1 660 +
scaffold18|size1287306	repeatmasker	match_part	601970	603556	3327	+	.	ID=scaffold18|size1287306:hsp:393:1.3.0.6;Parent=scaffold18|size1287306:hit:393:1.3.0.6;Target=species:scaffold29|size1339158_%252528dbseq-nr_696%252529_%25255B579210%25252C582717%25255D|genus:Unspecified 1 660 +
scaffold18|size1287306	repeatmasker	match	604945	605072	743	+	.	ID=scaffold18|size1287306:hit:394:1.3.0.6;Name=species:rnd-1_family-928|genus:Unknown;Target=species:rnd-1_family-928|genus:Unknown 1 87 +
scaffold18|size1287306	repeatmasker	match_part	604945	605072	743	+	.	ID=scaffold18|size1287306:hsp:394:1.3.0.6;Parent=scaffold18|size1287306:hit:394:1.3.0.6;Target=species:rnd-1_family-928|genus:Unknown 1 87 +
scaffold18|size1287306	repeatmasker	match	605153	605184	227	+	.	ID=scaffold18|size1287306:hit:395:1.3.0.6;Name=species:scaffold544|size98996_%2528dbseq-nr_619%2529_%255B60523%252C66599%255D|genus:Unspecified;Target=species:scaffold544|size98996_%2528dbseq-nr_619%2529_%255B60523%252C66599%255D|genus:Unspecified 5600 5631 +
scaffold18|size1287306	repeatmasker	match_part	605153	605184	227	+	.	ID=scaffold18|size1287306:hsp:395:1.3.0.6;Parent=scaffold18|size1287306:hit:395:1.3.0.6;Target=species:scaffold544|size98996_%252528dbseq-nr_619%252529_%25255B60523%25252C66599%25255D|genus:Unspecified 5600 5631 +
scaffold18|size1287306	repeatmasker	match	605380	606121	537	+	.	ID=scaffold18|size1287306:hit:396:1.3.0.6;Name=species:scaffold233|size717952_%2528dbseq-nr_637%2529_%255B346609%252C352715%255D|genus:Unspecified;Target=species:scaffold233|size717952_%2528dbseq-nr_637%2529_%255B346609%252C352715%255D|genus:Unspecified 4673 5432 +
scaffold18|size1287306	repeatmasker	match_part	605380	606121	537	+	.	ID=scaffold18|size1287306:hsp:396:1.3.0.6;Parent=scaffold18|size1287306:hit:396:1.3.0.6;Target=species:scaffold233|size717952_%252528dbseq-nr_637%252529_%25255B346609%25252C352715%25255D|genus:Unspecified 4673 5432 +
scaffold18|size1287306	repeatmasker	match	607844	608115	584	+	.	ID=scaffold18|size1287306:hit:397:1.3.0.6;Name=species:scaffold60|size524837_%2528dbseq-nr_150%2529_%255B42263%252C48465%255D|genus:Unspecified;Target=species:scaffold60|size524837_%2528dbseq-nr_150%2529_%255B42263%252C48465%255D|genus:Unspecified 3598 3828 +
scaffold18|size1287306	repeatmasker	match_part	607844	608115	584	+	.	ID=scaffold18|size1287306:hsp:397:1.3.0.6;Parent=scaffold18|size1287306:hit:397:1.3.0.6;Target=species:scaffold60|size524837_%252528dbseq-nr_150%252529_%25255B42263%25252C48465%25255D|genus:Unspecified 3598 3828 +
scaffold18|size1287306	repeatmasker	match	608273	608341	405	+	.	ID=scaffold18|size1287306:hit:398:1.3.0.6;Name=species:scaffold148|size484791_%2528dbseq-nr_708%2529_%255B394079%252C400011%255D|genus:Unspecified;Target=species:scaffold148|size484791_%2528dbseq-nr_708%2529_%255B394079%252C400011%255D|genus:Unspecified 4121 4190 +
scaffold18|size1287306	repeatmasker	match_part	608273	608341	405	+	.	ID=scaffold18|size1287306:hsp:398:1.3.0.6;Parent=scaffold18|size1287306:hit:398:1.3.0.6;Target=species:scaffold148|size484791_%252528dbseq-nr_708%252529_%25255B394079%25252C400011%25255D|genus:Unspecified 4121 4190 +
scaffold18|size1287306	repeatmasker	match	610263	610306	225	+	.	ID=scaffold18|size1287306:hit:399:1.3.0.6;Name=species:scaffold14|size2522936_%2528dbseq-nr_238%2529_%255B150087%252C155942%255D|genus:Unspecified;Target=species:scaffold14|size2522936_%2528dbseq-nr_238%2529_%255B150087%252C155942%255D|genus:Unspecified 5474 5517 +
scaffold18|size1287306	repeatmasker	match_part	610263	610306	225	+	.	ID=scaffold18|size1287306:hsp:399:1.3.0.6;Parent=scaffold18|size1287306:hit:399:1.3.0.6;Target=species:scaffold14|size2522936_%252528dbseq-nr_238%252529_%25255B150087%25252C155942%25255D|genus:Unspecified 5474 5517 +
scaffold18|size1287306	repeatmasker	match	610652	610779	751	+	.	ID=scaffold18|size1287306:hit:400:1.3.0.6;Name=species:rnd-1_family-928|genus:Unknown;Target=species:rnd-1_family-928|genus:Unknown 1 87 +
scaffold18|size1287306	repeatmasker	match_part	610652	610779	751	+	.	ID=scaffold18|size1287306:hsp:400:1.3.0.6;Parent=scaffold18|size1287306:hit:400:1.3.0.6;Target=species:rnd-1_family-928|genus:Unknown 1 87 +
scaffold18|size1287306	repeatmasker	match	610902	611277	2676	+	.	ID=scaffold18|size1287306:hit:401:1.3.0.6;Name=species:genome_3_19411|genus:Unspecified;Target=species:genome_3_19411|genus:Unspecified 3 390 +
scaffold18|size1287306	repeatmasker	match_part	610902	611277	2676	+	.	ID=scaffold18|size1287306:hsp:401:1.3.0.6;Parent=scaffold18|size1287306:hit:401:1.3.0.6;Target=species:genome_3_19411|genus:Unspecified 3 390 +
scaffold18|size1287306	repeatmasker	match	611367	611805	2076	+	.	ID=scaffold18|size1287306:hit:402:1.3.0.6;Name=species:scaffold29|size1339158_%2528dbseq-nr_696%2529_%255B579210%252C582717%255D|genus:Unspecified;Target=species:scaffold29|size1339158_%2528dbseq-nr_696%2529_%255B579210%252C582717%255D|genus:Unspecified 3075 3508 +
scaffold18|size1287306	repeatmasker	match_part	611367	611805	2076	+	.	ID=scaffold18|size1287306:hsp:402:1.3.0.6;Parent=scaffold18|size1287306:hit:402:1.3.0.6;Target=species:scaffold29|size1339158_%252528dbseq-nr_696%252529_%25255B579210%25252C582717%25255D|genus:Unspecified 3075 3508 +
scaffold18|size1287306	repeatmasker	match	612406	612543	319	+	.	ID=scaffold18|size1287306:hit:403:1.3.0.6;Name=species:genome_2_9627|genus:Unspecified;Target=species:genome_2_9627|genus:Unspecified 45 181 +
scaffold18|size1287306	repeatmasker	match_part	612406	612543	319	+	.	ID=scaffold18|size1287306:hsp:403:1.3.0.6;Parent=scaffold18|size1287306:hit:403:1.3.0.6;Target=species:genome_2_9627|genus:Unspecified 45 181 +
scaffold18|size1287306	repeatmasker	match	612812	612945	387	+	.	ID=scaffold18|size1287306:hit:404:1.3.0.6;Name=species:rnd-1_family-1235|genus:DNA%252FKolobok-T2;Target=species:rnd-1_family-1235|genus:DNA%252FKolobok-T2 15 146 +
scaffold18|size1287306	repeatmasker	match_part	612812	612945	387	+	.	ID=scaffold18|size1287306:hsp:404:1.3.0.6;Parent=scaffold18|size1287306:hit:404:1.3.0.6;Target=species:rnd-1_family-1235|genus:DNA%25252FKolobok-T2 15 146 +
scaffold18|size1287306	repeatmasker	match	614528	615070	2639	+	.	ID=scaffold18|size1287306:hit:405:1.3.0.6;Name=species:rnd-5_family-3724|genus:Unknown;Target=species:rnd-5_family-3724|genus:Unknown 2 436 +
scaffold18|size1287306	repeatmasker	match_part	614528	615070	2639	+	.	ID=scaffold18|size1287306:hsp:405:1.3.0.6;Parent=scaffold18|size1287306:hit:405:1.3.0.6;Target=species:rnd-5_family-3724|genus:Unknown 2 436 +
scaffold18|size1287306	repeatmasker	match	615485	616693	2459	+	.	ID=scaffold18|size1287306:hit:406:1.3.0.6;Name=species:genome_4_21158|genus:Unspecified;Target=species:genome_4_21158|genus:Unspecified 1 410 +
scaffold18|size1287306	repeatmasker	match_part	615485	616693	2459	+	.	ID=scaffold18|size1287306:hsp:406:1.3.0.6;Parent=scaffold18|size1287306:hit:406:1.3.0.6;Target=species:genome_4_21158|genus:Unspecified 1 410 +
scaffold18|size1287306	repeatmasker	match	616861	617124	934	+	.	ID=scaffold18|size1287306:hit:407:1.3.0.6;Name=species:rnd-5_family-766|genus:DNA%252FTcMar-Tc2;Target=species:rnd-5_family-766|genus:DNA%252FTcMar-Tc2 212 477 +
scaffold18|size1287306	repeatmasker	match_part	616861	617124	934	+	.	ID=scaffold18|size1287306:hsp:407:1.3.0.6;Parent=scaffold18|size1287306:hit:407:1.3.0.6;Target=species:rnd-5_family-766|genus:DNA%25252FTcMar-Tc2 212 477 +
scaffold18|size1287306	repeatmasker	match	617321	618008	1248	+	.	ID=scaffold18|size1287306:hit:408:1.3.0.6;Name=species:rnd-1_family-207|genus:DNA%252FTcMar-Tc2;Target=species:rnd-1_family-207|genus:DNA%252FTcMar-Tc2 93 568 +
scaffold18|size1287306	repeatmasker	match_part	617321	618008	1248	+	.	ID=scaffold18|size1287306:hsp:408:1.3.0.6;Parent=scaffold18|size1287306:hit:408:1.3.0.6;Target=species:rnd-1_family-207|genus:DNA%25252FTcMar-Tc2 93 568 +
scaffold18|size1287306	repeatmasker	match	618143	618998	4596	+	.	ID=scaffold18|size1287306:hit:409:1.3.0.6;Name=species:genome_8_10042|genus:Unspecified;Target=species:genome_8_10042|genus:Unspecified 1 680 +
scaffold18|size1287306	repeatmasker	match_part	618143	618998	4596	+	.	ID=scaffold18|size1287306:hsp:409:1.3.0.6;Parent=scaffold18|size1287306:hit:409:1.3.0.6;Target=species:genome_8_10042|genus:Unspecified 1 680 +
scaffold18|size1287306	repeatmasker	match	625088	627984	4461	+	.	ID=scaffold18|size1287306:hit:410:1.3.0.6;Name=species:genome_1_9665|genus:Unspecified;Target=species:genome_1_9665|genus:Unspecified 1 580 +
scaffold18|size1287306	repeatmasker	match_part	625088	627984	4461	+	.	ID=scaffold18|size1287306:hsp:410:1.3.0.6;Parent=scaffold18|size1287306:hit:410:1.3.0.6;Target=species:genome_1_9665|genus:Unspecified 1 580 +
scaffold18|size1287306	repeatmasker	match	629112	629292	1036	+	.	ID=scaffold18|size1287306:hit:411:1.3.0.6;Name=species:rnd-1_family-307|genus:Unknown;Target=species:rnd-1_family-307|genus:Unknown 545 726 +
scaffold18|size1287306	repeatmasker	match_part	629112	629292	1036	+	.	ID=scaffold18|size1287306:hsp:411:1.3.0.6;Parent=scaffold18|size1287306:hit:411:1.3.0.6;Target=species:rnd-1_family-307|genus:Unknown 545 726 +
scaffold18|size1287306	repeatmasker	match	629499	629941	938	+	.	ID=scaffold18|size1287306:hit:412:1.3.0.6;Name=species:scaffold75|size1059443_%2528dbseq-nr_397%2529_%255B263011%252C269128%255D|genus:Unspecified;Target=species:scaffold75|size1059443_%2528dbseq-nr_397%2529_%255B263011%252C269128%255D|genus:Unspecified 5601 5931 +
scaffold18|size1287306	repeatmasker	match_part	629499	629941	938	+	.	ID=scaffold18|size1287306:hsp:412:1.3.0.6;Parent=scaffold18|size1287306:hit:412:1.3.0.6;Target=species:scaffold75|size1059443_%252528dbseq-nr_397%252529_%25255B263011%25252C269128%25255D|genus:Unspecified 5601 5931 +
scaffold18|size1287306	repeatmasker	match	630523	630643	260	+	.	ID=scaffold18|size1287306:hit:413:1.3.0.6;Name=species:scaffold17|size542218_%2528dbseq-nr_435%2529_%255B186261%252C192485%255D|genus:Unspecified;Target=species:scaffold17|size542218_%2528dbseq-nr_435%2529_%255B186261%252C192485%255D|genus:Unspecified 1167 1283 +
scaffold18|size1287306	repeatmasker	match_part	630523	630643	260	+	.	ID=scaffold18|size1287306:hsp:413:1.3.0.6;Parent=scaffold18|size1287306:hit:413:1.3.0.6;Target=species:scaffold17|size542218_%252528dbseq-nr_435%252529_%25255B186261%25252C192485%25255D|genus:Unspecified 1167 1283 +
scaffold18|size1287306	repeatrunner	protein_match	631943	632218	167	-	.	ID=scaffold18|size1287306:hit:414:1.3.0.6;Name=gi|1946279|emb|CAA73043.1|;Target=gi|1946279|emb|CAA73043.1| 1 91 +
scaffold18|size1287306	repeatrunner	match_part	631943	632218	167	-	.	ID=scaffold18|size1287306:hsp:414:1.3.0.6;Parent=scaffold18|size1287306:hit:414:1.3.0.6;Target=gi|1946279|emb|CAA73043.1| 1 91 +
scaffold18|size1287306	repeatmasker	match	632983	633255	308	+	.	ID=scaffold18|size1287306:hit:415:1.3.0.6;Name=species:scaffold80|size783030_%2528dbseq-nr_43%2529_%255B553675%252C559585%255D|genus:Unspecified;Target=species:scaffold80|size783030_%2528dbseq-nr_43%2529_%255B553675%252C559585%255D|genus:Unspecified 2186 2460 +
scaffold18|size1287306	repeatmasker	match_part	632983	633255	308	+	.	ID=scaffold18|size1287306:hsp:415:1.3.0.6;Parent=scaffold18|size1287306:hit:415:1.3.0.6;Target=species:scaffold80|size783030_%252528dbseq-nr_43%252529_%25255B553675%25252C559585%25255D|genus:Unspecified 2186 2460 +
scaffold18|size1287306	repeatmasker	match	635230	635715	743	+	.	ID=scaffold18|size1287306:hit:416:1.3.0.6;Name=species:scaffold75|size1059443_%2528dbseq-nr_397%2529_%255B263011%252C269128%255D|genus:Unspecified;Target=species:scaffold75|size1059443_%2528dbseq-nr_397%2529_%255B263011%252C269128%255D|genus:Unspecified 119 286 +
scaffold18|size1287306	repeatmasker	match_part	635230	635715	743	+	.	ID=scaffold18|size1287306:hsp:416:1.3.0.6;Parent=scaffold18|size1287306:hit:416:1.3.0.6;Target=species:scaffold75|size1059443_%252528dbseq-nr_397%252529_%25255B263011%25252C269128%25255D|genus:Unspecified 119 286 +
scaffold18|size1287306	repeatmasker	match	642399	642588	258	+	.	ID=scaffold18|size1287306:hit:417:1.3.0.6;Name=species:rnd-5_family-421|genus:Unknown;Target=species:rnd-5_family-421|genus:Unknown 1916 2101 +
scaffold18|size1287306	repeatmasker	match_part	642399	642588	258	+	.	ID=scaffold18|size1287306:hsp:417:1.3.0.6;Parent=scaffold18|size1287306:hit:417:1.3.0.6;Target=species:rnd-5_family-421|genus:Unknown 1916 2101 +
scaffold18|size1287306	repeatmasker	match	642671	643263	3399	+	.	ID=scaffold18|size1287306:hit:418:1.3.0.6;Name=species:genome_2_15377|genus:Unspecified;Target=species:genome_2_15377|genus:Unspecified 1 566 +
scaffold18|size1287306	repeatmasker	match_part	642671	643263	3399	+	.	ID=scaffold18|size1287306:hsp:418:1.3.0.6;Parent=scaffold18|size1287306:hit:418:1.3.0.6;Target=species:genome_2_15377|genus:Unspecified 1 566 +
scaffold18|size1287306	repeatmasker	match	644243	645450	7586	+	.	ID=scaffold18|size1287306:hit:419:1.3.0.6;Name=species:rnd-1_family-374|genus:Unknown;Target=species:rnd-1_family-374|genus:Unknown 358 1513 +
scaffold18|size1287306	repeatmasker	match_part	644243	645450	7586	+	.	ID=scaffold18|size1287306:hsp:419:1.3.0.6;Parent=scaffold18|size1287306:hit:419:1.3.0.6;Target=species:rnd-1_family-374|genus:Unknown 358 1513 +
scaffold18|size1287306	repeatmasker	match	645603	646970	5884	+	.	ID=scaffold18|size1287306:hit:420:1.3.0.6;Name=species:genome_4_7165|genus:Unspecified;Target=species:genome_4_7165|genus:Unspecified 1 680 +
scaffold18|size1287306	repeatmasker	match_part	645603	646970	5884	+	.	ID=scaffold18|size1287306:hsp:420:1.3.0.6;Parent=scaffold18|size1287306:hit:420:1.3.0.6;Target=species:genome_4_7165|genus:Unspecified 1 680 +
scaffold18|size1287306	repeatmasker	match	661445	661883	2703	+	.	ID=scaffold18|size1287306:hit:421:1.3.0.6;Name=species:genome_2_9627|genus:Unspecified;Target=species:genome_2_9627|genus:Unspecified 1 429 +
scaffold18|size1287306	repeatmasker	match_part	661445	661883	2703	+	.	ID=scaffold18|size1287306:hsp:421:1.3.0.6;Parent=scaffold18|size1287306:hit:421:1.3.0.6;Target=species:genome_2_9627|genus:Unspecified 1 429 +
scaffold18|size1287306	repeatmasker	match	663235	663289	278	+	.	ID=scaffold18|size1287306:hit:422:1.3.0.6;Name=species:genome_1_4786|genus:Unspecified;Target=species:genome_1_4786|genus:Unspecified 2 56 +
scaffold18|size1287306	repeatmasker	match_part	663235	663289	278	+	.	ID=scaffold18|size1287306:hsp:422:1.3.0.6;Parent=scaffold18|size1287306:hit:422:1.3.0.6;Target=species:genome_1_4786|genus:Unspecified 2 56 +
scaffold18|size1287306	repeatmasker	match	668662	669121	1412	+	.	ID=scaffold18|size1287306:hit:423:1.3.0.6;Name=species:rnd-4_family-866|genus:LTR%252FCopia;Target=species:rnd-4_family-866|genus:LTR%252FCopia 2 341 +
scaffold18|size1287306	repeatmasker	match_part	668662	669121	1412	+	.	ID=scaffold18|size1287306:hsp:423:1.3.0.6;Parent=scaffold18|size1287306:hit:423:1.3.0.6;Target=species:rnd-4_family-866|genus:LTR%25252FCopia 2 341 +
scaffold18|size1287306	repeatmasker	match	671439	671657	747	+	.	ID=scaffold18|size1287306:hit:424:1.3.0.6;Name=species:rnd-4_family-866|genus:LTR%252FCopia;Target=species:rnd-4_family-866|genus:LTR%252FCopia 4105 4323 +
scaffold18|size1287306	repeatmasker	match_part	671439	671657	747	+	.	ID=scaffold18|size1287306:hsp:424:1.3.0.6;Parent=scaffold18|size1287306:hit:424:1.3.0.6;Target=species:rnd-4_family-866|genus:LTR%25252FCopia 4105 4323 +
scaffold18|size1287306	repeatmasker	match	675530	675987	420	+	.	ID=scaffold18|size1287306:hit:425:1.3.0.6;Name=species:rnd-5_family-3824|genus:Unknown;Target=species:rnd-5_family-3824|genus:Unknown 1079 1534 +
scaffold18|size1287306	repeatmasker	match_part	675530	675987	420	+	.	ID=scaffold18|size1287306:hsp:425:1.3.0.6;Parent=scaffold18|size1287306:hit:425:1.3.0.6;Target=species:rnd-5_family-3824|genus:Unknown 1079 1534 +
scaffold18|size1287306	repeatmasker	match	676402	676843	316	+	.	ID=scaffold18|size1287306:hit:426:1.3.0.6;Name=species:rnd-5_family-3824|genus:Unknown;Target=species:rnd-5_family-3824|genus:Unknown 150 579 +
scaffold18|size1287306	repeatmasker	match_part	676402	676843	316	+	.	ID=scaffold18|size1287306:hsp:426:1.3.0.6;Parent=scaffold18|size1287306:hit:426:1.3.0.6;Target=species:rnd-5_family-3824|genus:Unknown 150 579 +
scaffold18|size1287306	repeatmasker	match	677002	677156	501	+	.	ID=scaffold18|size1287306:hit:427:1.3.0.6;Name=species:genome_10_11702|genus:Unspecified;Target=species:genome_10_11702|genus:Unspecified 216 380 +
scaffold18|size1287306	repeatmasker	match_part	677002	677156	501	+	.	ID=scaffold18|size1287306:hsp:427:1.3.0.6;Parent=scaffold18|size1287306:hit:427:1.3.0.6;Target=species:genome_10_11702|genus:Unspecified 216 380 +
scaffold18|size1287306	repeatmasker	match	677494	679852	6818	+	.	ID=scaffold18|size1287306:hit:428:1.3.0.6;Name=species:rnd-1_family-441|genus:LTR%252FCopia;Target=species:rnd-1_family-441|genus:LTR%252FCopia 2529 3805 +
scaffold18|size1287306	repeatmasker	match_part	677494	679852	6818	+	.	ID=scaffold18|size1287306:hsp:428:1.3.0.6;Parent=scaffold18|size1287306:hit:428:1.3.0.6;Target=species:rnd-1_family-441|genus:LTR%25252FCopia 2529 3805 +
scaffold18|size1287306	repeatmasker	match	684775	685004	335	+	.	ID=scaffold18|size1287306:hit:429:1.3.0.6;Name=species:rnd-1_family-60|genus:Unknown;Target=species:rnd-1_family-60|genus:Unknown 27 104 +
scaffold18|size1287306	repeatmasker	match_part	684775	685004	335	+	.	ID=scaffold18|size1287306:hsp:429:1.3.0.6;Parent=scaffold18|size1287306:hit:429:1.3.0.6;Target=species:rnd-1_family-60|genus:Unknown 27 104 +
scaffold18|size1287306	repeatmasker	match	686312	686734	2991	+	.	ID=scaffold18|size1287306:hit:430:1.3.0.6;Name=species:rnd-5_family-3724|genus:Unknown;Target=species:rnd-5_family-3724|genus:Unknown 2 436 +
scaffold18|size1287306	repeatmasker	match_part	686312	686734	2991	+	.	ID=scaffold18|size1287306:hsp:430:1.3.0.6;Parent=scaffold18|size1287306:hit:430:1.3.0.6;Target=species:rnd-5_family-3724|genus:Unknown 2 436 +
scaffold18|size1287306	repeatmasker	match	691581	691833	457	+	.	ID=scaffold18|size1287306:hit:431:1.3.0.6;Name=species:rnd-5_family-2850|genus:Unknown;Target=species:rnd-5_family-2850|genus:Unknown 67 312 +
scaffold18|size1287306	repeatmasker	match_part	691581	691833	457	+	.	ID=scaffold18|size1287306:hsp:431:1.3.0.6;Parent=scaffold18|size1287306:hit:431:1.3.0.6;Target=species:rnd-5_family-2850|genus:Unknown 67 312 +
scaffold18|size1287306	repeatmasker	match	692948	693218	687	+	.	ID=scaffold18|size1287306:hit:432:1.3.0.6;Name=species:genome_5_1847|genus:Unspecified;Target=species:genome_5_1847|genus:Unspecified 8 279 +
scaffold18|size1287306	repeatmasker	match_part	692948	693218	687	+	.	ID=scaffold18|size1287306:hsp:432:1.3.0.6;Parent=scaffold18|size1287306:hit:432:1.3.0.6;Target=species:genome_5_1847|genus:Unspecified 8 279 +
scaffold18|size1287306	repeatmasker	match	693729	694132	3645	+	.	ID=scaffold18|size1287306:hit:433:1.3.0.6;Name=species:genome_1_4458|genus:Unspecified;Target=species:genome_1_4458|genus:Unspecified 1 404 +
scaffold18|size1287306	repeatmasker	match_part	693729	694132	3645	+	.	ID=scaffold18|size1287306:hsp:433:1.3.0.6;Parent=scaffold18|size1287306:hit:433:1.3.0.6;Target=species:genome_1_4458|genus:Unspecified 1 404 +
scaffold18|size1287306	repeatmasker	match	696188	697152	2866	+	.	ID=scaffold18|size1287306:hit:434:1.3.0.6;Name=species:genome_12_7730|genus:Unspecified;Target=species:genome_12_7730|genus:Unspecified 1 373 +
scaffold18|size1287306	repeatmasker	match_part	696188	697152	2866	+	.	ID=scaffold18|size1287306:hsp:434:1.3.0.6;Parent=scaffold18|size1287306:hit:434:1.3.0.6;Target=species:genome_12_7730|genus:Unspecified 1 373 +
scaffold18|size1287306	repeatmasker	match	697305	697520	1298	+	.	ID=scaffold18|size1287306:hit:435:1.3.0.6;Name=species:rnd-5_family-1414|genus:Unknown;Target=species:rnd-5_family-1414|genus:Unknown 368 592 +
scaffold18|size1287306	repeatmasker	match_part	697305	697520	1298	+	.	ID=scaffold18|size1287306:hsp:435:1.3.0.6;Parent=scaffold18|size1287306:hit:435:1.3.0.6;Target=species:rnd-5_family-1414|genus:Unknown 368 592 +
scaffold18|size1287306	repeatmasker	match	697587	697677	310	+	.	ID=scaffold18|size1287306:hit:436:1.3.0.6;Name=species:rnd-1_family-928|genus:Unknown;Target=species:rnd-1_family-928|genus:Unknown 4 82 +
scaffold18|size1287306	repeatmasker	match_part	697587	697677	310	+	.	ID=scaffold18|size1287306:hsp:436:1.3.0.6;Parent=scaffold18|size1287306:hit:436:1.3.0.6;Target=species:rnd-1_family-928|genus:Unknown 4 82 +
scaffold18|size1287306	repeatmasker	match	697739	699348	7415	+	.	ID=scaffold18|size1287306:hit:437:1.3.0.6;Name=species:rnd-5_family-1414|genus:Unknown;Target=species:rnd-5_family-1414|genus:Unknown 614 2250 +
scaffold18|size1287306	repeatmasker	match_part	697739	699348	7415	+	.	ID=scaffold18|size1287306:hsp:437:1.3.0.6;Parent=scaffold18|size1287306:hit:437:1.3.0.6;Target=species:rnd-5_family-1414|genus:Unknown 614 2250 +
scaffold18|size1287306	repeatmasker	match	699710	700000	2254	+	.	ID=scaffold18|size1287306:hit:438:1.3.0.6;Name=species:scaffold25|size1133462_%2528dbseq-nr_601%2529_%255B1059218%252C1065306%255D|genus:Unspecified;Target=species:scaffold25|size1133462_%2528dbseq-nr_601%2529_%255B1059218%252C1065306%255D|genus:Unspecified 5632 5923 +
scaffold18|size1287306	repeatmasker	match_part	699710	700000	2254	+	.	ID=scaffold18|size1287306:hsp:438:1.3.0.6;Parent=scaffold18|size1287306:hit:438:1.3.0.6;Target=species:scaffold25|size1133462_%252528dbseq-nr_601%252529_%25255B1059218%25252C1065306%25255D|genus:Unspecified 5632 5923 +
scaffold18|size1287306	repeatmasker	match	760218	760435	237	+	.	ID=scaffold18|size1287306:hit:439:1.3.0.7;Name=species:%2528GAAGGAGAA%2529n|genus:Simple_repeat;Target=species:%2528GAAGGAGAA%2529n|genus:Simple_repeat 1 222 +
scaffold18|size1287306	repeatmasker	match_part	760218	760435	237	+	.	ID=scaffold18|size1287306:hsp:439:1.3.0.7;Parent=scaffold18|size1287306:hit:439:1.3.0.7;Target=species:%252528GAAGGAGAA%252529n|genus:Simple_repeat 1 222 +
scaffold18|size1287306	repeatmasker	match	737139	737178	14	+	.	ID=scaffold18|size1287306:hit:440:1.3.0.7;Name=species:A-rich|genus:Low_complexity;Target=species:A-rich|genus:Low_complexity 1 41 +
scaffold18|size1287306	repeatmasker	match_part	737139	737178	14	+	.	ID=scaffold18|size1287306:hsp:440:1.3.0.7;Parent=scaffold18|size1287306:hit:440:1.3.0.7;Target=species:A-rich|genus:Low_complexity 1 41 +
scaffold18|size1287306	repeatmasker	match	762408	762440	16	+	.	ID=scaffold18|size1287306:hit:441:1.3.0.7;Name=species:A-rich|genus:Low_complexity;Target=species:A-rich|genus:Low_complexity 1 33 +
scaffold18|size1287306	repeatmasker	match_part	762408	762440	16	+	.	ID=scaffold18|size1287306:hsp:441:1.3.0.7;Parent=scaffold18|size1287306:hit:441:1.3.0.7;Target=species:A-rich|genus:Low_complexity 1 33 +
scaffold18|size1287306	repeatmasker	match	799523	799575	29	+	.	ID=scaffold18|size1287306:hit:442:1.3.0.7;Name=species:%2528CTCCGGTAACC%2529n|genus:Simple_repeat;Target=species:%2528CTCCGGTAACC%2529n|genus:Simple_repeat 1 55 +
scaffold18|size1287306	repeatmasker	match_part	799523	799575	29	+	.	ID=scaffold18|size1287306:hsp:442:1.3.0.7;Parent=scaffold18|size1287306:hit:442:1.3.0.7;Target=species:%252528CTCCGGTAACC%252529n|genus:Simple_repeat 1 55 +
scaffold18|size1287306	repeatmasker	match	700004	700130	898	+	.	ID=scaffold18|size1287306:hit:443:1.3.0.7;Name=species:scaffold171|size496807_%2528dbseq-nr_295%2529_%255B326296%252C332375%255D|genus:Unspecified;Target=species:scaffold171|size496807_%2528dbseq-nr_295%2529_%255B326296%252C332375%255D|genus:Unspecified 329 459 +
scaffold18|size1287306	repeatmasker	match_part	700004	700130	898	+	.	ID=scaffold18|size1287306:hsp:443:1.3.0.7;Parent=scaffold18|size1287306:hit:443:1.3.0.7;Target=species:scaffold171|size496807_%252528dbseq-nr_295%252529_%25255B326296%25252C332375%25255D|genus:Unspecified 329 459 +
scaffold18|size1287306	repeatmasker	match	700678	704290	10916	+	.	ID=scaffold18|size1287306:hit:444:1.3.0.7;Name=species:rnd-1_family-304|genus:DNA%252FhAT-Tag1;Target=species:rnd-1_family-304|genus:DNA%252FhAT-Tag1 1 2063 +
scaffold18|size1287306	repeatmasker	match_part	700678	704290	10916	+	.	ID=scaffold18|size1287306:hsp:444:1.3.0.7;Parent=scaffold18|size1287306:hit:444:1.3.0.7;Target=species:rnd-1_family-304|genus:DNA%25252FhAT-Tag1 1 2063 +
scaffold18|size1287306	repeatmasker	match	704463	705869	4369	+	.	ID=scaffold18|size1287306:hit:445:1.3.0.7;Name=species:rnd-1_family-328|genus:Unknown;Target=species:rnd-1_family-328|genus:Unknown 10 1419 +
scaffold18|size1287306	repeatmasker	match_part	704463	705869	4369	+	.	ID=scaffold18|size1287306:hsp:445:1.3.0.7;Parent=scaffold18|size1287306:hit:445:1.3.0.7;Target=species:rnd-1_family-328|genus:Unknown 10 1419 +
scaffold18|size1287306	repeatmasker	match	705938	706100	833	+	.	ID=scaffold18|size1287306:hit:446:1.3.0.7;Name=species:genome_3_13960|genus:Unspecified;Target=species:genome_3_13960|genus:Unspecified 127 280 +
scaffold18|size1287306	repeatmasker	match_part	705938	706100	833	+	.	ID=scaffold18|size1287306:hsp:446:1.3.0.7;Parent=scaffold18|size1287306:hit:446:1.3.0.7;Target=species:genome_3_13960|genus:Unspecified 127 280 +
scaffold18|size1287306	repeatmasker	match	706589	707412	810	+	.	ID=scaffold18|size1287306:hit:447:1.3.0.7;Name=species:rnd-5_family-1745|genus:Unknown;Target=species:rnd-5_family-1745|genus:Unknown 2618 3444 +
scaffold18|size1287306	repeatmasker	match_part	706589	707412	810	+	.	ID=scaffold18|size1287306:hsp:447:1.3.0.7;Parent=scaffold18|size1287306:hit:447:1.3.0.7;Target=species:rnd-5_family-1745|genus:Unknown 2618 3444 +
scaffold18|size1287306	repeatmasker	match	710856	710988	417	+	.	ID=scaffold18|size1287306:hit:448:1.3.0.7;Name=species:rnd-1_family-807|genus:Unknown;Target=species:rnd-1_family-807|genus:Unknown 426 558 +
scaffold18|size1287306	repeatmasker	match_part	710856	710988	417	+	.	ID=scaffold18|size1287306:hsp:448:1.3.0.7;Parent=scaffold18|size1287306:hit:448:1.3.0.7;Target=species:rnd-1_family-807|genus:Unknown 426 558 +
scaffold18|size1287306	repeatmasker	match	711133	711407	762	+	.	ID=scaffold18|size1287306:hit:449:1.3.0.7;Name=species:genome_2_9627|genus:Unspecified;Target=species:genome_2_9627|genus:Unspecified 1 190 +
scaffold18|size1287306	repeatmasker	match_part	711133	711407	762	+	.	ID=scaffold18|size1287306:hsp:449:1.3.0.7;Parent=scaffold18|size1287306:hit:449:1.3.0.7;Target=species:genome_2_9627|genus:Unspecified 1 190 +
scaffold18|size1287306	repeatmasker	match	717860	720871	5048	+	.	ID=scaffold18|size1287306:hit:450:1.3.0.7;Name=species:genome_1_15599|genus:Unspecified;Target=species:genome_1_15599|genus:Unspecified 2 1236 +
scaffold18|size1287306	repeatmasker	match_part	717860	720871	5048	+	.	ID=scaffold18|size1287306:hsp:450:1.3.0.7;Parent=scaffold18|size1287306:hit:450:1.3.0.7;Target=species:genome_1_15599|genus:Unspecified 2 1236 +
scaffold18|size1287306	repeatmasker	match	720928	723587	11005	+	.	ID=scaffold18|size1287306:hit:451:1.3.0.7;Name=species:rnd-1_family-159|genus:RC%252FHelitron;Target=species:rnd-1_family-159|genus:RC%252FHelitron 1368 3029 +
scaffold18|size1287306	repeatmasker	match_part	720928	723587	11005	+	.	ID=scaffold18|size1287306:hsp:451:1.3.0.7;Parent=scaffold18|size1287306:hit:451:1.3.0.7;Target=species:rnd-1_family-159|genus:RC%25252FHelitron 1368 3029 +
scaffold18|size1287306	repeatmasker	match	723728	723786	303	+	.	ID=scaffold18|size1287306:hit:452:1.3.0.7;Name=species:rnd-5_family-4860|genus:Unknown;Target=species:rnd-5_family-4860|genus:Unknown 1 48 +
scaffold18|size1287306	repeatmasker	match_part	723728	723786	303	+	.	ID=scaffold18|size1287306:hsp:452:1.3.0.7;Parent=scaffold18|size1287306:hit:452:1.3.0.7;Target=species:rnd-5_family-4860|genus:Unknown 1 48 +
scaffold18|size1287306	repeatmasker	match	725031	725231	1162	+	.	ID=scaffold18|size1287306:hit:453:1.3.0.7;Name=species:rnd-5_family-4860|genus:Unknown;Target=species:rnd-5_family-4860|genus:Unknown 665 870 +
scaffold18|size1287306	repeatmasker	match_part	725031	725231	1162	+	.	ID=scaffold18|size1287306:hsp:453:1.3.0.7;Parent=scaffold18|size1287306:hit:453:1.3.0.7;Target=species:rnd-5_family-4860|genus:Unknown 665 870 +
scaffold18|size1287306	repeatmasker	match	726729	727125	334	+	.	ID=scaffold18|size1287306:hit:454:1.3.0.7;Name=species:rnd-5_family-4860|genus:Unknown;Target=species:rnd-5_family-4860|genus:Unknown 287 674 +
scaffold18|size1287306	repeatmasker	match_part	726729	727125	334	+	.	ID=scaffold18|size1287306:hsp:454:1.3.0.7;Parent=scaffold18|size1287306:hit:454:1.3.0.7;Target=species:rnd-5_family-4860|genus:Unknown 287 674 +
scaffold18|size1287306	repeatmasker	match	729055	729234	818	+	.	ID=scaffold18|size1287306:hit:455:1.3.0.7;Name=species:rnd-1_family-159|genus:RC%252FHelitron;Target=species:rnd-1_family-159|genus:RC%252FHelitron 3013 3146 +
scaffold18|size1287306	repeatmasker	match_part	729055	729234	818	+	.	ID=scaffold18|size1287306:hsp:455:1.3.0.7;Parent=scaffold18|size1287306:hit:455:1.3.0.7;Target=species:rnd-1_family-159|genus:RC%25252FHelitron 3013 3146 +
scaffold18|size1287306	repeatmasker	match	729515	729921	509	+	.	ID=scaffold18|size1287306:hit:456:1.3.0.7;Name=species:scaffold80|size783030_%2528dbseq-nr_43%2529_%255B553675%252C559585%255D|genus:Unspecified;Target=species:scaffold80|size783030_%2528dbseq-nr_43%2529_%255B553675%252C559585%255D|genus:Unspecified 2157 2422 +
scaffold18|size1287306	repeatmasker	match_part	729515	729921	509	+	.	ID=scaffold18|size1287306:hsp:456:1.3.0.7;Parent=scaffold18|size1287306:hit:456:1.3.0.7;Target=species:scaffold80|size783030_%252528dbseq-nr_43%252529_%25255B553675%25252C559585%25255D|genus:Unspecified 2157 2422 +
scaffold18|size1287306	repeatmasker	match	729965	730027	305	+	.	ID=scaffold18|size1287306:hit:457:1.3.0.7;Name=species:scaffold148|size484791_%2528dbseq-nr_708%2529_%255B394079%252C400011%255D|genus:Unspecified;Target=species:scaffold148|size484791_%2528dbseq-nr_708%2529_%255B394079%252C400011%255D|genus:Unspecified 4137 4199 +
scaffold18|size1287306	repeatmasker	match_part	729965	730027	305	+	.	ID=scaffold18|size1287306:hsp:457:1.3.0.7;Parent=scaffold18|size1287306:hit:457:1.3.0.7;Target=species:scaffold148|size484791_%252528dbseq-nr_708%252529_%25255B394079%25252C400011%25255D|genus:Unspecified 4137 4199 +
scaffold18|size1287306	repeatmasker	match	731092	731191	321	+	.	ID=scaffold18|size1287306:hit:458:1.3.0.7;Name=species:rnd-1_family-613|genus:Unknown;Target=species:rnd-1_family-613|genus:Unknown 806 905 +
scaffold18|size1287306	repeatmasker	match_part	731092	731191	321	+	.	ID=scaffold18|size1287306:hsp:458:1.3.0.7;Parent=scaffold18|size1287306:hit:458:1.3.0.7;Target=species:rnd-1_family-613|genus:Unknown 806 905 +
scaffold18|size1287306	repeatmasker	match	731440	731620	232	+	.	ID=scaffold18|size1287306:hit:459:1.3.0.7;Name=species:rnd-1_family-613|genus:Unknown;Target=species:rnd-1_family-613|genus:Unknown 1139 1317 +
scaffold18|size1287306	repeatmasker	match_part	731440	731620	232	+	.	ID=scaffold18|size1287306:hsp:459:1.3.0.7;Parent=scaffold18|size1287306:hit:459:1.3.0.7;Target=species:rnd-1_family-613|genus:Unknown 1139 1317 +
scaffold18|size1287306	repeatmasker	match	732098	732739	1758	+	.	ID=scaffold18|size1287306:hit:460:1.3.0.7;Name=species:rnd-1_family-733|genus:Unknown;Target=species:rnd-1_family-733|genus:Unknown 94 1105 +
scaffold18|size1287306	repeatmasker	match_part	732098	732739	1758	+	.	ID=scaffold18|size1287306:hsp:460:1.3.0.7;Parent=scaffold18|size1287306:hit:460:1.3.0.7;Target=species:rnd-1_family-733|genus:Unknown 94 1105 +
scaffold18|size1287306	repeatmasker	match	733019	733231	606	+	.	ID=scaffold18|size1287306:hit:461:1.3.0.7;Name=species:rnd-1_family-813|genus:Unknown;Target=species:rnd-1_family-813|genus:Unknown 61 276 +
scaffold18|size1287306	repeatmasker	match_part	733019	733231	606	+	.	ID=scaffold18|size1287306:hsp:461:1.3.0.7;Parent=scaffold18|size1287306:hit:461:1.3.0.7;Target=species:rnd-1_family-813|genus:Unknown 61 276 +
scaffold18|size1287306	repeatmasker	match	733375	735149	3107	+	.	ID=scaffold18|size1287306:hit:462:1.3.0.7;Name=species:rnd-1_family-771|genus:Unknown;Target=species:rnd-1_family-771|genus:Unknown 900 1672 +
scaffold18|size1287306	repeatmasker	match_part	733375	735149	3107	+	.	ID=scaffold18|size1287306:hsp:462:1.3.0.7;Parent=scaffold18|size1287306:hit:462:1.3.0.7;Target=species:rnd-1_family-771|genus:Unknown 900 1672 +
scaffold18|size1287306	repeatmasker	match	736081	736615	1572	+	.	ID=scaffold18|size1287306:hit:463:1.3.0.7;Name=species:genome_7_7989|genus:Unspecified;Target=species:genome_7_7989|genus:Unspecified 2 576 +
scaffold18|size1287306	repeatmasker	match_part	736081	736615	1572	+	.	ID=scaffold18|size1287306:hsp:463:1.3.0.7;Parent=scaffold18|size1287306:hit:463:1.3.0.7;Target=species:genome_7_7989|genus:Unspecified 2 576 +
scaffold18|size1287306	repeatmasker	match	736774	737041	591	+	.	ID=scaffold18|size1287306:hit:464:1.3.0.7;Name=species:rnd-1_family-900|genus:Unknown;Target=species:rnd-1_family-900|genus:Unknown 1028 1282 +
scaffold18|size1287306	repeatmasker	match_part	736774	737041	591	+	.	ID=scaffold18|size1287306:hsp:464:1.3.0.7;Parent=scaffold18|size1287306:hit:464:1.3.0.7;Target=species:rnd-1_family-900|genus:Unknown 1028 1282 +
scaffold18|size1287306	repeatmasker	match	737624	744009	5236	+	.	ID=scaffold18|size1287306:hit:465:1.3.0.7;Name=species:rnd-1_family-37|genus:Unknown;Target=species:rnd-1_family-37|genus:Unknown 5247 6103 +
scaffold18|size1287306	repeatmasker	match_part	737624	744009	5236	+	.	ID=scaffold18|size1287306:hsp:465:1.3.0.7;Parent=scaffold18|size1287306:hit:465:1.3.0.7;Target=species:rnd-1_family-37|genus:Unknown 5247 6103 +
scaffold18|size1287306	repeatmasker	match	744075	744499	3223	+	.	ID=scaffold18|size1287306:hit:466:1.3.0.7;Name=species:genome_2_20801|genus:Unspecified;Target=species:genome_2_20801|genus:Unspecified 1 423 +
scaffold18|size1287306	repeatmasker	match_part	744075	744499	3223	+	.	ID=scaffold18|size1287306:hsp:466:1.3.0.7;Parent=scaffold18|size1287306:hit:466:1.3.0.7;Target=species:genome_2_20801|genus:Unspecified 1 423 +
scaffold18|size1287306	repeatmasker	match	744629	745527	1059	+	.	ID=scaffold18|size1287306:hit:467:1.3.0.7;Name=species:scaffold148|size484791_%2528dbseq-nr_708%2529_%255B394079%252C400011%255D|genus:Unspecified;Target=species:scaffold148|size484791_%2528dbseq-nr_708%2529_%255B394079%252C400011%255D|genus:Unspecified 588 1587 +
scaffold18|size1287306	repeatmasker	match_part	744629	745527	1059	+	.	ID=scaffold18|size1287306:hsp:467:1.3.0.7;Parent=scaffold18|size1287306:hit:467:1.3.0.7;Target=species:scaffold148|size484791_%252528dbseq-nr_708%252529_%25255B394079%25252C400011%25255D|genus:Unspecified 588 1587 +
scaffold18|size1287306	repeatmasker	match	746625	748831	15721	+	.	ID=scaffold18|size1287306:hit:468:1.3.0.7;Name=species:rnd-5_family-2383|genus:Unknown;Target=species:rnd-5_family-2383|genus:Unknown 3277 5491 +
scaffold18|size1287306	repeatmasker	match_part	746625	748831	15721	+	.	ID=scaffold18|size1287306:hsp:468:1.3.0.7;Parent=scaffold18|size1287306:hit:468:1.3.0.7;Target=species:rnd-5_family-2383|genus:Unknown 3277 5491 +
scaffold18|size1287306	repeatmasker	match	748898	749720	4083	+	.	ID=scaffold18|size1287306:hit:469:1.3.0.7;Name=species:rnd-5_family-2383|genus:Unknown;Target=species:rnd-5_family-2383|genus:Unknown 2465 3284 +
scaffold18|size1287306	repeatmasker	match_part	748898	749720	4083	+	.	ID=scaffold18|size1287306:hsp:469:1.3.0.7;Parent=scaffold18|size1287306:hit:469:1.3.0.7;Target=species:rnd-5_family-2383|genus:Unknown 2465 3284 +
scaffold18|size1287306	repeatmasker	match	750722	752939	12921	+	.	ID=scaffold18|size1287306:hit:470:1.3.0.7;Name=species:rnd-5_family-2383|genus:Unknown;Target=species:rnd-5_family-2383|genus:Unknown 268 2464 +
scaffold18|size1287306	repeatmasker	match_part	750722	752939	12921	+	.	ID=scaffold18|size1287306:hsp:470:1.3.0.7;Parent=scaffold18|size1287306:hit:470:1.3.0.7;Target=species:rnd-5_family-2383|genus:Unknown 268 2464 +
scaffold18|size1287306	repeatmasker	match	753410	753857	2430	+	.	ID=scaffold18|size1287306:hit:471:1.3.0.7;Name=species:rnd-1_family-675|genus:Unknown;Target=species:rnd-1_family-675|genus:Unknown 1 455 +
scaffold18|size1287306	repeatmasker	match_part	753410	753857	2430	+	.	ID=scaffold18|size1287306:hsp:471:1.3.0.7;Parent=scaffold18|size1287306:hit:471:1.3.0.7;Target=species:rnd-1_family-675|genus:Unknown 1 455 +
scaffold18|size1287306	repeatmasker	match	754087	754553	2038	+	.	ID=scaffold18|size1287306:hit:472:1.3.0.7;Name=species:rnd-1_family-707|genus:Unknown;Target=species:rnd-1_family-707|genus:Unknown 174 512 +
scaffold18|size1287306	repeatmasker	match_part	754087	754553	2038	+	.	ID=scaffold18|size1287306:hsp:472:1.3.0.7;Parent=scaffold18|size1287306:hit:472:1.3.0.7;Target=species:rnd-1_family-707|genus:Unknown 174 512 +
scaffold18|size1287306	repeatmasker	match	755739	756830	3132	+	.	ID=scaffold18|size1287306:hit:473:1.3.0.7;Name=species:rnd-1_family-924|genus:Unknown;Target=species:rnd-1_family-924|genus:Unknown 4 625 +
scaffold18|size1287306	repeatmasker	match_part	755739	756830	3132	+	.	ID=scaffold18|size1287306:hsp:473:1.3.0.7;Parent=scaffold18|size1287306:hit:473:1.3.0.7;Target=species:rnd-1_family-924|genus:Unknown 4 625 +
scaffold18|size1287306	repeatmasker	match	759191	760217	4426	+	.	ID=scaffold18|size1287306:hit:474:1.3.0.7;Name=species:rnd-1_family-30|genus:Unknown;Target=species:rnd-1_family-30|genus:Unknown 1 535 +
scaffold18|size1287306	repeatmasker	match_part	759191	760217	4426	+	.	ID=scaffold18|size1287306:hsp:474:1.3.0.7;Parent=scaffold18|size1287306:hit:474:1.3.0.7;Target=species:rnd-1_family-30|genus:Unknown 1 535 +
scaffold18|size1287306	repeatmasker	match	760436	761386	2793	+	.	ID=scaffold18|size1287306:hit:475:1.3.0.7;Name=species:genome_7_10266|genus:Unspecified;Target=species:genome_7_10266|genus:Unspecified 74 520 +
scaffold18|size1287306	repeatmasker	match_part	760436	761386	2793	+	.	ID=scaffold18|size1287306:hsp:475:1.3.0.7;Parent=scaffold18|size1287306:hit:475:1.3.0.7;Target=species:genome_7_10266|genus:Unspecified 74 520 +
scaffold18|size1287306	repeatmasker	match	761505	761616	326	+	.	ID=scaffold18|size1287306:hit:476:1.3.0.7;Name=species:rnd-5_family-93|genus:Unknown;Target=species:rnd-5_family-93|genus:Unknown 193 304 +
scaffold18|size1287306	repeatmasker	match_part	761505	761616	326	+	.	ID=scaffold18|size1287306:hsp:476:1.3.0.7;Parent=scaffold18|size1287306:hit:476:1.3.0.7;Target=species:rnd-5_family-93|genus:Unknown 193 304 +
scaffold18|size1287306	repeatmasker	match	761854	762072	307	+	.	ID=scaffold18|size1287306:hit:477:1.3.0.7;Name=species:scaffold14|size2522936_%2528dbseq-nr_238%2529_%255B150087%252C155942%255D|genus:Unspecified;Target=species:scaffold14|size2522936_%2528dbseq-nr_238%2529_%255B150087%252C155942%255D|genus:Unspecified 5474 5675 +
scaffold18|size1287306	repeatmasker	match_part	761854	762072	307	+	.	ID=scaffold18|size1287306:hsp:477:1.3.0.7;Parent=scaffold18|size1287306:hit:477:1.3.0.7;Target=species:scaffold14|size2522936_%252528dbseq-nr_238%252529_%25255B150087%25252C155942%25255D|genus:Unspecified 5474 5675 +
scaffold18|size1287306	repeatmasker	match	764028	764578	615	+	.	ID=scaffold18|size1287306:hit:478:1.3.0.7;Name=species:scaffold80|size783030_%2528dbseq-nr_43%2529_%255B553675%252C559585%255D|genus:Unspecified;Target=species:scaffold80|size783030_%2528dbseq-nr_43%2529_%255B553675%252C559585%255D|genus:Unspecified 2026 2416 +
scaffold18|size1287306	repeatmasker	match_part	764028	764578	615	+	.	ID=scaffold18|size1287306:hsp:478:1.3.0.7;Parent=scaffold18|size1287306:hit:478:1.3.0.7;Target=species:scaffold80|size783030_%252528dbseq-nr_43%252529_%25255B553675%25252C559585%25255D|genus:Unspecified 2026 2416 +
scaffold18|size1287306	repeatmasker	match	765305	765389	259	+	.	ID=scaffold18|size1287306:hit:479:1.3.0.7;Name=species:scaffold6|size974155_%2528dbseq-nr_242%2529_%255B422877%252C429011%255D|genus:Unspecified;Target=species:scaffold6|size974155_%2528dbseq-nr_242%2529_%255B422877%252C429011%255D|genus:Unspecified 3401 3483 +
scaffold18|size1287306	repeatmasker	match_part	765305	765389	259	+	.	ID=scaffold18|size1287306:hsp:479:1.3.0.7;Parent=scaffold18|size1287306:hit:479:1.3.0.7;Target=species:scaffold6|size974155_%252528dbseq-nr_242%252529_%25255B422877%25252C429011%25255D|genus:Unspecified 3401 3483 +
scaffold18|size1287306	repeatmasker	match	765527	765714	238	+	.	ID=scaffold18|size1287306:hit:480:1.3.0.7;Name=species:scaffold35|size490618_%2528dbseq-nr_715%2529_%255B281969%252C287860%255D|genus:Unspecified;Target=species:scaffold35|size490618_%2528dbseq-nr_715%2529_%255B281969%252C287860%255D|genus:Unspecified 2175 2339 +
scaffold18|size1287306	repeatmasker	match_part	765527	765714	238	+	.	ID=scaffold18|size1287306:hsp:480:1.3.0.7;Parent=scaffold18|size1287306:hit:480:1.3.0.7;Target=species:scaffold35|size490618_%252528dbseq-nr_715%252529_%25255B281969%25252C287860%25255D|genus:Unspecified 2175 2339 +
scaffold18|size1287306	repeatmasker	match	766742	767461	400	+	.	ID=scaffold18|size1287306:hit:481:1.3.0.7;Name=species:scaffold148|size484791_%2528dbseq-nr_708%2529_%255B116097%252C122237%255D|genus:Unspecified;Target=species:scaffold148|size484791_%2528dbseq-nr_708%2529_%255B116097%252C122237%255D|genus:Unspecified 4765 5490 +
scaffold18|size1287306	repeatmasker	match_part	766742	767461	400	+	.	ID=scaffold18|size1287306:hsp:481:1.3.0.7;Parent=scaffold18|size1287306:hit:481:1.3.0.7;Target=species:scaffold148|size484791_%252528dbseq-nr_708%252529_%25255B116097%25252C122237%25255D|genus:Unspecified 4765 5490 +
scaffold18|size1287306	repeatmasker	match	767678	767743	344	+	.	ID=scaffold18|size1287306:hit:482:1.3.0.7;Name=species:scaffold177|size204315_%2528dbseq-nr_273%2529_%255B38496%252C44408%255D|genus:Unspecified;Target=species:scaffold177|size204315_%2528dbseq-nr_273%2529_%255B38496%252C44408%255D|genus:Unspecified 314 381 +
scaffold18|size1287306	repeatmasker	match_part	767678	767743	344	+	.	ID=scaffold18|size1287306:hsp:482:1.3.0.7;Parent=scaffold18|size1287306:hit:482:1.3.0.7;Target=species:scaffold177|size204315_%252528dbseq-nr_273%252529_%25255B38496%25252C44408%25255D|genus:Unspecified 314 381 +
scaffold18|size1287306	repeatmasker	match	768136	770935	3368	+	.	ID=scaffold18|size1287306:hit:483:1.3.0.7;Name=species:genome_1_9665|genus:Unspecified;Target=species:genome_1_9665|genus:Unspecified 1 580 +
scaffold18|size1287306	repeatmasker	match_part	768136	770935	3368	+	.	ID=scaffold18|size1287306:hsp:483:1.3.0.7;Parent=scaffold18|size1287306:hit:483:1.3.0.7;Target=species:genome_1_9665|genus:Unspecified 1 580 +
scaffold18|size1287306	repeatmasker	match	771017	772748	3346	+	.	ID=scaffold18|size1287306:hit:484:1.3.0.7;Name=species:rnd-1_family-849|genus:DNA%252FPIF-Harbinger;Target=species:rnd-1_family-849|genus:DNA%252FPIF-Harbinger 5 1198 +
scaffold18|size1287306	repeatmasker	match_part	771017	772748	3346	+	.	ID=scaffold18|size1287306:hsp:484:1.3.0.7;Parent=scaffold18|size1287306:hit:484:1.3.0.7;Target=species:rnd-1_family-849|genus:DNA%25252FPIF-Harbinger 5 1198 +
scaffold18|size1287306	repeatmasker	match	773652	773988	411	+	.	ID=scaffold18|size1287306:hit:485:1.3.0.7;Name=species:rnd-3_family-211|genus:DNA%252FTcMar-Tc2;Target=species:rnd-3_family-211|genus:DNA%252FTcMar-Tc2 415 675 +
scaffold18|size1287306	repeatmasker	match_part	773652	773988	411	+	.	ID=scaffold18|size1287306:hsp:485:1.3.0.7;Parent=scaffold18|size1287306:hit:485:1.3.0.7;Target=species:rnd-3_family-211|genus:DNA%25252FTcMar-Tc2 415 675 +
scaffold18|size1287306	repeatmasker	match	774340	774643	530	+	.	ID=scaffold18|size1287306:hit:486:1.3.0.7;Name=species:rnd-5_family-766|genus:DNA%252FTcMar-Tc2;Target=species:rnd-5_family-766|genus:DNA%252FTcMar-Tc2 179 483 +
scaffold18|size1287306	repeatmasker	match_part	774340	774643	530	+	.	ID=scaffold18|size1287306:hsp:486:1.3.0.7;Parent=scaffold18|size1287306:hit:486:1.3.0.7;Target=species:rnd-5_family-766|genus:DNA%25252FTcMar-Tc2 179 483 +
scaffold18|size1287306	repeatmasker	match	775699	775786	422	+	.	ID=scaffold18|size1287306:hit:487:1.3.0.7;Name=species:genome_3_21671|genus:Unspecified;Target=species:genome_3_21671|genus:Unspecified 336 433 +
scaffold18|size1287306	repeatmasker	match_part	775699	775786	422	+	.	ID=scaffold18|size1287306:hsp:487:1.3.0.7;Parent=scaffold18|size1287306:hit:487:1.3.0.7;Target=species:genome_3_21671|genus:Unspecified 336 433 +
scaffold18|size1287306	repeatmasker	match	775989	776079	377	+	.	ID=scaffold18|size1287306:hit:488:1.3.0.7;Name=species:genome_3_21671|genus:Unspecified;Target=species:genome_3_21671|genus:Unspecified 55 144 +
scaffold18|size1287306	repeatmasker	match_part	775989	776079	377	+	.	ID=scaffold18|size1287306:hsp:488:1.3.0.7;Parent=scaffold18|size1287306:hit:488:1.3.0.7;Target=species:genome_3_21671|genus:Unspecified 55 144 +
scaffold18|size1287306	repeatmasker	match	778185	778439	322	+	.	ID=scaffold18|size1287306:hit:489:1.3.0.7;Name=species:scaffold59|size999685_%2528dbseq-nr_521%2529_%255B477864%252C484081%255D|genus:Unspecified;Target=species:scaffold59|size999685_%2528dbseq-nr_521%2529_%255B477864%252C484081%255D|genus:Unspecified 2411 2640 +
scaffold18|size1287306	repeatmasker	match_part	778185	778439	322	+	.	ID=scaffold18|size1287306:hsp:489:1.3.0.7;Parent=scaffold18|size1287306:hit:489:1.3.0.7;Target=species:scaffold59|size999685_%252528dbseq-nr_521%252529_%25255B477864%25252C484081%25255D|genus:Unspecified 2411 2640 +
scaffold18|size1287306	repeatmasker	match	781303	781775	417	+	.	ID=scaffold18|size1287306:hit:490:1.3.0.7;Name=species:genome_3_21671|genus:Unspecified;Target=species:genome_3_21671|genus:Unspecified 336 770 +
scaffold18|size1287306	repeatmasker	match_part	781303	781775	417	+	.	ID=scaffold18|size1287306:hsp:490:1.3.0.7;Parent=scaffold18|size1287306:hit:490:1.3.0.7;Target=species:genome_3_21671|genus:Unspecified 336 770 +
scaffold18|size1287306	repeatmasker	match	781872	781962	351	+	.	ID=scaffold18|size1287306:hit:491:1.3.0.7;Name=species:genome_3_21671|genus:Unspecified;Target=species:genome_3_21671|genus:Unspecified 55 144 +
scaffold18|size1287306	repeatmasker	match_part	781872	781962	351	+	.	ID=scaffold18|size1287306:hsp:491:1.3.0.7;Parent=scaffold18|size1287306:hit:491:1.3.0.7;Target=species:genome_3_21671|genus:Unspecified 55 144 +
scaffold18|size1287306	repeatmasker	match	782625	782886	1913	+	.	ID=scaffold18|size1287306:hit:492:1.3.0.7;Name=species:rnd-1_family-165|genus:LTR%252FGypsy;Target=species:rnd-1_family-165|genus:LTR%252FGypsy 349 610 +
scaffold18|size1287306	repeatmasker	match_part	782625	782886	1913	+	.	ID=scaffold18|size1287306:hsp:492:1.3.0.7;Parent=scaffold18|size1287306:hit:492:1.3.0.7;Target=species:rnd-1_family-165|genus:LTR%25252FGypsy 349 610 +
scaffold18|size1287306	repeatmasker	match	783348	783741	2978	+	.	ID=scaffold18|size1287306:hit:493:1.3.0.7;Name=species:rnd-1_family-165|genus:LTR%252FGypsy;Target=species:rnd-1_family-165|genus:LTR%252FGypsy 1 376 +
scaffold18|size1287306	repeatmasker	match_part	783348	783741	2978	+	.	ID=scaffold18|size1287306:hsp:493:1.3.0.7;Parent=scaffold18|size1287306:hit:493:1.3.0.7;Target=species:rnd-1_family-165|genus:LTR%25252FGypsy 1 376 +
scaffold18|size1287306	repeatmasker	match	784176	785821	13547	+	.	ID=scaffold18|size1287306:hit:494:1.3.0.7;Name=species:rnd-1_family-144|genus:LTR%252FGypsy;Target=species:rnd-1_family-144|genus:LTR%252FGypsy 467 2159 +
scaffold18|size1287306	repeatmasker	match_part	784176	785821	13547	+	.	ID=scaffold18|size1287306:hsp:494:1.3.0.7;Parent=scaffold18|size1287306:hit:494:1.3.0.7;Target=species:rnd-1_family-144|genus:LTR%25252FGypsy 467 2159 +
scaffold18|size1287306	repeatmasker	match	787956	796021	53022	+	.	ID=scaffold18|size1287306:hit:495:1.3.0.7;Name=species:rnd-5_family-1738|genus:LINE%252FR1;Target=species:rnd-5_family-1738|genus:LINE%252FR1 8873 15422 +
scaffold18|size1287306	repeatmasker	match_part	787956	796021	53022	+	.	ID=scaffold18|size1287306:hsp:495:1.3.0.7;Parent=scaffold18|size1287306:hit:495:1.3.0.7;Target=species:rnd-5_family-1738|genus:LINE%25252FR1 8873 15422 +
scaffold18|size1287306	repeatmasker	match	796097	797895	9804	+	.	ID=scaffold18|size1287306:hit:496:1.3.0.7;Name=species:rnd-1_family-0|genus:Unknown;Target=species:rnd-1_family-0|genus:Unknown 1 1766 +
scaffold18|size1287306	repeatmasker	match_part	796097	797895	9804	+	.	ID=scaffold18|size1287306:hsp:496:1.3.0.7;Parent=scaffold18|size1287306:hit:496:1.3.0.7;Target=species:rnd-1_family-0|genus:Unknown 1 1766 +
scaffold18|size1287306	repeatmasker	match	798023	799515	6968	+	.	ID=scaffold18|size1287306:hit:497:1.3.0.7;Name=species:rnd-1_family-282|genus:LINE%252FR1;Target=species:rnd-1_family-282|genus:LINE%252FR1 3113 3954 +
scaffold18|size1287306	repeatmasker	match_part	798023	799515	6968	+	.	ID=scaffold18|size1287306:hsp:497:1.3.0.7;Parent=scaffold18|size1287306:hit:497:1.3.0.7;Target=species:rnd-1_family-282|genus:LINE%25252FR1 3113 3954 +
scaffold18|size1287306	repeatmasker	match	799591	799899	690	+	.	ID=scaffold18|size1287306:hit:498:1.3.0.7;Name=species:rnd-5_family-2623|genus:Unknown;Target=species:rnd-5_family-2623|genus:Unknown 1 317 +
scaffold18|size1287306	repeatmasker	match_part	799591	799899	690	+	.	ID=scaffold18|size1287306:hsp:498:1.3.0.7;Parent=scaffold18|size1287306:hit:498:1.3.0.7;Target=species:rnd-5_family-2623|genus:Unknown 1 317 +
scaffold18|size1287306	repeatmasker	match	843234	843275	14	+	.	ID=scaffold18|size1287306:hit:499:1.3.0.8;Name=species:%2528GATCT%2529n|genus:Simple_repeat;Target=species:%2528GATCT%2529n|genus:Simple_repeat 1 41 +
scaffold18|size1287306	repeatmasker	match_part	843234	843275	14	+	.	ID=scaffold18|size1287306:hsp:499:1.3.0.8;Parent=scaffold18|size1287306:hit:499:1.3.0.8;Target=species:%252528GATCT%252529n|genus:Simple_repeat 1 41 +
scaffold18|size1287306	repeatmasker	match	852501	852532	13	+	.	ID=scaffold18|size1287306:hit:500:1.3.0.8;Name=species:%2528AGTGA%2529n|genus:Simple_repeat;Target=species:%2528AGTGA%2529n|genus:Simple_repeat 1 32 +
scaffold18|size1287306	repeatmasker	match_part	852501	852532	13	+	.	ID=scaffold18|size1287306:hsp:500:1.3.0.8;Parent=scaffold18|size1287306:hit:500:1.3.0.8;Target=species:%252528AGTGA%252529n|genus:Simple_repeat 1 32 +
scaffold18|size1287306	repeatmasker	match	838768	838789	13	+	.	ID=scaffold18|size1287306:hit:501:1.3.0.8;Name=species:%2528GAT%2529n|genus:Simple_repeat;Target=species:%2528GAT%2529n|genus:Simple_repeat 1 23 +
scaffold18|size1287306	repeatmasker	match_part	838768	838789	13	+	.	ID=scaffold18|size1287306:hsp:501:1.3.0.8;Parent=scaffold18|size1287306:hit:501:1.3.0.8;Target=species:%252528GAT%252529n|genus:Simple_repeat 1 23 +
scaffold18|size1287306	repeatmasker	match	862361	862393	16	+	.	ID=scaffold18|size1287306:hit:502:1.3.0.8;Name=species:%2528GGTGG%2529n|genus:Simple_repeat;Target=species:%2528GGTGG%2529n|genus:Simple_repeat 1 31 +
scaffold18|size1287306	repeatmasker	match_part	862361	862393	16	+	.	ID=scaffold18|size1287306:hsp:502:1.3.0.8;Parent=scaffold18|size1287306:hit:502:1.3.0.8;Target=species:%252528GGTGG%252529n|genus:Simple_repeat 1 31 +
scaffold18|size1287306	repeatmasker	match	854745	854779	11	+	.	ID=scaffold18|size1287306:hit:503:1.3.0.8;Name=species:%2528ATCTTGT%2529n|genus:Simple_repeat;Target=species:%2528ATCTTGT%2529n|genus:Simple_repeat 1 36 +
scaffold18|size1287306	repeatmasker	match_part	854745	854779	11	+	.	ID=scaffold18|size1287306:hsp:503:1.3.0.8;Parent=scaffold18|size1287306:hit:503:1.3.0.8;Target=species:%252528ATCTTGT%252529n|genus:Simple_repeat 1 36 +
scaffold18|size1287306	repeatmasker	match	800861	801488	468	+	.	ID=scaffold18|size1287306:hit:504:1.3.0.8;Name=species:rnd-5_family-1006|genus:Unknown;Target=species:rnd-5_family-1006|genus:Unknown 2244 2872 +
scaffold18|size1287306	repeatmasker	match_part	800861	801488	468	+	.	ID=scaffold18|size1287306:hsp:504:1.3.0.8;Parent=scaffold18|size1287306:hit:504:1.3.0.8;Target=species:rnd-5_family-1006|genus:Unknown 2244 2872 +
scaffold18|size1287306	repeatmasker	match	801580	802337	2091	+	.	ID=scaffold18|size1287306:hit:505:1.3.0.8;Name=species:rnd-1_family-813|genus:Unknown;Target=species:rnd-1_family-813|genus:Unknown 90 856 +
scaffold18|size1287306	repeatmasker	match_part	801580	802337	2091	+	.	ID=scaffold18|size1287306:hsp:505:1.3.0.8;Parent=scaffold18|size1287306:hit:505:1.3.0.8;Target=species:rnd-1_family-813|genus:Unknown 90 856 +
scaffold18|size1287306	repeatmasker	match	802405	803433	858	+	.	ID=scaffold18|size1287306:hit:506:1.3.0.8;Name=species:rnd-1_family-632|genus:Unknown;Target=species:rnd-1_family-632|genus:Unknown 56 651 +
scaffold18|size1287306	repeatmasker	match_part	802405	803433	858	+	.	ID=scaffold18|size1287306:hsp:506:1.3.0.8;Parent=scaffold18|size1287306:hit:506:1.3.0.8;Target=species:rnd-1_family-632|genus:Unknown 56 651 +
scaffold18|size1287306	repeatmasker	match	804096	805074	657	+	.	ID=scaffold18|size1287306:hit:507:1.3.0.8;Name=species:genome_3_7906|genus:Unspecified;Target=species:genome_3_7906|genus:Unspecified 5 620 +
scaffold18|size1287306	repeatmasker	match_part	804096	805074	657	+	.	ID=scaffold18|size1287306:hsp:507:1.3.0.8;Parent=scaffold18|size1287306:hit:507:1.3.0.8;Target=species:genome_3_7906|genus:Unspecified 5 620 +
scaffold18|size1287306	repeatmasker	match	816713	816910	1581	+	.	ID=scaffold18|size1287306:hit:508:1.3.0.8;Name=species:genome_2_19542|genus:Unspecified;Target=species:genome_2_19542|genus:Unspecified 3 200 +
scaffold18|size1287306	repeatmasker	match_part	816713	816910	1581	+	.	ID=scaffold18|size1287306:hsp:508:1.3.0.8;Parent=scaffold18|size1287306:hit:508:1.3.0.8;Target=species:genome_2_19542|genus:Unspecified 3 200 +
scaffold18|size1287306	repeatmasker	match	816956	817236	496	+	.	ID=scaffold18|size1287306:hit:509:1.3.0.8;Name=species:rnd-1_family-207|genus:DNA%252FTcMar-Tc2;Target=species:rnd-1_family-207|genus:DNA%252FTcMar-Tc2 238 518 +
scaffold18|size1287306	repeatmasker	match_part	816956	817236	496	+	.	ID=scaffold18|size1287306:hsp:509:1.3.0.8;Parent=scaffold18|size1287306:hit:509:1.3.0.8;Target=species:rnd-1_family-207|genus:DNA%25252FTcMar-Tc2 238 518 +
scaffold18|size1287306	repeatmasker	match	817572	817695	369	+	.	ID=scaffold18|size1287306:hit:510:1.3.0.8;Name=species:rnd-1_family-377|genus:Unknown;Target=species:rnd-1_family-377|genus:Unknown 2 124 +
scaffold18|size1287306	repeatmasker	match_part	817572	817695	369	+	.	ID=scaffold18|size1287306:hsp:510:1.3.0.8;Parent=scaffold18|size1287306:hit:510:1.3.0.8;Target=species:rnd-1_family-377|genus:Unknown 2 124 +
scaffold18|size1287306	repeatmasker	match	817801	818476	3239	+	.	ID=scaffold18|size1287306:hit:511:1.3.0.8;Name=species:genome_2_19542|genus:Unspecified;Target=species:genome_2_19542|genus:Unspecified 223 720 +
scaffold18|size1287306	repeatmasker	match_part	817801	818476	3239	+	.	ID=scaffold18|size1287306:hsp:511:1.3.0.8;Parent=scaffold18|size1287306:hit:511:1.3.0.8;Target=species:genome_2_19542|genus:Unspecified 223 720 +
scaffold18|size1287306	repeatmasker	match	827873	828146	1497	+	.	ID=scaffold18|size1287306:hit:512:1.3.0.8;Name=species:genome_1_8676|genus:Unspecified;Target=species:genome_1_8676|genus:Unspecified 1 267 +
scaffold18|size1287306	repeatmasker	match_part	827873	828146	1497	+	.	ID=scaffold18|size1287306:hsp:512:1.3.0.8;Parent=scaffold18|size1287306:hit:512:1.3.0.8;Target=species:genome_1_8676|genus:Unspecified 1 267 +
scaffold18|size1287306	repeatmasker	match	831148	831373	569	+	.	ID=scaffold18|size1287306:hit:513:1.3.0.8;Name=species:rnd-5_family-845|genus:Unknown;Target=species:rnd-5_family-845|genus:Unknown 141 374 +
scaffold18|size1287306	repeatmasker	match_part	831148	831373	569	+	.	ID=scaffold18|size1287306:hsp:513:1.3.0.8;Parent=scaffold18|size1287306:hit:513:1.3.0.8;Target=species:rnd-5_family-845|genus:Unknown 141 374 +
scaffold18|size1287306	repeatmasker	match	832150	832325	766	+	.	ID=scaffold18|size1287306:hit:514:1.3.0.8;Name=species:rnd-1_family-1064|genus:Unknown;Target=species:rnd-1_family-1064|genus:Unknown 2 125 +
scaffold18|size1287306	repeatmasker	match_part	832150	832325	766	+	.	ID=scaffold18|size1287306:hsp:514:1.3.0.8;Parent=scaffold18|size1287306:hit:514:1.3.0.8;Target=species:rnd-1_family-1064|genus:Unknown 2 125 +
scaffold18|size1287306	repeatmasker	match	833492	835401	8910	+	.	ID=scaffold18|size1287306:hit:515:1.3.0.8;Name=species:genome_1_15599|genus:Unspecified;Target=species:genome_1_15599|genus:Unspecified 1 1179 +
scaffold18|size1287306	repeatmasker	match_part	833492	835401	8910	+	.	ID=scaffold18|size1287306:hsp:515:1.3.0.8;Parent=scaffold18|size1287306:hit:515:1.3.0.8;Target=species:genome_1_15599|genus:Unspecified 1 1179 +
scaffold18|size1287306	repeatmasker	match	836903	838760	3647	+	.	ID=scaffold18|size1287306:hit:516:1.3.0.8;Name=species:rnd-1_family-195|genus:DNA%252FhAT-Tag1;Target=species:rnd-1_family-195|genus:DNA%252FhAT-Tag1 766 3077 +
scaffold18|size1287306	repeatmasker	match_part	836903	838760	3647	+	.	ID=scaffold18|size1287306:hsp:516:1.3.0.8;Parent=scaffold18|size1287306:hit:516:1.3.0.8;Target=species:rnd-1_family-195|genus:DNA%25252FhAT-Tag1 766 3077 +
scaffold18|size1287306	repeatmasker	match	838877	839981	3141	+	.	ID=scaffold18|size1287306:hit:517:1.3.0.8;Name=species:rnd-1_family-340|genus:Unknown;Target=species:rnd-1_family-340|genus:Unknown 1 1101 +
scaffold18|size1287306	repeatmasker	match_part	838877	839981	3141	+	.	ID=scaffold18|size1287306:hsp:517:1.3.0.8;Parent=scaffold18|size1287306:hit:517:1.3.0.8;Target=species:rnd-1_family-340|genus:Unknown 1 1101 +
scaffold18|size1287306	repeatmasker	match	840357	840742	422	+	.	ID=scaffold18|size1287306:hit:518:1.3.0.8;Name=species:scaffold14|size2522936_%2528dbseq-nr_238%2529_%255B1907887%252C1914023%255D|genus:Unspecified;Target=species:scaffold14|size2522936_%2528dbseq-nr_238%2529_%255B1907887%252C1914023%255D|genus:Unspecified 570 1085 +
scaffold18|size1287306	repeatmasker	match_part	840357	840742	422	+	.	ID=scaffold18|size1287306:hsp:518:1.3.0.8;Parent=scaffold18|size1287306:hit:518:1.3.0.8;Target=species:scaffold14|size2522936_%252528dbseq-nr_238%252529_%25255B1907887%25252C1914023%25255D|genus:Unspecified 570 1085 +
scaffold18|size1287306	repeatmasker	match	840876	841311	1102	+	.	ID=scaffold18|size1287306:hit:519:1.3.0.8;Name=species:rnd-5_family-3167|genus:Unknown;Target=species:rnd-5_family-3167|genus:Unknown 1 309 +
scaffold18|size1287306	repeatmasker	match_part	840876	841311	1102	+	.	ID=scaffold18|size1287306:hsp:519:1.3.0.8;Parent=scaffold18|size1287306:hit:519:1.3.0.8;Target=species:rnd-5_family-3167|genus:Unknown 1 309 +
scaffold18|size1287306	repeatmasker	match	847286	847603	547	+	.	ID=scaffold18|size1287306:hit:520:1.3.0.8;Name=species:genome_2_13648|genus:Unspecified;Target=species:genome_2_13648|genus:Unspecified 1 191 +
scaffold18|size1287306	repeatmasker	match_part	847286	847603	547	+	.	ID=scaffold18|size1287306:hsp:520:1.3.0.8;Parent=scaffold18|size1287306:hit:520:1.3.0.8;Target=species:genome_2_13648|genus:Unspecified 1 191 +
scaffold18|size1287306	repeatmasker	match	848024	848779	2298	+	.	ID=scaffold18|size1287306:hit:521:1.3.0.8;Name=species:genome_1_18143|genus:Unspecified;Target=species:genome_1_18143|genus:Unspecified 1 488 +
scaffold18|size1287306	repeatmasker	match_part	848024	848779	2298	+	.	ID=scaffold18|size1287306:hsp:521:1.3.0.8;Parent=scaffold18|size1287306:hit:521:1.3.0.8;Target=species:genome_1_18143|genus:Unspecified 1 488 +
scaffold18|size1287306	repeatmasker	match	873997	874891	3285	+	.	ID=scaffold18|size1287306:hit:522:1.3.0.8;Name=species:genome_2_20801|genus:Unspecified;Target=species:genome_2_20801|genus:Unspecified 1 423 +
scaffold18|size1287306	repeatmasker	match_part	873997	874891	3285	+	.	ID=scaffold18|size1287306:hsp:522:1.3.0.8;Parent=scaffold18|size1287306:hit:522:1.3.0.8;Target=species:genome_2_20801|genus:Unspecified 1 423 +
scaffold18|size1287306	repeatmasker	match	876904	877273	2846	+	.	ID=scaffold18|size1287306:hit:523:1.3.0.8;Name=species:genome_8_5832|genus:Unspecified;Target=species:genome_8_5832|genus:Unspecified 1 369 +
scaffold18|size1287306	repeatmasker	match_part	876904	877273	2846	+	.	ID=scaffold18|size1287306:hsp:523:1.3.0.8;Parent=scaffold18|size1287306:hit:523:1.3.0.8;Target=species:genome_8_5832|genus:Unspecified 1 369 +
scaffold18|size1287306	repeatmasker	match	878405	878669	576	+	.	ID=scaffold18|size1287306:hit:524:1.3.0.8;Name=species:rnd-5_family-1039|genus:Unknown;Target=species:rnd-5_family-1039|genus:Unknown 162 335 +
scaffold18|size1287306	repeatmasker	match_part	878405	878669	576	+	.	ID=scaffold18|size1287306:hsp:524:1.3.0.8;Parent=scaffold18|size1287306:hit:524:1.3.0.8;Target=species:rnd-5_family-1039|genus:Unknown 162 335 +
scaffold18|size1287306	repeatmasker	match	879098	879360	1641	+	.	ID=scaffold18|size1287306:hit:525:1.3.0.8;Name=species:genome_2_13625|genus:Unspecified;Target=species:genome_2_13625|genus:Unspecified 1 290 +
scaffold18|size1287306	repeatmasker	match_part	879098	879360	1641	+	.	ID=scaffold18|size1287306:hsp:525:1.3.0.8;Parent=scaffold18|size1287306:hit:525:1.3.0.8;Target=species:genome_2_13625|genus:Unspecified 1 290 +
scaffold18|size1287306	repeatmasker	match	879536	879662	623	+	.	ID=scaffold18|size1287306:hit:526:1.3.0.8;Name=species:rnd-1_family-928|genus:Unknown;Target=species:rnd-1_family-928|genus:Unknown 1 86 +
scaffold18|size1287306	repeatmasker	match_part	879536	879662	623	+	.	ID=scaffold18|size1287306:hsp:526:1.3.0.8;Parent=scaffold18|size1287306:hit:526:1.3.0.8;Target=species:rnd-1_family-928|genus:Unknown 1 86 +
scaffold18|size1287306	repeatmasker	match	879733	879780	305	+	.	ID=scaffold18|size1287306:hit:527:1.3.0.8;Name=species:scaffold177|size204315_%2528dbseq-nr_273%2529_%255B38496%252C44408%255D|genus:Unspecified;Target=species:scaffold177|size204315_%2528dbseq-nr_273%2529_%255B38496%252C44408%255D|genus:Unspecified 334 381 +
scaffold18|size1287306	repeatmasker	match_part	879733	879780	305	+	.	ID=scaffold18|size1287306:hsp:527:1.3.0.8;Parent=scaffold18|size1287306:hit:527:1.3.0.8;Target=species:scaffold177|size204315_%252528dbseq-nr_273%252529_%25255B38496%25252C44408%25255D|genus:Unspecified 334 381 +
scaffold18|size1287306	repeatmasker	match	879984	880301	306	+	.	ID=scaffold18|size1287306:hit:528:1.3.0.8;Name=species:scaffold35|size490618_%2528dbseq-nr_715%2529_%255B281969%252C287860%255D|genus:Unspecified;Target=species:scaffold35|size490618_%2528dbseq-nr_715%2529_%255B281969%252C287860%255D|genus:Unspecified 608 1020 +
scaffold18|size1287306	repeatmasker	match_part	879984	880301	306	+	.	ID=scaffold18|size1287306:hsp:528:1.3.0.8;Parent=scaffold18|size1287306:hit:528:1.3.0.8;Target=species:scaffold35|size490618_%252528dbseq-nr_715%252529_%25255B281969%25252C287860%25255D|genus:Unspecified 608 1020 +
scaffold18|size1287306	repeatmasker	match	880634	880760	623	+	.	ID=scaffold18|size1287306:hit:529:1.3.0.8;Name=species:rnd-1_family-928|genus:Unknown;Target=species:rnd-1_family-928|genus:Unknown 1 86 +
scaffold18|size1287306	repeatmasker	match_part	880634	880760	623	+	.	ID=scaffold18|size1287306:hsp:529:1.3.0.8;Parent=scaffold18|size1287306:hit:529:1.3.0.8;Target=species:rnd-1_family-928|genus:Unknown 1 86 +
scaffold18|size1287306	repeatmasker	match	880854	881060	1273	+	.	ID=scaffold18|size1287306:hit:530:1.3.0.8;Name=species:genome_2_13625|genus:Unspecified;Target=species:genome_2_13625|genus:Unspecified 286 505 +
scaffold18|size1287306	repeatmasker	match_part	880854	881060	1273	+	.	ID=scaffold18|size1287306:hsp:530:1.3.0.8;Parent=scaffold18|size1287306:hit:530:1.3.0.8;Target=species:genome_2_13625|genus:Unspecified 286 505 +
scaffold18|size1287306	repeatmasker	match	881358	881514	332	+	.	ID=scaffold18|size1287306:hit:531:1.3.0.8;Name=species:genome_1_19309|genus:Unspecified;Target=species:genome_1_19309|genus:Unspecified 239 368 +
scaffold18|size1287306	repeatmasker	match_part	881358	881514	332	+	.	ID=scaffold18|size1287306:hsp:531:1.3.0.8;Parent=scaffold18|size1287306:hit:531:1.3.0.8;Target=species:genome_1_19309|genus:Unspecified 239 368 +
scaffold18|size1287306	repeatmasker	match	881565	882049	649	+	.	ID=scaffold18|size1287306:hit:532:1.3.0.8;Name=species:genome_3_3699|genus:Unspecified;Target=species:genome_3_3699|genus:Unspecified 1 577 +
scaffold18|size1287306	repeatmasker	match_part	881565	882049	649	+	.	ID=scaffold18|size1287306:hsp:532:1.3.0.8;Parent=scaffold18|size1287306:hit:532:1.3.0.8;Target=species:genome_3_3699|genus:Unspecified 1 577 +
scaffold18|size1287306	repeatmasker	match	884413	891756	30151	+	.	ID=scaffold18|size1287306:hit:533:1.3.0.8;Name=species:rnd-1_family-273|genus:RC%252FHelitron;Target=species:rnd-1_family-273|genus:RC%252FHelitron 1 4874 +
scaffold18|size1287306	repeatmasker	match_part	884413	891756	30151	+	.	ID=scaffold18|size1287306:hsp:533:1.3.0.8;Parent=scaffold18|size1287306:hit:533:1.3.0.8;Target=species:rnd-1_family-273|genus:RC%25252FHelitron 1 4874 +
scaffold18|size1287306	repeatmasker	match	892094	900000	30763	+	.	ID=scaffold18|size1287306:hit:534:1.3.0.8;Name=species:rnd-4_family-169|genus:RC%252FHelitron;Target=species:rnd-4_family-169|genus:RC%252FHelitron 987 6175 +
scaffold18|size1287306	repeatmasker	match_part	892094	900000	30763	+	.	ID=scaffold18|size1287306:hsp:534:1.3.0.8;Parent=scaffold18|size1287306:hit:534:1.3.0.8;Target=species:rnd-4_family-169|genus:RC%25252FHelitron 987 6175 +
scaffold18|size1287306	repeatmasker	match	917777	917818	12	+	.	ID=scaffold18|size1287306:hit:535:1.3.0.9;Name=species:A-rich|genus:Low_complexity;Target=species:A-rich|genus:Low_complexity 1 43 +
scaffold18|size1287306	repeatmasker	match_part	917777	917818	12	+	.	ID=scaffold18|size1287306:hsp:535:1.3.0.9;Parent=scaffold18|size1287306:hit:535:1.3.0.9;Target=species:A-rich|genus:Low_complexity 1 43 +
scaffold18|size1287306	repeatmasker	match	997095	997126	29	+	.	ID=scaffold18|size1287306:hit:536:1.3.0.9;Name=species:%2528TGCAA%2529n|genus:Simple_repeat;Target=species:%2528TGCAA%2529n|genus:Simple_repeat 1 32 +
scaffold18|size1287306	repeatmasker	match_part	997095	997126	29	+	.	ID=scaffold18|size1287306:hsp:536:1.3.0.9;Parent=scaffold18|size1287306:hit:536:1.3.0.9;Target=species:%252528TGCAA%252529n|genus:Simple_repeat 1 32 +
scaffold18|size1287306	repeatmasker	match	932919	932996	67	+	.	ID=scaffold18|size1287306:hit:537:1.3.0.9;Name=species:%2528TACAA%2529n|genus:Simple_repeat;Target=species:%2528TACAA%2529n|genus:Simple_repeat 1 78 +
scaffold18|size1287306	repeatmasker	match_part	932919	932996	67	+	.	ID=scaffold18|size1287306:hsp:537:1.3.0.9;Parent=scaffold18|size1287306:hit:537:1.3.0.9;Target=species:%252528TACAA%252529n|genus:Simple_repeat 1 78 +
scaffold18|size1287306	repeatmasker	match	957784	958006	251	+	.	ID=scaffold18|size1287306:hit:538:1.3.0.9;Name=species:%2528AGA%2529n|genus:Simple_repeat;Target=species:%2528AGA%2529n|genus:Simple_repeat 1 223 +
scaffold18|size1287306	repeatmasker	match_part	957784	958006	251	+	.	ID=scaffold18|size1287306:hsp:538:1.3.0.9;Parent=scaffold18|size1287306:hit:538:1.3.0.9;Target=species:%252528AGA%252529n|genus:Simple_repeat 1 223 +
scaffold18|size1287306	repeatmasker	match	965042	965128	23	+	.	ID=scaffold18|size1287306:hit:539:1.3.0.9;Name=species:%2528ATTG%2529n|genus:Simple_repeat;Target=species:%2528ATTG%2529n|genus:Simple_repeat 1 89 +
scaffold18|size1287306	repeatmasker	match_part	965042	965128	23	+	.	ID=scaffold18|size1287306:hsp:539:1.3.0.9;Parent=scaffold18|size1287306:hit:539:1.3.0.9;Target=species:%252528ATTG%252529n|genus:Simple_repeat 1 89 +
scaffold18|size1287306	repeatmasker	match	933063	933108	45	+	.	ID=scaffold18|size1287306:hit:540:1.3.0.9;Name=species:%2528ATGCAATCCA%2529n|genus:Simple_repeat;Target=species:%2528ATGCAATCCA%2529n|genus:Simple_repeat 1 46 +
scaffold18|size1287306	repeatmasker	match_part	933063	933108	45	+	.	ID=scaffold18|size1287306:hsp:540:1.3.0.9;Parent=scaffold18|size1287306:hit:540:1.3.0.9;Target=species:%252528ATGCAATCCA%252529n|genus:Simple_repeat 1 46 +
scaffold18|size1287306	repeatmasker	match	932997	933062	46	+	.	ID=scaffold18|size1287306:hit:541:1.3.0.9;Name=species:%2528CATGC%2529n|genus:Simple_repeat;Target=species:%2528CATGC%2529n|genus:Simple_repeat 1 66 +
scaffold18|size1287306	repeatmasker	match_part	932997	933062	46	+	.	ID=scaffold18|size1287306:hsp:541:1.3.0.9;Parent=scaffold18|size1287306:hit:541:1.3.0.9;Target=species:%252528CATGC%252529n|genus:Simple_repeat 1 66 +
scaffold18|size1287306	repeatmasker	match	920012	920069	15	+	.	ID=scaffold18|size1287306:hit:542:1.3.0.9;Name=species:%2528ATG%2529n|genus:Simple_repeat;Target=species:%2528ATG%2529n|genus:Simple_repeat 1 58 +
scaffold18|size1287306	repeatmasker	match_part	920012	920069	15	+	.	ID=scaffold18|size1287306:hsp:542:1.3.0.9;Parent=scaffold18|size1287306:hit:542:1.3.0.9;Target=species:%252528ATG%252529n|genus:Simple_repeat 1 58 +
scaffold18|size1287306	repeatmasker	match	974207	974263	20	+	.	ID=scaffold18|size1287306:hit:543:1.3.0.9;Name=species:%2528GGTGTGT%2529n|genus:Simple_repeat;Target=species:%2528GGTGTGT%2529n|genus:Simple_repeat 1 57 +
scaffold18|size1287306	repeatmasker	match_part	974207	974263	20	+	.	ID=scaffold18|size1287306:hsp:543:1.3.0.9;Parent=scaffold18|size1287306:hit:543:1.3.0.9;Target=species:%252528GGTGTGT%252529n|genus:Simple_repeat 1 57 +
scaffold18|size1287306	repeatmasker	match	972485	972518	14	+	.	ID=scaffold18|size1287306:hit:544:1.3.0.9;Name=species:%2528GAAGCT%2529n|genus:Simple_repeat;Target=species:%2528GAAGCT%2529n|genus:Simple_repeat 1 36 +
scaffold18|size1287306	repeatmasker	match_part	972485	972518	14	+	.	ID=scaffold18|size1287306:hsp:544:1.3.0.9;Parent=scaffold18|size1287306:hit:544:1.3.0.9;Target=species:%252528GAAGCT%252529n|genus:Simple_repeat 1 36 +
scaffold18|size1287306	repeatmasker	match	900001	902017	4783	+	.	ID=scaffold18|size1287306:hit:545:1.3.0.9;Name=species:rnd-4_family-169|genus:RC%252FHelitron;Target=species:rnd-4_family-169|genus:RC%252FHelitron 1 1255 +
scaffold18|size1287306	repeatmasker	match_part	900001	902017	4783	+	.	ID=scaffold18|size1287306:hsp:545:1.3.0.9;Parent=scaffold18|size1287306:hit:545:1.3.0.9;Target=species:rnd-4_family-169|genus:RC%25252FHelitron 1 1255 +
scaffold18|size1287306	repeatmasker	match	903576	904180	585	+	.	ID=scaffold18|size1287306:hit:546:1.3.0.9;Name=species:genome_3_7906|genus:Unspecified;Target=species:genome_3_7906|genus:Unspecified 4 614 +
scaffold18|size1287306	repeatmasker	match_part	903576	904180	585	+	.	ID=scaffold18|size1287306:hsp:546:1.3.0.9;Parent=scaffold18|size1287306:hit:546:1.3.0.9;Target=species:genome_3_7906|genus:Unspecified 4 614 +
scaffold18|size1287306	repeatmasker	match	904274	904584	770	+	.	ID=scaffold18|size1287306:hit:547:1.3.0.9;Name=species:rnd-5_family-766|genus:DNA%252FTcMar-Tc2;Target=species:rnd-5_family-766|genus:DNA%252FTcMar-Tc2 167 477 +
scaffold18|size1287306	repeatmasker	match_part	904274	904584	770	+	.	ID=scaffold18|size1287306:hsp:547:1.3.0.9;Parent=scaffold18|size1287306:hit:547:1.3.0.9;Target=species:rnd-5_family-766|genus:DNA%25252FTcMar-Tc2 167 477 +
scaffold18|size1287306	repeatmasker	match	904781	906130	1957	+	.	ID=scaffold18|size1287306:hit:548:1.3.0.9;Name=species:rnd-1_family-207|genus:DNA%252FTcMar-Tc2;Target=species:rnd-1_family-207|genus:DNA%252FTcMar-Tc2 5 693 +
scaffold18|size1287306	repeatmasker	match_part	904781	906130	1957	+	.	ID=scaffold18|size1287306:hsp:548:1.3.0.9;Parent=scaffold18|size1287306:hit:548:1.3.0.9;Target=species:rnd-1_family-207|genus:DNA%25252FTcMar-Tc2 5 693 +
scaffold18|size1287306	repeatmasker	match	906433	908227	3722	+	.	ID=scaffold18|size1287306:hit:549:1.3.0.9;Name=species:rnd-4_family-227|genus:LINE%252FAmbal;Target=species:rnd-4_family-227|genus:LINE%252FAmbal 5840 7629 +
scaffold18|size1287306	repeatmasker	match_part	906433	908227	3722	+	.	ID=scaffold18|size1287306:hsp:549:1.3.0.9;Parent=scaffold18|size1287306:hit:549:1.3.0.9;Target=species:rnd-4_family-227|genus:LINE%25252FAmbal 5840 7629 +
scaffold18|size1287306	repeatmasker	match	908369	909380	5028	+	.	ID=scaffold18|size1287306:hit:550:1.3.0.9;Name=species:rnd-1_family-956|genus:Unknown;Target=species:rnd-1_family-956|genus:Unknown 1 877 +
scaffold18|size1287306	repeatmasker	match_part	908369	909380	5028	+	.	ID=scaffold18|size1287306:hsp:550:1.3.0.9;Parent=scaffold18|size1287306:hit:550:1.3.0.9;Target=species:rnd-1_family-956|genus:Unknown 1 877 +
scaffold18|size1287306	repeatmasker	match	910577	914655	10949	+	.	ID=scaffold18|size1287306:hit:551:1.3.0.9;Name=species:rnd-4_family-227|genus:LINE%252FAmbal;Target=species:rnd-4_family-227|genus:LINE%252FAmbal 589 4700 +
scaffold18|size1287306	repeatmasker	match_part	910577	914655	10949	+	.	ID=scaffold18|size1287306:hsp:551:1.3.0.9;Parent=scaffold18|size1287306:hit:551:1.3.0.9;Target=species:rnd-4_family-227|genus:LINE%25252FAmbal 589 4700 +
scaffold18|size1287306	repeatmasker	match	915341	917760	15097	+	.	ID=scaffold18|size1287306:hit:552:1.3.0.9;Name=species:rnd-1_family-177|genus:LTR%252FGypsy;Target=species:rnd-1_family-177|genus:LTR%252FGypsy 1609 3957 +
scaffold18|size1287306	repeatmasker	match_part	915341	917760	15097	+	.	ID=scaffold18|size1287306:hsp:552:1.3.0.9;Parent=scaffold18|size1287306:hit:552:1.3.0.9;Target=species:rnd-1_family-177|genus:LTR%25252FGypsy 1609 3957 +
scaffold18|size1287306	repeatmasker	match	917819	919419	12208	+	.	ID=scaffold18|size1287306:hit:553:1.3.0.9;Name=species:rnd-1_family-177|genus:LTR%252FGypsy;Target=species:rnd-1_family-177|genus:LTR%252FGypsy 1 1608 +
scaffold18|size1287306	repeatmasker	match_part	917819	919419	12208	+	.	ID=scaffold18|size1287306:hsp:553:1.3.0.9;Parent=scaffold18|size1287306:hit:553:1.3.0.9;Target=species:rnd-1_family-177|genus:LTR%25252FGypsy 1 1608 +
scaffold18|size1287306	repeatmasker	match	920524	926673	22958	+	.	ID=scaffold18|size1287306:hit:554:1.3.0.9;Name=species:rnd-1_family-187|genus:DNA%252FhAT-Tag1;Target=species:rnd-1_family-187|genus:DNA%252FhAT-Tag1 1 3144 +
scaffold18|size1287306	repeatmasker	match_part	920524	926673	22958	+	.	ID=scaffold18|size1287306:hsp:554:1.3.0.9;Parent=scaffold18|size1287306:hit:554:1.3.0.9;Target=species:rnd-1_family-187|genus:DNA%25252FhAT-Tag1 1 3144 +
scaffold18|size1287306	repeatmasker	match	926724	931772	5764	+	.	ID=scaffold18|size1287306:hit:555:1.3.0.9;Name=species:rnd-1_family-155|genus:Unknown;Target=species:rnd-1_family-155|genus:Unknown 59 1244 +
scaffold18|size1287306	repeatmasker	match_part	926724	931772	5764	+	.	ID=scaffold18|size1287306:hsp:555:1.3.0.9;Parent=scaffold18|size1287306:hit:555:1.3.0.9;Target=species:rnd-1_family-155|genus:Unknown 59 1244 +
scaffold18|size1287306	repeatmasker	match	933327	935159	7756	+	.	ID=scaffold18|size1287306:hit:556:1.3.0.9;Name=species:rnd-1_family-216|genus:Unknown;Target=species:rnd-1_family-216|genus:Unknown 4316 5495 +
scaffold18|size1287306	repeatmasker	match_part	933327	935159	7756	+	.	ID=scaffold18|size1287306:hsp:556:1.3.0.9;Parent=scaffold18|size1287306:hit:556:1.3.0.9;Target=species:rnd-1_family-216|genus:Unknown 4316 5495 +
scaffold18|size1287306	repeatmasker	match	943898	944209	1230	+	.	ID=scaffold18|size1287306:hit:557:1.3.0.9;Name=species:genome_3_7528|genus:Unspecified;Target=species:genome_3_7528|genus:Unspecified 1 236 +
scaffold18|size1287306	repeatmasker	match_part	943898	944209	1230	+	.	ID=scaffold18|size1287306:hsp:557:1.3.0.9;Parent=scaffold18|size1287306:hit:557:1.3.0.9;Target=species:genome_3_7528|genus:Unspecified 1 236 +
scaffold18|size1287306	repeatmasker	match	944588	945326	1047	+	.	ID=scaffold18|size1287306:hit:558:1.3.0.9;Name=species:rnd-5_family-66|genus:Unknown;Target=species:rnd-5_family-66|genus:Unknown 61 546 +
scaffold18|size1287306	repeatmasker	match_part	944588	945326	1047	+	.	ID=scaffold18|size1287306:hsp:558:1.3.0.9;Parent=scaffold18|size1287306:hit:558:1.3.0.9;Target=species:rnd-5_family-66|genus:Unknown 61 546 +
scaffold18|size1287306	repeatmasker	match	945707	946566	1405	+	.	ID=scaffold18|size1287306:hit:559:1.3.0.9;Name=species:rnd-5_family-222|genus:Unknown;Target=species:rnd-5_family-222|genus:Unknown 43 498 +
scaffold18|size1287306	repeatmasker	match_part	945707	946566	1405	+	.	ID=scaffold18|size1287306:hsp:559:1.3.0.9;Parent=scaffold18|size1287306:hit:559:1.3.0.9;Target=species:rnd-5_family-222|genus:Unknown 43 498 +
scaffold18|size1287306	repeatmasker	match	946809	946881	379	+	.	ID=scaffold18|size1287306:hit:560:1.3.0.9;Name=species:rnd-2_family-88|genus:Unknown;Target=species:rnd-2_family-88|genus:Unknown 921 980 +
scaffold18|size1287306	repeatmasker	match_part	946809	946881	379	+	.	ID=scaffold18|size1287306:hsp:560:1.3.0.9;Parent=scaffold18|size1287306:hit:560:1.3.0.9;Target=species:rnd-2_family-88|genus:Unknown 921 980 +
scaffold18|size1287306	repeatmasker	match	948086	952741	19248	+	.	ID=scaffold18|size1287306:hit:561:1.3.0.9;Name=species:rnd-1_family-221|genus:Unknown;Target=species:rnd-1_family-221|genus:Unknown 1 2389 +
scaffold18|size1287306	repeatmasker	match_part	948086	952741	19248	+	.	ID=scaffold18|size1287306:hsp:561:1.3.0.9;Parent=scaffold18|size1287306:hit:561:1.3.0.9;Target=species:rnd-1_family-221|genus:Unknown 1 2389 +
scaffold18|size1287306	repeatmasker	match	952826	953283	3433	+	.	ID=scaffold18|size1287306:hit:562:1.3.0.9;Name=species:rnd-1_family-554|genus:Unknown;Target=species:rnd-1_family-554|genus:Unknown 1 459 +
scaffold18|size1287306	repeatmasker	match_part	952826	953283	3433	+	.	ID=scaffold18|size1287306:hsp:562:1.3.0.9;Parent=scaffold18|size1287306:hit:562:1.3.0.9;Target=species:rnd-1_family-554|genus:Unknown 1 459 +
scaffold18|size1287306	repeatmasker	match	956665	957783	2019	+	.	ID=scaffold18|size1287306:hit:563:1.3.0.9;Name=species:rnd-1_family-58|genus:Unknown;Target=species:rnd-1_family-58|genus:Unknown 258 650 +
scaffold18|size1287306	repeatmasker	match_part	956665	957783	2019	+	.	ID=scaffold18|size1287306:hsp:563:1.3.0.9;Parent=scaffold18|size1287306:hit:563:1.3.0.9;Target=species:rnd-1_family-58|genus:Unknown 258 650 +
scaffold18|size1287306	repeatmasker	match	958007	958149	346	+	.	ID=scaffold18|size1287306:hit:564:1.3.0.9;Name=species:genome_7_1761|genus:Unspecified;Target=species:genome_7_1761|genus:Unspecified 7 83 +
scaffold18|size1287306	repeatmasker	match_part	958007	958149	346	+	.	ID=scaffold18|size1287306:hsp:564:1.3.0.9;Parent=scaffold18|size1287306:hit:564:1.3.0.9;Target=species:genome_7_1761|genus:Unspecified 7 83 +
scaffold18|size1287306	repeatmasker	match	958599	960813	10631	+	.	ID=scaffold18|size1287306:hit:565:1.3.0.9;Name=species:rnd-1_family-221|genus:Unknown;Target=species:rnd-1_family-221|genus:Unknown 1 2079 +
scaffold18|size1287306	repeatmasker	match_part	958599	960813	10631	+	.	ID=scaffold18|size1287306:hsp:565:1.3.0.9;Parent=scaffold18|size1287306:hit:565:1.3.0.9;Target=species:rnd-1_family-221|genus:Unknown 1 2079 +
scaffold18|size1287306	repeatmasker	match	961180	964928	12710	+	.	ID=scaffold18|size1287306:hit:566:1.3.0.9;Name=species:rnd-1_family-715|genus:Unknown;Target=species:rnd-1_family-715|genus:Unknown 18 2371 +
scaffold18|size1287306	repeatmasker	match_part	961180	964928	12710	+	.	ID=scaffold18|size1287306:hsp:566:1.3.0.9;Parent=scaffold18|size1287306:hit:566:1.3.0.9;Target=species:rnd-1_family-715|genus:Unknown 18 2371 +
scaffold18|size1287306	repeatmasker	match	965136	966044	1236	+	.	ID=scaffold18|size1287306:hit:567:1.3.0.9;Name=species:rnd-1_family-525|genus:Unknown;Target=species:rnd-1_family-525|genus:Unknown 1 364 +
scaffold18|size1287306	repeatmasker	match_part	965136	966044	1236	+	.	ID=scaffold18|size1287306:hsp:567:1.3.0.9;Parent=scaffold18|size1287306:hit:567:1.3.0.9;Target=species:rnd-1_family-525|genus:Unknown 1 364 +
scaffold18|size1287306	repeatmasker	match	966108	967897	3690	+	.	ID=scaffold18|size1287306:hit:568:1.3.0.9;Name=species:rnd-1_family-264|genus:DNA%252FGinger;Target=species:rnd-1_family-264|genus:DNA%252FGinger 1 514 +
scaffold18|size1287306	repeatmasker	match_part	966108	967897	3690	+	.	ID=scaffold18|size1287306:hsp:568:1.3.0.9;Parent=scaffold18|size1287306:hit:568:1.3.0.9;Target=species:rnd-1_family-264|genus:DNA%25252FGinger 1 514 +
scaffold18|size1287306	repeatmasker	match	968418	970842	10865	+	.	ID=scaffold18|size1287306:hit:569:1.3.0.9;Name=species:rnd-1_family-245|genus:DNA%252FGinger;Target=species:rnd-1_family-245|genus:DNA%252FGinger 18 1457 +
scaffold18|size1287306	repeatmasker	match_part	968418	970842	10865	+	.	ID=scaffold18|size1287306:hsp:569:1.3.0.9;Parent=scaffold18|size1287306:hit:569:1.3.0.9;Target=species:rnd-1_family-245|genus:DNA%25252FGinger 18 1457 +
scaffold18|size1287306	repeatmasker	match	972541	973890	884	+	.	ID=scaffold18|size1287306:hit:570:1.3.0.9;Name=species:rnd-5_family-1370|genus:Unknown;Target=species:rnd-5_family-1370|genus:Unknown 45 528 +
scaffold18|size1287306	repeatmasker	match_part	972541	973890	884	+	.	ID=scaffold18|size1287306:hsp:570:1.3.0.9;Parent=scaffold18|size1287306:hit:570:1.3.0.9;Target=species:rnd-5_family-1370|genus:Unknown 45 528 +
scaffold18|size1287306	repeatmasker	match	973989	974047	290	+	.	ID=scaffold18|size1287306:hit:571:1.3.0.9;Name=species:rnd-1_family-708|genus:Unknown;Target=species:rnd-1_family-708|genus:Unknown 353 411 +
scaffold18|size1287306	repeatmasker	match_part	973989	974047	290	+	.	ID=scaffold18|size1287306:hsp:571:1.3.0.9;Parent=scaffold18|size1287306:hit:571:1.3.0.9;Target=species:rnd-1_family-708|genus:Unknown 353 411 +
scaffold18|size1287306	repeatmasker	match	974392	978364	8834	+	.	ID=scaffold18|size1287306:hit:572:1.3.0.9;Name=species:rnd-1_family-147|genus:Unknown;Target=species:rnd-1_family-147|genus:Unknown 1 1325 +
scaffold18|size1287306	repeatmasker	match_part	974392	978364	8834	+	.	ID=scaffold18|size1287306:hsp:572:1.3.0.9;Parent=scaffold18|size1287306:hit:572:1.3.0.9;Target=species:rnd-1_family-147|genus:Unknown 1 1325 +
scaffold18|size1287306	repeatmasker	match	978494	979594	1785	+	.	ID=scaffold18|size1287306:hit:573:1.3.0.9;Name=species:rnd-1_family-1292|genus:Unknown;Target=species:rnd-1_family-1292|genus:Unknown 248 1226 +
scaffold18|size1287306	repeatmasker	match_part	978494	979594	1785	+	.	ID=scaffold18|size1287306:hsp:573:1.3.0.9;Parent=scaffold18|size1287306:hit:573:1.3.0.9;Target=species:rnd-1_family-1292|genus:Unknown 248 1226 +
scaffold18|size1287306	repeatmasker	match	979824	979979	489	+	.	ID=scaffold18|size1287306:hit:574:1.3.0.9;Name=species:rnd-1_family-808|genus:DNA%252FSola;Target=species:rnd-1_family-808|genus:DNA%252FSola 71 220 +
scaffold18|size1287306	repeatmasker	match_part	979824	979979	489	+	.	ID=scaffold18|size1287306:hsp:574:1.3.0.9;Parent=scaffold18|size1287306:hit:574:1.3.0.9;Target=species:rnd-1_family-808|genus:DNA%25252FSola 71 220 +
scaffold18|size1287306	repeatmasker	match	980033	980482	1356	+	.	ID=scaffold18|size1287306:hit:575:1.3.0.9;Name=species:rnd-1_family-655|genus:DNA%252FSola;Target=species:rnd-1_family-655|genus:DNA%252FSola 1337 1793 +
scaffold18|size1287306	repeatmasker	match_part	980033	980482	1356	+	.	ID=scaffold18|size1287306:hsp:575:1.3.0.9;Parent=scaffold18|size1287306:hit:575:1.3.0.9;Target=species:rnd-1_family-655|genus:DNA%25252FSola 1337 1793 +
scaffold18|size1287306	repeatmasker	match	980563	981128	1661	+	.	ID=scaffold18|size1287306:hit:576:1.3.0.9;Name=species:rnd-1_family-808|genus:DNA%252FSola;Target=species:rnd-1_family-808|genus:DNA%252FSola 220 771 +
scaffold18|size1287306	repeatmasker	match_part	980563	981128	1661	+	.	ID=scaffold18|size1287306:hsp:576:1.3.0.9;Parent=scaffold18|size1287306:hit:576:1.3.0.9;Target=species:rnd-1_family-808|genus:DNA%25252FSola 220 771 +
scaffold18|size1287306	repeatmasker	match	981654	981768	445	+	.	ID=scaffold18|size1287306:hit:577:1.3.0.9;Name=species:genome_3_19411|genus:Unspecified;Target=species:genome_3_19411|genus:Unspecified 1 112 +
scaffold18|size1287306	repeatmasker	match_part	981654	981768	445	+	.	ID=scaffold18|size1287306:hsp:577:1.3.0.9;Parent=scaffold18|size1287306:hit:577:1.3.0.9;Target=species:genome_3_19411|genus:Unspecified 1 112 +
scaffold18|size1287306	repeatmasker	match	987767	987882	315	+	.	ID=scaffold18|size1287306:hit:578:1.3.0.9;Name=species:rnd-5_family-616|genus:Unknown;Target=species:rnd-5_family-616|genus:Unknown 7 64 +
scaffold18|size1287306	repeatmasker	match_part	987767	987882	315	+	.	ID=scaffold18|size1287306:hsp:578:1.3.0.9;Parent=scaffold18|size1287306:hit:578:1.3.0.9;Target=species:rnd-5_family-616|genus:Unknown 7 64 +
scaffold18|size1287306	repeatmasker	match	988381	988635	1870	+	.	ID=scaffold18|size1287306:hit:579:1.3.0.9;Name=species:rnd-1_family-1374|genus:Unknown;Target=species:rnd-1_family-1374|genus:Unknown 49 303 +
scaffold18|size1287306	repeatmasker	match_part	988381	988635	1870	+	.	ID=scaffold18|size1287306:hsp:579:1.3.0.9;Parent=scaffold18|size1287306:hit:579:1.3.0.9;Target=species:rnd-1_family-1374|genus:Unknown 49 303 +
scaffold18|size1287306	repeatmasker	match	989770	989967	618	+	.	ID=scaffold18|size1287306:hit:580:1.3.0.9;Name=species:rnd-5_family-2063|genus:Unknown;Target=species:rnd-5_family-2063|genus:Unknown 55 263 +
scaffold18|size1287306	repeatmasker	match_part	989770	989967	618	+	.	ID=scaffold18|size1287306:hsp:580:1.3.0.9;Parent=scaffold18|size1287306:hit:580:1.3.0.9;Target=species:rnd-5_family-2063|genus:Unknown 55 263 +
scaffold18|size1287306	repeatmasker	match	990696	991225	541	+	.	ID=scaffold18|size1287306:hit:581:1.3.0.9;Name=species:genome_3_21671|genus:Unspecified;Target=species:genome_3_21671|genus:Unspecified 1 159 +
scaffold18|size1287306	repeatmasker	match_part	990696	991225	541	+	.	ID=scaffold18|size1287306:hsp:581:1.3.0.9;Parent=scaffold18|size1287306:hit:581:1.3.0.9;Target=species:genome_3_21671|genus:Unspecified 1 159 +
scaffold18|size1287306	repeatmasker	match	992659	992730	321	+	.	ID=scaffold18|size1287306:hit:582:1.3.0.9;Name=species:scaffold433|size259623_%2528dbseq-nr_699%2529_%255B187890%252C193857%255D|genus:Unspecified;Target=species:scaffold433|size259623_%2528dbseq-nr_699%2529_%255B187890%252C193857%255D|genus:Unspecified 1782 1852 +
scaffold18|size1287306	repeatmasker	match_part	992659	992730	321	+	.	ID=scaffold18|size1287306:hsp:582:1.3.0.9;Parent=scaffold18|size1287306:hit:582:1.3.0.9;Target=species:scaffold433|size259623_%252528dbseq-nr_699%252529_%25255B187890%25252C193857%25255D|genus:Unspecified 1782 1852 +
scaffold18|size1287306	repeatmasker	match	992895	993169	555	+	.	ID=scaffold18|size1287306:hit:583:1.3.0.9;Name=species:scaffold117|size307802_%2528dbseq-nr_563%2529_%255B124658%252C130759%255D|genus:Unspecified;Target=species:scaffold117|size307802_%2528dbseq-nr_563%2529_%255B124658%252C130759%255D|genus:Unspecified 3379 3860 +
scaffold18|size1287306	repeatmasker	match_part	992895	993169	555	+	.	ID=scaffold18|size1287306:hsp:583:1.3.0.9;Parent=scaffold18|size1287306:hit:583:1.3.0.9;Target=species:scaffold117|size307802_%252528dbseq-nr_563%252529_%25255B124658%25252C130759%25255D|genus:Unspecified 3379 3860 +
scaffold18|size1287306	repeatmasker	match	995289	996007	477	+	.	ID=scaffold18|size1287306:hit:584:1.3.0.9;Name=species:scaffold54|size513971_%2528dbseq-nr_161%2529_%255B185549%252C191663%255D|genus:Unspecified;Target=species:scaffold54|size513971_%2528dbseq-nr_161%2529_%255B185549%252C191663%255D|genus:Unspecified 713 1299 +
scaffold18|size1287306	repeatmasker	match_part	995289	996007	477	+	.	ID=scaffold18|size1287306:hsp:584:1.3.0.9;Parent=scaffold18|size1287306:hit:584:1.3.0.9;Target=species:scaffold54|size513971_%252528dbseq-nr_161%252529_%25255B185549%25252C191663%25255D|genus:Unspecified 713 1299 +
scaffold18|size1287306	repeatmasker	match	996187	996256	245	+	.	ID=scaffold18|size1287306:hit:585:1.3.0.9;Name=species:scaffold177|size204315_%2528dbseq-nr_273%2529_%255B38496%252C44408%255D|genus:Unspecified;Target=species:scaffold177|size204315_%2528dbseq-nr_273%2529_%255B38496%252C44408%255D|genus:Unspecified 334 381 +
scaffold18|size1287306	repeatmasker	match_part	996187	996256	245	+	.	ID=scaffold18|size1287306:hsp:585:1.3.0.9;Parent=scaffold18|size1287306:hit:585:1.3.0.9;Target=species:scaffold177|size204315_%252528dbseq-nr_273%252529_%25255B38496%25252C44408%25255D|genus:Unspecified 334 381 +
scaffold18|size1287306	repeatmasker	match	996308	996434	557	+	.	ID=scaffold18|size1287306:hit:586:1.3.0.9;Name=species:rnd-1_family-928|genus:Unknown;Target=species:rnd-1_family-928|genus:Unknown 1 83 +
scaffold18|size1287306	repeatmasker	match_part	996308	996434	557	+	.	ID=scaffold18|size1287306:hsp:586:1.3.0.9;Parent=scaffold18|size1287306:hit:586:1.3.0.9;Target=species:rnd-1_family-928|genus:Unknown 1 83 +
scaffold18|size1287306	repeatmasker	match	996719	997703	2529	+	.	ID=scaffold18|size1287306:hit:587:1.3.0.9;Name=species:rnd-1_family-859|genus:Unknown;Target=species:rnd-1_family-859|genus:Unknown 174 564 +
scaffold18|size1287306	repeatmasker	match_part	996719	997703	2529	+	.	ID=scaffold18|size1287306:hsp:587:1.3.0.9;Parent=scaffold18|size1287306:hit:587:1.3.0.9;Target=species:rnd-1_family-859|genus:Unknown 174 564 +
scaffold18|size1287306	repeatmasker	match	997825	997926	297	+	.	ID=scaffold18|size1287306:hit:588:1.3.0.9;Name=species:rnd-5_family-819|genus:Unknown;Target=species:rnd-5_family-819|genus:Unknown 3 127 +
scaffold18|size1287306	repeatmasker	match_part	997825	997926	297	+	.	ID=scaffold18|size1287306:hsp:588:1.3.0.9;Parent=scaffold18|size1287306:hit:588:1.3.0.9;Target=species:rnd-5_family-819|genus:Unknown 3 127 +
scaffold18|size1287306	repeatmasker	match	998106	998240	446	+	.	ID=scaffold18|size1287306:hit:589:1.3.0.9;Name=species:rnd-1_family-926|genus:Unknown;Target=species:rnd-1_family-926|genus:Unknown 216 339 +
scaffold18|size1287306	repeatmasker	match_part	998106	998240	446	+	.	ID=scaffold18|size1287306:hsp:589:1.3.0.9;Parent=scaffold18|size1287306:hit:589:1.3.0.9;Target=species:rnd-1_family-926|genus:Unknown 216 339 +
scaffold18|size1287306	repeatmasker	match	998316	998422	267	+	.	ID=scaffold18|size1287306:hit:590:1.3.0.9;Name=species:rnd-1_family-926|genus:Unknown;Target=species:rnd-1_family-926|genus:Unknown 291 411 +
scaffold18|size1287306	repeatmasker	match_part	998316	998422	267	+	.	ID=scaffold18|size1287306:hsp:590:1.3.0.9;Parent=scaffold18|size1287306:hit:590:1.3.0.9;Target=species:rnd-1_family-926|genus:Unknown 291 411 +
scaffold18|size1287306	repeatmasker	match	998573	999311	798	+	.	ID=scaffold18|size1287306:hit:591:1.3.0.9;Name=species:rnd-1_family-542|genus:Unknown;Target=species:rnd-1_family-542|genus:Unknown 61 505 +
scaffold18|size1287306	repeatmasker	match_part	998573	999311	798	+	.	ID=scaffold18|size1287306:hsp:591:1.3.0.9;Parent=scaffold18|size1287306:hit:591:1.3.0.9;Target=species:rnd-1_family-542|genus:Unknown 61 505 +
scaffold18|size1287306	repeatmasker	match	999618	999856	387	+	.	ID=scaffold18|size1287306:hit:592:1.3.0.9;Name=species:genome_1_3367|genus:Unspecified;Target=species:genome_1_3367|genus:Unspecified 1 225 +
scaffold18|size1287306	repeatmasker	match_part	999618	999856	387	+	.	ID=scaffold18|size1287306:hsp:592:1.3.0.9;Parent=scaffold18|size1287306:hit:592:1.3.0.9;Target=species:genome_1_3367|genus:Unspecified 1 225 +
scaffold18|size1287306	repeatmasker	match	1035843	1035890	53	+	.	ID=scaffold18|size1287306:hit:593:1.3.0.10;Name=species:%2528GAAGAAGGA%2529n|genus:Simple_repeat;Target=species:%2528GAAGAAGGA%2529n|genus:Simple_repeat 1 48 +
scaffold18|size1287306	repeatmasker	match_part	1035843	1035890	53	+	.	ID=scaffold18|size1287306:hsp:593:1.3.0.10;Parent=scaffold18|size1287306:hit:593:1.3.0.10;Target=species:%252528GAAGAAGGA%252529n|genus:Simple_repeat 1 48 +
scaffold18|size1287306	repeatmasker	match	1067752	1067793	12	+	.	ID=scaffold18|size1287306:hit:594:1.3.0.10;Name=species:%2528TTGCAC%2529n|genus:Simple_repeat;Target=species:%2528TTGCAC%2529n|genus:Simple_repeat 1 43 +
scaffold18|size1287306	repeatmasker	match_part	1067752	1067793	12	+	.	ID=scaffold18|size1287306:hsp:594:1.3.0.10;Parent=scaffold18|size1287306:hit:594:1.3.0.10;Target=species:%252528TTGCAC%252529n|genus:Simple_repeat 1 43 +
scaffold18|size1287306	repeatmasker	match	1086358	1086465	65	+	.	ID=scaffold18|size1287306:hit:595:1.3.0.10;Name=species:%2528AGTGACACCA%2529n|genus:Simple_repeat;Target=species:%2528AGTGACACCA%2529n|genus:Simple_repeat 1 107 +
scaffold18|size1287306	repeatmasker	match_part	1086358	1086465	65	+	.	ID=scaffold18|size1287306:hsp:595:1.3.0.10;Parent=scaffold18|size1287306:hit:595:1.3.0.10;Target=species:%252528AGTGACACCA%252529n|genus:Simple_repeat 1 107 +
scaffold18|size1287306	repeatmasker	match	1070393	1070424	14	+	.	ID=scaffold18|size1287306:hit:596:1.3.0.10;Name=species:%2528TACCA%2529n|genus:Simple_repeat;Target=species:%2528TACCA%2529n|genus:Simple_repeat 1 34 +
scaffold18|size1287306	repeatmasker	match_part	1070393	1070424	14	+	.	ID=scaffold18|size1287306:hsp:596:1.3.0.10;Parent=scaffold18|size1287306:hit:596:1.3.0.10;Target=species:%252528TACCA%252529n|genus:Simple_repeat 1 34 +
scaffold18|size1287306	repeatmasker	match	1092933	1092966	11	+	.	ID=scaffold18|size1287306:hit:597:1.3.0.10;Name=species:%2528GTTGTGG%2529n|genus:Simple_repeat;Target=species:%2528GTTGTGG%2529n|genus:Simple_repeat 1 36 +
scaffold18|size1287306	repeatmasker	match_part	1092933	1092966	11	+	.	ID=scaffold18|size1287306:hsp:597:1.3.0.10;Parent=scaffold18|size1287306:hit:597:1.3.0.10;Target=species:%252528GTTGTGG%252529n|genus:Simple_repeat 1 36 +
scaffold18|size1287306	repeatmasker	match	1001354	1002178	2906	+	.	ID=scaffold18|size1287306:hit:598:1.3.0.10;Name=species:genome_5_10029|genus:Unspecified;Target=species:genome_5_10029|genus:Unspecified 33 456 +
scaffold18|size1287306	repeatmasker	match_part	1001354	1002178	2906	+	.	ID=scaffold18|size1287306:hsp:598:1.3.0.10;Parent=scaffold18|size1287306:hit:598:1.3.0.10;Target=species:genome_5_10029|genus:Unspecified 33 456 +
scaffold18|size1287306	repeatmasker	match	1002311	1002706	2293	+	.	ID=scaffold18|size1287306:hit:599:1.3.0.10;Name=species:rnd-1_family-1255|genus:Unknown;Target=species:rnd-1_family-1255|genus:Unknown 1 396 +
scaffold18|size1287306	repeatmasker	match_part	1002311	1002706	2293	+	.	ID=scaffold18|size1287306:hsp:599:1.3.0.10;Parent=scaffold18|size1287306:hit:599:1.3.0.10;Target=species:rnd-1_family-1255|genus:Unknown 1 396 +
scaffold18|size1287306	repeatmasker	match	1005591	1006323	3580	+	.	ID=scaffold18|size1287306:hit:600:1.3.0.10;Name=species:rnd-5_family-716|genus:Unknown;Target=species:rnd-5_family-716|genus:Unknown 1 480 +
scaffold18|size1287306	repeatmasker	match_part	1005591	1006323	3580	+	.	ID=scaffold18|size1287306:hsp:600:1.3.0.10;Parent=scaffold18|size1287306:hit:600:1.3.0.10;Target=species:rnd-5_family-716|genus:Unknown 1 480 +
scaffold18|size1287306	repeatmasker	match	1006413	1006770	519	+	.	ID=scaffold18|size1287306:hit:601:1.3.0.10;Name=species:rnd-1_family-769|genus:Unknown;Target=species:rnd-1_family-769|genus:Unknown 296 656 +
scaffold18|size1287306	repeatmasker	match_part	1006413	1006770	519	+	.	ID=scaffold18|size1287306:hsp:601:1.3.0.10;Parent=scaffold18|size1287306:hit:601:1.3.0.10;Target=species:rnd-1_family-769|genus:Unknown 296 656 +
scaffold18|size1287306	repeatmasker	match	1006859	1008565	2690	+	.	ID=scaffold18|size1287306:hit:602:1.3.0.10;Name=species:rnd-1_family-673|genus:Unknown;Target=species:rnd-1_family-673|genus:Unknown 1 1411 +
scaffold18|size1287306	repeatmasker	match_part	1006859	1008565	2690	+	.	ID=scaffold18|size1287306:hsp:602:1.3.0.10;Parent=scaffold18|size1287306:hit:602:1.3.0.10;Target=species:rnd-1_family-673|genus:Unknown 1 1411 +
scaffold18|size1287306	repeatmasker	match	1008612	1008797	1156	+	.	ID=scaffold18|size1287306:hit:603:1.3.0.10;Name=species:rnd-1_family-1229|genus:Unknown;Target=species:rnd-1_family-1229|genus:Unknown 1 186 +
scaffold18|size1287306	repeatmasker	match_part	1008612	1008797	1156	+	.	ID=scaffold18|size1287306:hsp:603:1.3.0.10;Parent=scaffold18|size1287306:hit:603:1.3.0.10;Target=species:rnd-1_family-1229|genus:Unknown 1 186 +
scaffold18|size1287306	repeatmasker	match	1009208	1009353	442	+	.	ID=scaffold18|size1287306:hit:604:1.3.0.10;Name=species:rnd-1_family-1083|genus:Unknown;Target=species:rnd-1_family-1083|genus:Unknown 386 536 +
scaffold18|size1287306	repeatmasker	match_part	1009208	1009353	442	+	.	ID=scaffold18|size1287306:hsp:604:1.3.0.10;Parent=scaffold18|size1287306:hit:604:1.3.0.10;Target=species:rnd-1_family-1083|genus:Unknown 386 536 +
scaffold18|size1287306	repeatmasker	match	1009830	1010034	808	+	.	ID=scaffold18|size1287306:hit:605:1.3.0.10;Name=species:rnd-1_family-243|genus:DNA;Target=species:rnd-1_family-243|genus:DNA 932 1132 +
scaffold18|size1287306	repeatmasker	match_part	1009830	1010034	808	+	.	ID=scaffold18|size1287306:hsp:605:1.3.0.10;Parent=scaffold18|size1287306:hit:605:1.3.0.10;Target=species:rnd-1_family-243|genus:DNA 932 1132 +
scaffold18|size1287306	repeatmasker	match	1010076	1010257	914	+	.	ID=scaffold18|size1287306:hit:606:1.3.0.10;Name=species:rnd-1_family-374|genus:Unknown;Target=species:rnd-1_family-374|genus:Unknown 1064 1242 +
scaffold18|size1287306	repeatmasker	match_part	1010076	1010257	914	+	.	ID=scaffold18|size1287306:hsp:606:1.3.0.10;Parent=scaffold18|size1287306:hit:606:1.3.0.10;Target=species:rnd-1_family-374|genus:Unknown 1064 1242 +
scaffold18|size1287306	repeatmasker	match	1010302	1010576	1817	+	.	ID=scaffold18|size1287306:hit:607:1.3.0.10;Name=species:rnd-5_family-6586|genus:Unknown;Target=species:rnd-5_family-6586|genus:Unknown 1 296 +
scaffold18|size1287306	repeatmasker	match_part	1010302	1010576	1817	+	.	ID=scaffold18|size1287306:hsp:607:1.3.0.10;Parent=scaffold18|size1287306:hit:607:1.3.0.10;Target=species:rnd-5_family-6586|genus:Unknown 1 296 +
scaffold18|size1287306	repeatmasker	match	1010709	1010749	238	+	.	ID=scaffold18|size1287306:hit:608:1.3.0.10;Name=species:rnd-1_family-748|genus:Unknown;Target=species:rnd-1_family-748|genus:Unknown 190 229 +
scaffold18|size1287306	repeatmasker	match_part	1010709	1010749	238	+	.	ID=scaffold18|size1287306:hsp:608:1.3.0.10;Parent=scaffold18|size1287306:hit:608:1.3.0.10;Target=species:rnd-1_family-748|genus:Unknown 190 229 +
scaffold18|size1287306	repeatmasker	match	1010879	1011458	2391	+	.	ID=scaffold18|size1287306:hit:609:1.3.0.10;Name=species:rnd-5_family-3480|genus:Unknown;Target=species:rnd-5_family-3480|genus:Unknown 1 344 +
scaffold18|size1287306	repeatmasker	match_part	1010879	1011458	2391	+	.	ID=scaffold18|size1287306:hsp:609:1.3.0.10;Parent=scaffold18|size1287306:hit:609:1.3.0.10;Target=species:rnd-5_family-3480|genus:Unknown 1 344 +
scaffold18|size1287306	repeatmasker	match	1011521	1011928	2363	+	.	ID=scaffold18|size1287306:hit:610:1.3.0.10;Name=species:rnd-1_family-1255|genus:Unknown;Target=species:rnd-1_family-1255|genus:Unknown 399 794 +
scaffold18|size1287306	repeatmasker	match_part	1011521	1011928	2363	+	.	ID=scaffold18|size1287306:hsp:610:1.3.0.10;Parent=scaffold18|size1287306:hit:610:1.3.0.10;Target=species:rnd-1_family-1255|genus:Unknown 399 794 +
scaffold18|size1287306	repeatmasker	match	1020081	1022457	6497	+	.	ID=scaffold18|size1287306:hit:611:1.3.0.10;Name=species:rnd-5_family-176|genus:Unknown;Target=species:rnd-5_family-176|genus:Unknown 877 3008 +
scaffold18|size1287306	repeatmasker	match_part	1020081	1022457	6497	+	.	ID=scaffold18|size1287306:hsp:611:1.3.0.10;Parent=scaffold18|size1287306:hit:611:1.3.0.10;Target=species:rnd-5_family-176|genus:Unknown 877 3008 +
scaffold18|size1287306	repeatmasker	match	1022518	1033614	16478	+	.	ID=scaffold18|size1287306:hit:612:1.3.0.10;Name=species:rnd-5_family-3162|genus:DNA%252FPIF-Harbinger;Target=species:rnd-5_family-3162|genus:DNA%252FPIF-Harbinger 1 1848 +
scaffold18|size1287306	repeatmasker	match_part	1022518	1033614	16478	+	.	ID=scaffold18|size1287306:hsp:612:1.3.0.10;Parent=scaffold18|size1287306:hit:612:1.3.0.10;Target=species:rnd-5_family-3162|genus:DNA%25252FPIF-Harbinger 1 1848 +
scaffold18|size1287306	repeatmasker	match	1033939	1034835	4520	+	.	ID=scaffold18|size1287306:hit:613:1.3.0.10;Name=species:genome_7_9759|genus:Unspecified;Target=species:genome_7_9759|genus:Unspecified 1 915 +
scaffold18|size1287306	repeatmasker	match_part	1033939	1034835	4520	+	.	ID=scaffold18|size1287306:hsp:613:1.3.0.10;Parent=scaffold18|size1287306:hit:613:1.3.0.10;Target=species:genome_7_9759|genus:Unspecified 1 915 +
scaffold18|size1287306	repeatmasker	match	1035042	1035842	3440	+	.	ID=scaffold18|size1287306:hit:614:1.3.0.10;Name=species:genome_7_3728|genus:Unspecified;Target=species:genome_7_3728|genus:Unspecified 1 448 +
scaffold18|size1287306	repeatmasker	match_part	1035042	1035842	3440	+	.	ID=scaffold18|size1287306:hsp:614:1.3.0.10;Parent=scaffold18|size1287306:hit:614:1.3.0.10;Target=species:genome_7_3728|genus:Unspecified 1 448 +
scaffold18|size1287306	repeatmasker	match	1035891	1035936	1191	+	.	ID=scaffold18|size1287306:hit:615:1.3.0.10;Name=species:rnd-2_family-88|genus:Unknown;Target=species:rnd-2_family-88|genus:Unknown 926 972 +
scaffold18|size1287306	repeatmasker	match_part	1035891	1035936	1191	+	.	ID=scaffold18|size1287306:hsp:615:1.3.0.10;Parent=scaffold18|size1287306:hit:615:1.3.0.10;Target=species:rnd-2_family-88|genus:Unknown 926 972 +
scaffold18|size1287306	repeatmasker	match	1036463	1038015	6963	+	.	ID=scaffold18|size1287306:hit:616:1.3.0.10;Name=species:rnd-1_family-282|genus:LINE%252FR1;Target=species:rnd-1_family-282|genus:LINE%252FR1 2940 3937 +
scaffold18|size1287306	repeatmasker	match_part	1036463	1038015	6963	+	.	ID=scaffold18|size1287306:hsp:616:1.3.0.10;Parent=scaffold18|size1287306:hit:616:1.3.0.10;Target=species:rnd-1_family-282|genus:LINE%25252FR1 2940 3937 +
scaffold18|size1287306	repeatmasker	match	1040142	1040205	373	+	.	ID=scaffold18|size1287306:hit:617:1.3.0.10;Name=species:rnd-1_family-524|genus:Unknown;Target=species:rnd-1_family-524|genus:Unknown 184 247 +
scaffold18|size1287306	repeatmasker	match_part	1040142	1040205	373	+	.	ID=scaffold18|size1287306:hsp:617:1.3.0.10;Parent=scaffold18|size1287306:hit:617:1.3.0.10;Target=species:rnd-1_family-524|genus:Unknown 184 247 +
scaffold18|size1287306	repeatmasker	match	1040249	1040306	262	+	.	ID=scaffold18|size1287306:hit:618:1.3.0.10;Name=species:rnd-5_family-1998|genus:DNA%252FPIF-Harbinger;Target=species:rnd-5_family-1998|genus:DNA%252FPIF-Harbinger 2661 2722 +
scaffold18|size1287306	repeatmasker	match_part	1040249	1040306	262	+	.	ID=scaffold18|size1287306:hsp:618:1.3.0.10;Parent=scaffold18|size1287306:hit:618:1.3.0.10;Target=species:rnd-5_family-1998|genus:DNA%25252FPIF-Harbinger 2661 2722 +
scaffold18|size1287306	repeatmasker	match	1040775	1041633	1172	+	.	ID=scaffold18|size1287306:hit:619:1.3.0.10;Name=species:genome_5_144|genus:Unspecified;Target=species:genome_5_144|genus:Unspecified 75 365 +
scaffold18|size1287306	repeatmasker	match_part	1040775	1041633	1172	+	.	ID=scaffold18|size1287306:hsp:619:1.3.0.10;Parent=scaffold18|size1287306:hit:619:1.3.0.10;Target=species:genome_5_144|genus:Unspecified 75 365 +
scaffold18|size1287306	repeatmasker	match	1041686	1042416	1588	+	.	ID=scaffold18|size1287306:hit:620:1.3.0.10;Name=species:genome_1_15599|genus:Unspecified;Target=species:genome_1_15599|genus:Unspecified 400 766 +
scaffold18|size1287306	repeatmasker	match_part	1041686	1042416	1588	+	.	ID=scaffold18|size1287306:hsp:620:1.3.0.10;Parent=scaffold18|size1287306:hit:620:1.3.0.10;Target=species:genome_1_15599|genus:Unspecified 400 766 +
scaffold18|size1287306	repeatmasker	match	1042621	1042752	732	+	.	ID=scaffold18|size1287306:hit:621:1.3.0.10;Name=species:rnd-1_family-928|genus:Unknown;Target=species:rnd-1_family-928|genus:Unknown 1 87 +
scaffold18|size1287306	repeatmasker	match_part	1042621	1042752	732	+	.	ID=scaffold18|size1287306:hsp:621:1.3.0.10;Parent=scaffold18|size1287306:hit:621:1.3.0.10;Target=species:rnd-1_family-928|genus:Unknown 1 87 +
scaffold18|size1287306	repeatmasker	match	1042862	1043579	1249	+	.	ID=scaffold18|size1287306:hit:622:1.3.0.10;Name=species:scaffold53|size842038_%2528dbseq-nr_198%2529_%255B103593%252C109546%255D|genus:Unspecified;Target=species:scaffold53|size842038_%2528dbseq-nr_198%2529_%255B103593%252C109546%255D|genus:Unspecified 129 421 +
scaffold18|size1287306	repeatmasker	match_part	1042862	1043579	1249	+	.	ID=scaffold18|size1287306:hsp:622:1.3.0.10;Parent=scaffold18|size1287306:hit:622:1.3.0.10;Target=species:scaffold53|size842038_%252528dbseq-nr_198%252529_%25255B103593%25252C109546%25255D|genus:Unspecified 129 421 +
scaffold18|size1287306	repeatmasker	match	1043767	1043866	235	+	.	ID=scaffold18|size1287306:hit:623:1.3.0.10;Name=species:scaffold208|size262725_%2528dbseq-nr_431%2529_%255B103277%252C109396%255D|genus:Unspecified;Target=species:scaffold208|size262725_%2528dbseq-nr_431%2529_%255B103277%252C109396%255D|genus:Unspecified 5338 5433 +
scaffold18|size1287306	repeatmasker	match_part	1043767	1043866	235	+	.	ID=scaffold18|size1287306:hsp:623:1.3.0.10;Parent=scaffold18|size1287306:hit:623:1.3.0.10;Target=species:scaffold208|size262725_%252528dbseq-nr_431%252529_%25255B103277%25252C109396%25255D|genus:Unspecified 5338 5433 +
scaffold18|size1287306	repeatrunner	protein_match	1044901	1045732	185	-	.	ID=scaffold18|size1287306:hit:624:1.3.0.10;Name=Tirant|orf2;Target=Tirant|orf2 360 495 +
scaffold18|size1287306	repeatrunner	match_part	1044901	1045732	185	-	.	ID=scaffold18|size1287306:hsp:624:1.3.0.10;Parent=scaffold18|size1287306:hit:624:1.3.0.10;Target=Tirant|orf2 360 495 +
scaffold18|size1287306	repeatmasker	match	1045843	1046004	226	+	.	ID=scaffold18|size1287306:hit:625:1.3.0.10;Name=species:scaffold226|size248449_%2528dbseq-nr_558%2529_%255B94722%252C100627%255D|genus:Unspecified;Target=species:scaffold226|size248449_%2528dbseq-nr_558%2529_%255B94722%252C100627%255D|genus:Unspecified 2673 2838 +
scaffold18|size1287306	repeatmasker	match_part	1045843	1046004	226	+	.	ID=scaffold18|size1287306:hsp:625:1.3.0.10;Parent=scaffold18|size1287306:hit:625:1.3.0.10;Target=species:scaffold226|size248449_%252528dbseq-nr_558%252529_%25255B94722%25252C100627%25255D|genus:Unspecified 2673 2838 +
scaffold18|size1287306	repeatmasker	match	1046494	1046764	311	+	.	ID=scaffold18|size1287306:hit:626:1.3.0.10;Name=species:scaffold122|size482992_%2528dbseq-nr_654%2529_%255B248621%252C254518%255D|genus:Unspecified;Target=species:scaffold122|size482992_%2528dbseq-nr_654%2529_%255B248621%252C254518%255D|genus:Unspecified 2155 2409 +
scaffold18|size1287306	repeatmasker	match_part	1046494	1046764	311	+	.	ID=scaffold18|size1287306:hsp:626:1.3.0.10;Parent=scaffold18|size1287306:hit:626:1.3.0.10;Target=species:scaffold122|size482992_%252528dbseq-nr_654%252529_%25255B248621%25252C254518%25255D|genus:Unspecified 2155 2409 +
scaffold18|size1287306	repeatmasker	match	1048872	1049236	1076	+	.	ID=scaffold18|size1287306:hit:627:1.3.0.10;Name=species:scaffold63|size1124630_%2528dbseq-nr_381%2529_%255B331096%252C337000%255D|genus:Unspecified;Target=species:scaffold63|size1124630_%2528dbseq-nr_381%2529_%255B331096%252C337000%255D|genus:Unspecified 128 362 +
scaffold18|size1287306	repeatmasker	match_part	1048872	1049236	1076	+	.	ID=scaffold18|size1287306:hsp:627:1.3.0.10;Parent=scaffold18|size1287306:hit:627:1.3.0.10;Target=species:scaffold63|size1124630_%252528dbseq-nr_381%252529_%25255B331096%25252C337000%25255D|genus:Unspecified 128 362 +
scaffold18|size1287306	repeatmasker	match	1049318	1049532	476	+	.	ID=scaffold18|size1287306:hit:628:1.3.0.10;Name=species:rnd-1_family-207|genus:DNA%252FTcMar-Tc2;Target=species:rnd-1_family-207|genus:DNA%252FTcMar-Tc2 236 464 +
scaffold18|size1287306	repeatmasker	match_part	1049318	1049532	476	+	.	ID=scaffold18|size1287306:hsp:628:1.3.0.10;Parent=scaffold18|size1287306:hit:628:1.3.0.10;Target=species:rnd-1_family-207|genus:DNA%25252FTcMar-Tc2 236 464 +
scaffold18|size1287306	repeatmasker	match	1049774	1050014	576	+	.	ID=scaffold18|size1287306:hit:629:1.3.0.10;Name=species:rnd-5_family-766|genus:DNA%252FTcMar-Tc2;Target=species:rnd-5_family-766|genus:DNA%252FTcMar-Tc2 248 472 +
scaffold18|size1287306	repeatmasker	match_part	1049774	1050014	576	+	.	ID=scaffold18|size1287306:hsp:629:1.3.0.10;Parent=scaffold18|size1287306:hit:629:1.3.0.10;Target=species:rnd-5_family-766|genus:DNA%25252FTcMar-Tc2 248 472 +
scaffold18|size1287306	repeatmasker	match	1050094	1050993	1128	+	.	ID=scaffold18|size1287306:hit:630:1.3.0.10;Name=species:genome_7_16385|genus:Unspecified;Target=species:genome_7_16385|genus:Unspecified 16 614 +
scaffold18|size1287306	repeatmasker	match_part	1050094	1050993	1128	+	.	ID=scaffold18|size1287306:hsp:630:1.3.0.10;Parent=scaffold18|size1287306:hit:630:1.3.0.10;Target=species:genome_7_16385|genus:Unspecified 16 614 +
scaffold18|size1287306	repeatmasker	match	1051062	1051108	252	+	.	ID=scaffold18|size1287306:hit:631:1.3.0.10;Name=species:genome_1_15599|genus:Unspecified;Target=species:genome_1_15599|genus:Unspecified 2 43 +
scaffold18|size1287306	repeatmasker	match_part	1051062	1051108	252	+	.	ID=scaffold18|size1287306:hsp:631:1.3.0.10;Parent=scaffold18|size1287306:hit:631:1.3.0.10;Target=species:genome_1_15599|genus:Unspecified 2 43 +
scaffold18|size1287306	repeatmasker	match	1051170	1052157	2050	+	.	ID=scaffold18|size1287306:hit:632:1.3.0.10;Name=species:rnd-5_family-93|genus:Unknown;Target=species:rnd-5_family-93|genus:Unknown 1 352 +
scaffold18|size1287306	repeatmasker	match_part	1051170	1052157	2050	+	.	ID=scaffold18|size1287306:hsp:632:1.3.0.10;Parent=scaffold18|size1287306:hit:632:1.3.0.10;Target=species:rnd-5_family-93|genus:Unknown 1 352 +
scaffold18|size1287306	repeatmasker	match	1052331	1053441	1336	+	.	ID=scaffold18|size1287306:hit:633:1.3.0.10;Name=species:rnd-1_family-361|genus:Unknown;Target=species:rnd-1_family-361|genus:Unknown 16 464 +
scaffold18|size1287306	repeatmasker	match_part	1052331	1053441	1336	+	.	ID=scaffold18|size1287306:hsp:633:1.3.0.10;Parent=scaffold18|size1287306:hit:633:1.3.0.10;Target=species:rnd-1_family-361|genus:Unknown 16 464 +
scaffold18|size1287306	repeatmasker	match	1060405	1060449	225	+	.	ID=scaffold18|size1287306:hit:634:1.3.0.10;Name=species:rnd-1_family-535|genus:LTR%252FGypsy;Target=species:rnd-1_family-535|genus:LTR%252FGypsy 290 334 +
scaffold18|size1287306	repeatmasker	match_part	1060405	1060449	225	+	.	ID=scaffold18|size1287306:hsp:634:1.3.0.10;Parent=scaffold18|size1287306:hit:634:1.3.0.10;Target=species:rnd-1_family-535|genus:LTR%25252FGypsy 290 334 +
scaffold18|size1287306	repeatmasker	match	1060582	1062456	1523	+	.	ID=scaffold18|size1287306:hit:635:1.3.0.10;Name=species:rnd-1_family-348|genus:Unknown;Target=species:rnd-1_family-348|genus:Unknown 1 256 +
scaffold18|size1287306	repeatmasker	match_part	1060582	1062456	1523	+	.	ID=scaffold18|size1287306:hsp:635:1.3.0.10;Parent=scaffold18|size1287306:hit:635:1.3.0.10;Target=species:rnd-1_family-348|genus:Unknown 1 256 +
scaffold18|size1287306	repeatmasker	match	1062583	1064124	9022	+	.	ID=scaffold18|size1287306:hit:636:1.3.0.10;Name=species:rnd-1_family-253|genus:Unknown;Target=species:rnd-1_family-253|genus:Unknown 50 1614 +
scaffold18|size1287306	repeatmasker	match_part	1062583	1064124	9022	+	.	ID=scaffold18|size1287306:hsp:636:1.3.0.10;Parent=scaffold18|size1287306:hit:636:1.3.0.10;Target=species:rnd-1_family-253|genus:Unknown 50 1614 +
scaffold18|size1287306	repeatmasker	match	1065160	1066573	1892	+	.	ID=scaffold18|size1287306:hit:637:1.3.0.10;Name=species:rnd-1_family-673|genus:Unknown;Target=species:rnd-1_family-673|genus:Unknown 1 868 +
scaffold18|size1287306	repeatmasker	match_part	1065160	1066573	1892	+	.	ID=scaffold18|size1287306:hsp:637:1.3.0.10;Parent=scaffold18|size1287306:hit:637:1.3.0.10;Target=species:rnd-1_family-673|genus:Unknown 1 868 +
scaffold18|size1287306	repeatmasker	match	1066664	1067690	3636	+	.	ID=scaffold18|size1287306:hit:638:1.3.0.10;Name=species:rnd-1_family-1279|genus:Unknown;Target=species:rnd-1_family-1279|genus:Unknown 1 1841 +
scaffold18|size1287306	repeatmasker	match_part	1066664	1067690	3636	+	.	ID=scaffold18|size1287306:hsp:638:1.3.0.10;Parent=scaffold18|size1287306:hit:638:1.3.0.10;Target=species:rnd-1_family-1279|genus:Unknown 1 1841 +
scaffold18|size1287306	repeatmasker	match	1067808	1068104	1185	+	.	ID=scaffold18|size1287306:hit:639:1.3.0.10;Name=species:genome_10_11176|genus:Unspecified;Target=species:genome_10_11176|genus:Unspecified 256 456 +
scaffold18|size1287306	repeatmasker	match_part	1067808	1068104	1185	+	.	ID=scaffold18|size1287306:hsp:639:1.3.0.10;Parent=scaffold18|size1287306:hit:639:1.3.0.10;Target=species:genome_10_11176|genus:Unspecified 256 456 +
scaffold18|size1287306	repeatmasker	match	1068174	1069114	2355	+	.	ID=scaffold18|size1287306:hit:640:1.3.0.10;Name=species:genome_3_16611|genus:Unspecified;Target=species:genome_3_16611|genus:Unspecified 1 476 +
scaffold18|size1287306	repeatmasker	match_part	1068174	1069114	2355	+	.	ID=scaffold18|size1287306:hsp:640:1.3.0.10;Parent=scaffold18|size1287306:hit:640:1.3.0.10;Target=species:genome_3_16611|genus:Unspecified 1 476 +
scaffold18|size1287306	repeatmasker	match	1070006	1070335	1870	+	.	ID=scaffold18|size1287306:hit:641:1.3.0.10;Name=species:genome_3_16611|genus:Unspecified;Target=species:genome_3_16611|genus:Unspecified 456 824 +
scaffold18|size1287306	repeatmasker	match_part	1070006	1070335	1870	+	.	ID=scaffold18|size1287306:hsp:641:1.3.0.10;Parent=scaffold18|size1287306:hit:641:1.3.0.10;Target=species:genome_3_16611|genus:Unspecified 456 824 +
scaffold18|size1287306	repeatmasker	match	1070563	1073455	3426	+	.	ID=scaffold18|size1287306:hit:642:1.3.0.10;Name=species:rnd-5_family-442|genus:Unknown;Target=species:rnd-5_family-442|genus:Unknown 118 1831 +
scaffold18|size1287306	repeatmasker	match_part	1070563	1073455	3426	+	.	ID=scaffold18|size1287306:hsp:642:1.3.0.10;Parent=scaffold18|size1287306:hit:642:1.3.0.10;Target=species:rnd-5_family-442|genus:Unknown 118 1831 +
scaffold18|size1287306	repeatmasker	match	1074415	1074521	226	+	.	ID=scaffold18|size1287306:hit:643:1.3.0.10;Name=species:scaffold109|size879770_%2528dbseq-nr_434%2529_%255B731440%252C737336%255D|genus:Unspecified;Target=species:scaffold109|size879770_%2528dbseq-nr_434%2529_%255B731440%252C737336%255D|genus:Unspecified 261 383 +
scaffold18|size1287306	repeatmasker	match_part	1074415	1074521	226	+	.	ID=scaffold18|size1287306:hsp:643:1.3.0.10;Parent=scaffold18|size1287306:hit:643:1.3.0.10;Target=species:scaffold109|size879770_%252528dbseq-nr_434%252529_%25255B731440%25252C737336%25255D|genus:Unspecified 261 383 +
scaffold18|size1287306	repeatmasker	match	1076008	1076103	398	+	.	ID=scaffold18|size1287306:hit:644:1.3.0.10;Name=species:scaffold14|size2522936_%2528dbseq-nr_238%2529_%255B1907887%252C1914023%255D|genus:Unspecified;Target=species:scaffold14|size2522936_%2528dbseq-nr_238%2529_%255B1907887%252C1914023%255D|genus:Unspecified 413 509 +
scaffold18|size1287306	repeatmasker	match_part	1076008	1076103	398	+	.	ID=scaffold18|size1287306:hsp:644:1.3.0.10;Parent=scaffold18|size1287306:hit:644:1.3.0.10;Target=species:scaffold14|size2522936_%252528dbseq-nr_238%252529_%25255B1907887%25252C1914023%25255D|genus:Unspecified 413 509 +
scaffold18|size1287306	repeatmasker	match	1076263	1076837	699	+	.	ID=scaffold18|size1287306:hit:645:1.3.0.10;Name=species:scaffold233|size717952_%2528dbseq-nr_637%2529_%255B346609%252C352715%255D|genus:Unspecified;Target=species:scaffold233|size717952_%2528dbseq-nr_637%2529_%255B346609%252C352715%255D|genus:Unspecified 4830 5399 +
scaffold18|size1287306	repeatmasker	match_part	1076263	1076837	699	+	.	ID=scaffold18|size1287306:hsp:645:1.3.0.10;Parent=scaffold18|size1287306:hit:645:1.3.0.10;Target=species:scaffold233|size717952_%252528dbseq-nr_637%252529_%25255B346609%25252C352715%25255D|genus:Unspecified 4830 5399 +
scaffold18|size1287306	repeatrunner	protein_match	1077058	1078050	240	-	.	ID=scaffold18|size1287306:hit:646:1.3.0.10;Name=yoyo|orf2;Target=yoyo|orf2 400 771 +
scaffold18|size1287306	repeatrunner	match_part	1077058	1078050	240	-	.	ID=scaffold18|size1287306:hsp:646:1.3.0.10;Parent=scaffold18|size1287306:hit:646:1.3.0.10;Target=yoyo|orf2 400 771 +
scaffold18|size1287306	repeatmasker	match	1078106	1078170	227	+	.	ID=scaffold18|size1287306:hit:647:1.3.0.10;Name=species:scaffold46|size1342926_%2528dbseq-nr_577%2529_%255B27933%252C34027%255D|genus:Unspecified;Target=species:scaffold46|size1342926_%2528dbseq-nr_577%2529_%255B27933%252C34027%255D|genus:Unspecified 3583 3645 +
scaffold18|size1287306	repeatmasker	match_part	1078106	1078170	227	+	.	ID=scaffold18|size1287306:hsp:647:1.3.0.10;Parent=scaffold18|size1287306:hit:647:1.3.0.10;Target=species:scaffold46|size1342926_%252528dbseq-nr_577%252529_%25255B27933%25252C34027%25255D|genus:Unspecified 3583 3645 +
scaffold18|size1287306	repeatrunner	protein_match	1078221	1079017	96	-	.	ID=scaffold18|size1287306:hit:648:1.3.0.10;Name=Tirant|orf2;Target=Tirant|orf2 150 248 +
scaffold18|size1287306	repeatrunner	match_part	1078221	1079017	96	-	.	ID=scaffold18|size1287306:hsp:648:1.3.0.10;Parent=scaffold18|size1287306:hit:648:1.3.0.10;Target=Tirant|orf2 150 248 +
scaffold18|size1287306	repeatmasker	match	1079185	1079466	681	+	.	ID=scaffold18|size1287306:hit:649:1.3.0.10;Name=species:scaffold183|size469198_%2528dbseq-nr_331%2529_%255B242129%252C248239%255D|genus:Unspecified;Target=species:scaffold183|size469198_%2528dbseq-nr_331%2529_%255B242129%252C248239%255D|genus:Unspecified 3589 3855 +
scaffold18|size1287306	repeatmasker	match_part	1079185	1079466	681	+	.	ID=scaffold18|size1287306:hsp:649:1.3.0.10;Parent=scaffold18|size1287306:hit:649:1.3.0.10;Target=species:scaffold183|size469198_%252528dbseq-nr_331%252529_%25255B242129%25252C248239%25255D|genus:Unspecified 3589 3855 +
scaffold18|size1287306	repeatmasker	match	1079628	1079702	541	+	.	ID=scaffold18|size1287306:hit:650:1.3.0.10;Name=species:scaffold53|size842038_%2528dbseq-nr_198%2529_%255B103593%252C109546%255D|genus:Unspecified;Target=species:scaffold53|size842038_%2528dbseq-nr_198%2529_%255B103593%252C109546%255D|genus:Unspecified 4099 4172 +
scaffold18|size1287306	repeatmasker	match_part	1079628	1079702	541	+	.	ID=scaffold18|size1287306:hsp:650:1.3.0.10;Parent=scaffold18|size1287306:hit:650:1.3.0.10;Target=species:scaffold53|size842038_%252528dbseq-nr_198%252529_%25255B103593%25252C109546%25255D|genus:Unspecified 4099 4172 +
scaffold18|size1287306	repeatmasker	match	1081551	1081775	311	+	.	ID=scaffold18|size1287306:hit:651:1.3.0.10;Name=species:scaffold109|size879770_%2528dbseq-nr_434%2529_%255B731440%252C737336%255D|genus:Unspecified;Target=species:scaffold109|size879770_%2528dbseq-nr_434%2529_%255B731440%252C737336%255D|genus:Unspecified 182 383 +
scaffold18|size1287306	repeatmasker	match_part	1081551	1081775	311	+	.	ID=scaffold18|size1287306:hsp:651:1.3.0.10;Parent=scaffold18|size1287306:hit:651:1.3.0.10;Target=species:scaffold109|size879770_%252528dbseq-nr_434%252529_%25255B731440%25252C737336%25255D|genus:Unspecified 182 383 +
scaffold18|size1287306	repeatmasker	match	1081940	1082045	402	+	.	ID=scaffold18|size1287306:hit:652:1.3.0.10;Name=species:scaffold433|size259623_%2528dbseq-nr_699%2529_%255B187890%252C193857%255D|genus:Unspecified;Target=species:scaffold433|size259623_%2528dbseq-nr_699%2529_%255B187890%252C193857%255D|genus:Unspecified 5541 5650 +
scaffold18|size1287306	repeatmasker	match_part	1081940	1082045	402	+	.	ID=scaffold18|size1287306:hsp:652:1.3.0.10;Parent=scaffold18|size1287306:hit:652:1.3.0.10;Target=species:scaffold433|size259623_%252528dbseq-nr_699%252529_%25255B187890%25252C193857%25255D|genus:Unspecified 5541 5650 +
scaffold18|size1287306	repeatmasker	match	1082350	1082387	232	+	.	ID=scaffold18|size1287306:hit:653:1.3.0.10;Name=species:scaffold148|size484791_%2528dbseq-nr_708%2529_%255B116097%252C122237%255D|genus:Unspecified;Target=species:scaffold148|size484791_%2528dbseq-nr_708%2529_%255B116097%252C122237%255D|genus:Unspecified 5677 5714 +
scaffold18|size1287306	repeatmasker	match_part	1082350	1082387	232	+	.	ID=scaffold18|size1287306:hsp:653:1.3.0.10;Parent=scaffold18|size1287306:hit:653:1.3.0.10;Target=species:scaffold148|size484791_%252528dbseq-nr_708%252529_%25255B116097%25252C122237%25255D|genus:Unspecified 5677 5714 +
scaffold18|size1287306	repeatmasker	match	1082867	1082909	225	+	.	ID=scaffold18|size1287306:hit:654:1.3.0.10;Name=species:rnd-4_family-406|genus:Unknown;Target=species:rnd-4_family-406|genus:Unknown 71 114 +
scaffold18|size1287306	repeatmasker	match_part	1082867	1082909	225	+	.	ID=scaffold18|size1287306:hsp:654:1.3.0.10;Parent=scaffold18|size1287306:hit:654:1.3.0.10;Target=species:rnd-4_family-406|genus:Unknown 71 114 +
scaffold18|size1287306	repeatmasker	match	1082951	1083041	333	+	.	ID=scaffold18|size1287306:hit:655:1.3.0.10;Name=species:rnd-1_family-928|genus:Unknown;Target=species:rnd-1_family-928|genus:Unknown 4 82 +
scaffold18|size1287306	repeatmasker	match_part	1082951	1083041	333	+	.	ID=scaffold18|size1287306:hsp:655:1.3.0.10;Parent=scaffold18|size1287306:hit:655:1.3.0.10;Target=species:rnd-1_family-928|genus:Unknown 4 82 +
scaffold18|size1287306	repeatmasker	match	1083241	1083520	771	+	.	ID=scaffold18|size1287306:hit:656:1.3.0.10;Name=species:scaffold233|size717952_%2528dbseq-nr_637%2529_%255B346609%252C352715%255D|genus:Unspecified;Target=species:scaffold233|size717952_%2528dbseq-nr_637%2529_%255B346609%252C352715%255D|genus:Unspecified 2257 2522 +
scaffold18|size1287306	repeatmasker	match_part	1083241	1083520	771	+	.	ID=scaffold18|size1287306:hsp:656:1.3.0.10;Parent=scaffold18|size1287306:hit:656:1.3.0.10;Target=species:scaffold233|size717952_%252528dbseq-nr_637%252529_%25255B346609%25252C352715%25255D|genus:Unspecified 2257 2522 +
scaffold18|size1287306	repeatmasker	match	1084014	1084349	254	+	.	ID=scaffold18|size1287306:hit:657:1.3.0.10;Name=species:scaffold226|size248449_%2528dbseq-nr_558%2529_%255B94722%252C100627%255D|genus:Unspecified;Target=species:scaffold226|size248449_%2528dbseq-nr_558%2529_%255B94722%252C100627%255D|genus:Unspecified 2582 2916 +
scaffold18|size1287306	repeatmasker	match_part	1084014	1084349	254	+	.	ID=scaffold18|size1287306:hsp:657:1.3.0.10;Parent=scaffold18|size1287306:hit:657:1.3.0.10;Target=species:scaffold226|size248449_%252528dbseq-nr_558%252529_%25255B94722%25252C100627%25255D|genus:Unspecified 2582 2916 +
scaffold18|size1287306	repeatmasker	match	1084475	1086348	3069	+	.	ID=scaffold18|size1287306:hit:658:1.3.0.10;Name=species:rnd-1_family-6|genus:Unknown;Target=species:rnd-1_family-6|genus:Unknown 1 1252 +
scaffold18|size1287306	repeatmasker	match_part	1084475	1086348	3069	+	.	ID=scaffold18|size1287306:hsp:658:1.3.0.10;Parent=scaffold18|size1287306:hit:658:1.3.0.10;Target=species:rnd-1_family-6|genus:Unknown 1 1252 +
scaffold18|size1287306	repeatmasker	match	1086466	1087154	3433	+	.	ID=scaffold18|size1287306:hit:659:1.3.0.10;Name=species:genome_11_13808|genus:Unspecified;Target=species:genome_11_13808|genus:Unspecified 2 403 +
scaffold18|size1287306	repeatmasker	match_part	1086466	1087154	3433	+	.	ID=scaffold18|size1287306:hsp:659:1.3.0.10;Parent=scaffold18|size1287306:hit:659:1.3.0.10;Target=species:genome_11_13808|genus:Unspecified 2 403 +
scaffold18|size1287306	repeatmasker	match	1088256	1088917	496	+	.	ID=scaffold18|size1287306:hit:660:1.3.0.10;Name=species:scaffold232|size263335_%2528dbseq-nr_84%2529_%255B203556%252C209664%255D|genus:Unspecified;Target=species:scaffold232|size263335_%2528dbseq-nr_84%2529_%255B203556%252C209664%255D|genus:Unspecified 4718 5383 +
scaffold18|size1287306	repeatmasker	match_part	1088256	1088917	496	+	.	ID=scaffold18|size1287306:hsp:660:1.3.0.10;Parent=scaffold18|size1287306:hit:660:1.3.0.10;Target=species:scaffold232|size263335_%252528dbseq-nr_84%252529_%25255B203556%25252C209664%25255D|genus:Unspecified 4718 5383 +
scaffold18|size1287306	repeatmasker	match	1089109	1089231	476	+	.	ID=scaffold18|size1287306:hit:661:1.3.0.10;Name=species:scaffold177|size204315_%2528dbseq-nr_273%2529_%255B38496%252C44408%255D|genus:Unspecified;Target=species:scaffold177|size204315_%2528dbseq-nr_273%2529_%255B38496%252C44408%255D|genus:Unspecified 314 520 +
scaffold18|size1287306	repeatmasker	match_part	1089109	1089231	476	+	.	ID=scaffold18|size1287306:hsp:661:1.3.0.10;Parent=scaffold18|size1287306:hit:661:1.3.0.10;Target=species:scaffold177|size204315_%252528dbseq-nr_273%252529_%25255B38496%25252C44408%25255D|genus:Unspecified 314 520 +
scaffold18|size1287306	repeatmasker	match	1089921	1090421	803	+	.	ID=scaffold18|size1287306:hit:662:1.3.0.10;Name=species:rnd-1_family-298|genus:Unknown;Target=species:rnd-1_family-298|genus:Unknown 1412 1906 +
scaffold18|size1287306	repeatmasker	match_part	1089921	1090421	803	+	.	ID=scaffold18|size1287306:hsp:662:1.3.0.10;Parent=scaffold18|size1287306:hit:662:1.3.0.10;Target=species:rnd-1_family-298|genus:Unknown 1412 1906 +
scaffold18|size1287306	repeatmasker	match	1096816	1096892	386	+	.	ID=scaffold18|size1287306:hit:663:1.3.0.10;Name=species:rnd-4_family-360|genus:Unknown;Target=species:rnd-4_family-360|genus:Unknown 55 130 +
scaffold18|size1287306	repeatmasker	match_part	1096816	1096892	386	+	.	ID=scaffold18|size1287306:hsp:663:1.3.0.10;Parent=scaffold18|size1287306:hit:663:1.3.0.10;Target=species:rnd-4_family-360|genus:Unknown 55 130 +
scaffold18|size1287306	repeatmasker	match	1097065	1098412	2408	+	.	ID=scaffold18|size1287306:hit:664:1.3.0.10;Name=species:rnd-1_family-274|genus:Unknown;Target=species:rnd-1_family-274|genus:Unknown 672 1442 +
scaffold18|size1287306	repeatmasker	match_part	1097065	1098412	2408	+	.	ID=scaffold18|size1287306:hsp:664:1.3.0.10;Parent=scaffold18|size1287306:hit:664:1.3.0.10;Target=species:rnd-1_family-274|genus:Unknown 672 1442 +
scaffold18|size1287306	repeatmasker	match	1098701	1099992	3815	+	.	ID=scaffold18|size1287306:hit:665:1.3.0.10;Name=species:rnd-1_family-184|genus:DNA%252FhAT-Tag1;Target=species:rnd-1_family-184|genus:DNA%252FhAT-Tag1 2117 3398 +
scaffold18|size1287306	repeatmasker	match_part	1098701	1099992	3815	+	.	ID=scaffold18|size1287306:hsp:665:1.3.0.10;Parent=scaffold18|size1287306:hit:665:1.3.0.10;Target=species:rnd-1_family-184|genus:DNA%25252FhAT-Tag1 2117 3398 +
scaffold18|size1287306	repeatmasker	match	1167033	1167080	22	+	.	ID=scaffold18|size1287306:hit:666:1.3.0.11;Name=species:%2528TGATCT%2529n|genus:Simple_repeat;Target=species:%2528TGATCT%2529n|genus:Simple_repeat 1 50 +
scaffold18|size1287306	repeatmasker	match_part	1167033	1167080	22	+	.	ID=scaffold18|size1287306:hsp:666:1.3.0.11;Parent=scaffold18|size1287306:hit:666:1.3.0.11;Target=species:%252528TGATCT%252529n|genus:Simple_repeat 1 50 +
scaffold18|size1287306	repeatmasker	match	1193447	1193484	12	+	.	ID=scaffold18|size1287306:hit:667:1.3.0.11;Name=species:%2528TTCC%2529n|genus:Simple_repeat;Target=species:%2528TTCC%2529n|genus:Simple_repeat 1 37 +
scaffold18|size1287306	repeatmasker	match_part	1193447	1193484	12	+	.	ID=scaffold18|size1287306:hsp:667:1.3.0.11;Parent=scaffold18|size1287306:hit:667:1.3.0.11;Target=species:%252528TTCC%252529n|genus:Simple_repeat 1 37 +
scaffold18|size1287306	repeatmasker	match	1185221	1185256	17	+	.	ID=scaffold18|size1287306:hit:668:1.3.0.11;Name=species:%2528TTCT%2529n|genus:Simple_repeat;Target=species:%2528TTCT%2529n|genus:Simple_repeat 1 35 +
scaffold18|size1287306	repeatmasker	match_part	1185221	1185256	17	+	.	ID=scaffold18|size1287306:hsp:668:1.3.0.11;Parent=scaffold18|size1287306:hit:668:1.3.0.11;Target=species:%252528TTCT%252529n|genus:Simple_repeat 1 35 +
scaffold18|size1287306	repeatmasker	match	1118886	1118930	16	+	.	ID=scaffold18|size1287306:hit:669:1.3.0.11;Name=species:%2528TTTA%2529n|genus:Simple_repeat;Target=species:%2528TTTA%2529n|genus:Simple_repeat 1 44 +
scaffold18|size1287306	repeatmasker	match_part	1118886	1118930	16	+	.	ID=scaffold18|size1287306:hsp:669:1.3.0.11;Parent=scaffold18|size1287306:hit:669:1.3.0.11;Target=species:%252528TTTA%252529n|genus:Simple_repeat 1 44 +
scaffold18|size1287306	repeatmasker	match	1135728	1135752	13	+	.	ID=scaffold18|size1287306:hit:670:1.3.0.11;Name=species:%2528GTT%2529n|genus:Simple_repeat;Target=species:%2528GTT%2529n|genus:Simple_repeat 1 25 +
scaffold18|size1287306	repeatmasker	match_part	1135728	1135752	13	+	.	ID=scaffold18|size1287306:hsp:670:1.3.0.11;Parent=scaffold18|size1287306:hit:670:1.3.0.11;Target=species:%252528GTT%252529n|genus:Simple_repeat 1 25 +
scaffold18|size1287306	repeatmasker	match	1214801	1214836	29	+	.	ID=scaffold18|size1287306:hit:671:1.3.0.11;Name=species:%2528GTT%2529n|genus:Simple_repeat;Target=species:%2528GTT%2529n|genus:Simple_repeat 1 36 +
scaffold18|size1287306	repeatmasker	match_part	1214801	1214836	29	+	.	ID=scaffold18|size1287306:hsp:671:1.3.0.11;Parent=scaffold18|size1287306:hit:671:1.3.0.11;Target=species:%252528GTT%252529n|genus:Simple_repeat 1 36 +
scaffold18|size1287306	repeatmasker	match	1270882	1270927	17	+	.	ID=scaffold18|size1287306:hit:672:1.3.0.11;Name=species:%2528CTTTTG%2529n|genus:Simple_repeat;Target=species:%2528CTTTTG%2529n|genus:Simple_repeat 1 46 +
scaffold18|size1287306	repeatmasker	match_part	1270882	1270927	17	+	.	ID=scaffold18|size1287306:hsp:672:1.3.0.11;Parent=scaffold18|size1287306:hit:672:1.3.0.11;Target=species:%252528CTTTTG%252529n|genus:Simple_repeat 1 46 +
scaffold18|size1287306	repeatmasker	match	1136059	1136112	19	+	.	ID=scaffold18|size1287306:hit:673:1.3.0.11;Name=species:%2528ACATCTC%2529n|genus:Simple_repeat;Target=species:%2528ACATCTC%2529n|genus:Simple_repeat 1 53 +
scaffold18|size1287306	repeatmasker	match_part	1136059	1136112	19	+	.	ID=scaffold18|size1287306:hsp:673:1.3.0.11;Parent=scaffold18|size1287306:hit:673:1.3.0.11;Target=species:%252528ACATCTC%252529n|genus:Simple_repeat 1 53 +
scaffold18|size1287306	repeatmasker	match	1254155	1254174	13	+	.	ID=scaffold18|size1287306:hit:674:1.3.0.11;Name=species:%2528TCC%2529n|genus:Simple_repeat;Target=species:%2528TCC%2529n|genus:Simple_repeat 1 20 +
scaffold18|size1287306	repeatmasker	match_part	1254155	1254174	13	+	.	ID=scaffold18|size1287306:hsp:674:1.3.0.11;Parent=scaffold18|size1287306:hit:674:1.3.0.11;Target=species:%252528TCC%252529n|genus:Simple_repeat 1 20 +
scaffold18|size1287306	repeatmasker	match	1142992	1143024	19	+	.	ID=scaffold18|size1287306:hit:675:1.3.0.11;Name=species:%2528TATTG%2529n|genus:Simple_repeat;Target=species:%2528TATTG%2529n|genus:Simple_repeat 1 32 +
scaffold18|size1287306	repeatmasker	match_part	1142992	1143024	19	+	.	ID=scaffold18|size1287306:hsp:675:1.3.0.11;Parent=scaffold18|size1287306:hit:675:1.3.0.11;Target=species:%252528TATTG%252529n|genus:Simple_repeat 1 32 +
scaffold18|size1287306	repeatmasker	match	1151574	1151621	20	+	.	ID=scaffold18|size1287306:hit:676:1.3.0.11;Name=species:%2528TGATCA%2529n|genus:Simple_repeat;Target=species:%2528TGATCA%2529n|genus:Simple_repeat 1 50 +
scaffold18|size1287306	repeatmasker	match_part	1151574	1151621	20	+	.	ID=scaffold18|size1287306:hsp:676:1.3.0.11;Parent=scaffold18|size1287306:hit:676:1.3.0.11;Target=species:%252528TGATCA%252529n|genus:Simple_repeat 1 50 +
scaffold18|size1287306	repeatmasker	match	1142808	1142849	12	+	.	ID=scaffold18|size1287306:hit:677:1.3.0.11;Name=species:%2528ATTGT%2529n|genus:Simple_repeat;Target=species:%2528ATTGT%2529n|genus:Simple_repeat 1 45 +
scaffold18|size1287306	repeatmasker	match_part	1142808	1142849	12	+	.	ID=scaffold18|size1287306:hsp:677:1.3.0.11;Parent=scaffold18|size1287306:hit:677:1.3.0.11;Target=species:%252528ATTGT%252529n|genus:Simple_repeat 1 45 +
scaffold18|size1287306	repeatmasker	match	1100009	1101776	5781	+	.	ID=scaffold18|size1287306:hit:678:1.3.0.11;Name=species:rnd-1_family-184|genus:DNA%252FhAT-Tag1;Target=species:rnd-1_family-184|genus:DNA%252FhAT-Tag1 306 2099 +
scaffold18|size1287306	repeatmasker	match_part	1100009	1101776	5781	+	.	ID=scaffold18|size1287306:hsp:678:1.3.0.11;Parent=scaffold18|size1287306:hit:678:1.3.0.11;Target=species:rnd-1_family-184|genus:DNA%25252FhAT-Tag1 306 2099 +
scaffold18|size1287306	repeatmasker	match	1101819	1102863	1573	+	.	ID=scaffold18|size1287306:hit:679:1.3.0.11;Name=species:rnd-3_family-259|genus:Unknown;Target=species:rnd-3_family-259|genus:Unknown 180 646 +
scaffold18|size1287306	repeatmasker	match_part	1101819	1102863	1573	+	.	ID=scaffold18|size1287306:hsp:679:1.3.0.11;Parent=scaffold18|size1287306:hit:679:1.3.0.11;Target=species:rnd-3_family-259|genus:Unknown 180 646 +
scaffold18|size1287306	repeatmasker	match	1103485	1103635	685	+	.	ID=scaffold18|size1287306:hit:680:1.3.0.11;Name=species:rnd-4_family-406|genus:Unknown;Target=species:rnd-4_family-406|genus:Unknown 2 114 +
scaffold18|size1287306	repeatmasker	match_part	1103485	1103635	685	+	.	ID=scaffold18|size1287306:hsp:680:1.3.0.11;Parent=scaffold18|size1287306:hit:680:1.3.0.11;Target=species:rnd-4_family-406|genus:Unknown 2 114 +
scaffold18|size1287306	repeatmasker	match	1103857	1108714	27889	+	.	ID=scaffold18|size1287306:hit:681:1.3.0.11;Name=species:rnd-4_family-385|genus:DNA%252FTcMar-Ant1;Target=species:rnd-4_family-385|genus:DNA%252FTcMar-Ant1 1 3636 +
scaffold18|size1287306	repeatmasker	match_part	1103857	1108714	27889	+	.	ID=scaffold18|size1287306:hsp:681:1.3.0.11;Parent=scaffold18|size1287306:hit:681:1.3.0.11;Target=species:rnd-4_family-385|genus:DNA%25252FTcMar-Ant1 1 3636 +
scaffold18|size1287306	repeatmasker	match	1108952	1109028	299	+	.	ID=scaffold18|size1287306:hit:682:1.3.0.11;Name=species:genome_5_21030|genus:Unspecified;Target=species:genome_5_21030|genus:Unspecified 327 399 +
scaffold18|size1287306	repeatmasker	match_part	1108952	1109028	299	+	.	ID=scaffold18|size1287306:hsp:682:1.3.0.11;Parent=scaffold18|size1287306:hit:682:1.3.0.11;Target=species:genome_5_21030|genus:Unspecified 327 399 +
scaffold18|size1287306	repeatmasker	match	1109082	1109162	310	+	.	ID=scaffold18|size1287306:hit:683:1.3.0.11;Name=species:genome_5_21030|genus:Unspecified;Target=species:genome_5_21030|genus:Unspecified 323 399 +
scaffold18|size1287306	repeatmasker	match_part	1109082	1109162	310	+	.	ID=scaffold18|size1287306:hsp:683:1.3.0.11;Parent=scaffold18|size1287306:hit:683:1.3.0.11;Target=species:genome_5_21030|genus:Unspecified 323 399 +
scaffold18|size1287306	repeatmasker	match	1109219	1111646	15268	+	.	ID=scaffold18|size1287306:hit:684:1.3.0.11;Name=species:rnd-1_family-311|genus:Unknown;Target=species:rnd-1_family-311|genus:Unknown 1 2138 +
scaffold18|size1287306	repeatmasker	match_part	1109219	1111646	15268	+	.	ID=scaffold18|size1287306:hsp:684:1.3.0.11;Parent=scaffold18|size1287306:hit:684:1.3.0.11;Target=species:rnd-1_family-311|genus:Unknown 1 2138 +
scaffold18|size1287306	repeatmasker	match	1111779	1112240	1469	+	.	ID=scaffold18|size1287306:hit:685:1.3.0.11;Name=species:rnd-1_family-911|genus:Unknown;Target=species:rnd-1_family-911|genus:Unknown 13 475 +
scaffold18|size1287306	repeatmasker	match_part	1111779	1112240	1469	+	.	ID=scaffold18|size1287306:hsp:685:1.3.0.11;Parent=scaffold18|size1287306:hit:685:1.3.0.11;Target=species:rnd-1_family-911|genus:Unknown 13 475 +
scaffold18|size1287306	repeatmasker	match	1112356	1113245	3324	+	.	ID=scaffold18|size1287306:hit:686:1.3.0.11;Name=species:rnd-5_family-845|genus:Unknown;Target=species:rnd-5_family-845|genus:Unknown 1 384 +
scaffold18|size1287306	repeatmasker	match_part	1112356	1113245	3324	+	.	ID=scaffold18|size1287306:hsp:686:1.3.0.11;Parent=scaffold18|size1287306:hit:686:1.3.0.11;Target=species:rnd-5_family-845|genus:Unknown 1 384 +
scaffold18|size1287306	repeatmasker	match	1114975	1115054	307	+	.	ID=scaffold18|size1287306:hit:687:1.3.0.11;Name=species:rnd-1_family-444|genus:Unknown;Target=species:rnd-1_family-444|genus:Unknown 33 110 +
scaffold18|size1287306	repeatmasker	match_part	1114975	1115054	307	+	.	ID=scaffold18|size1287306:hsp:687:1.3.0.11;Parent=scaffold18|size1287306:hit:687:1.3.0.11;Target=species:rnd-1_family-444|genus:Unknown 33 110 +
scaffold18|size1287306	repeatmasker	match	1119258	1119343	387	+	.	ID=scaffold18|size1287306:hit:688:1.3.0.11;Name=species:rnd-1_family-628|genus:Unknown;Target=species:rnd-1_family-628|genus:Unknown 290 373 +
scaffold18|size1287306	repeatmasker	match_part	1119258	1119343	387	+	.	ID=scaffold18|size1287306:hsp:688:1.3.0.11;Parent=scaffold18|size1287306:hit:688:1.3.0.11;Target=species:rnd-1_family-628|genus:Unknown 290 373 +
scaffold18|size1287306	repeatmasker	match	1119446	1119594	525	+	.	ID=scaffold18|size1287306:hit:689:1.3.0.11;Name=species:rnd-1_family-628|genus:Unknown;Target=species:rnd-1_family-628|genus:Unknown 292 441 +
scaffold18|size1287306	repeatmasker	match_part	1119446	1119594	525	+	.	ID=scaffold18|size1287306:hsp:689:1.3.0.11;Parent=scaffold18|size1287306:hit:689:1.3.0.11;Target=species:rnd-1_family-628|genus:Unknown 292 441 +
scaffold18|size1287306	repeatmasker	match	1119652	1119870	390	+	.	ID=scaffold18|size1287306:hit:690:1.3.0.11;Name=species:rnd-1_family-628|genus:Unknown;Target=species:rnd-1_family-628|genus:Unknown 195 408 +
scaffold18|size1287306	repeatmasker	match_part	1119652	1119870	390	+	.	ID=scaffold18|size1287306:hsp:690:1.3.0.11;Parent=scaffold18|size1287306:hit:690:1.3.0.11;Target=species:rnd-1_family-628|genus:Unknown 195 408 +
scaffold18|size1287306	repeatmasker	match	1120367	1120595	1176	+	.	ID=scaffold18|size1287306:hit:691:1.3.0.11;Name=species:rnd-5_family-3045|genus:Unknown;Target=species:rnd-5_family-3045|genus:Unknown 1 226 +
scaffold18|size1287306	repeatmasker	match_part	1120367	1120595	1176	+	.	ID=scaffold18|size1287306:hsp:691:1.3.0.11;Parent=scaffold18|size1287306:hit:691:1.3.0.11;Target=species:rnd-5_family-3045|genus:Unknown 1 226 +
scaffold18|size1287306	repeatmasker	match	1120650	1120713	268	+	.	ID=scaffold18|size1287306:hit:692:1.3.0.11;Name=species:rnd-5_family-750|genus:Unknown;Target=species:rnd-5_family-750|genus:Unknown 7 73 +
scaffold18|size1287306	repeatmasker	match_part	1120650	1120713	268	+	.	ID=scaffold18|size1287306:hsp:692:1.3.0.11;Parent=scaffold18|size1287306:hit:692:1.3.0.11;Target=species:rnd-5_family-750|genus:Unknown 7 73 +
scaffold18|size1287306	repeatmasker	match	1120929	1123715	6245	+	.	ID=scaffold18|size1287306:hit:693:1.3.0.11;Name=species:genome_12_20921|genus:Unspecified;Target=species:genome_12_20921|genus:Unspecified 81 816 +
scaffold18|size1287306	repeatmasker	match_part	1120929	1123715	6245	+	.	ID=scaffold18|size1287306:hsp:693:1.3.0.11;Parent=scaffold18|size1287306:hit:693:1.3.0.11;Target=species:genome_12_20921|genus:Unspecified 81 816 +
scaffold18|size1287306	repeatmasker	match	1124117	1124339	999	+	.	ID=scaffold18|size1287306:hit:694:1.3.0.11;Name=species:rnd-5_family-1029|genus:Unknown;Target=species:rnd-5_family-1029|genus:Unknown 3 230 +
scaffold18|size1287306	repeatmasker	match_part	1124117	1124339	999	+	.	ID=scaffold18|size1287306:hsp:694:1.3.0.11;Parent=scaffold18|size1287306:hit:694:1.3.0.11;Target=species:rnd-5_family-1029|genus:Unknown 3 230 +
scaffold18|size1287306	repeatmasker	match	1125116	1128108	19557	+	.	ID=scaffold18|size1287306:hit:695:1.3.0.11;Name=species:rnd-1_family-0|genus:Unknown;Target=species:rnd-1_family-0|genus:Unknown 1 2508 +
scaffold18|size1287306	repeatmasker	match_part	1125116	1128108	19557	+	.	ID=scaffold18|size1287306:hsp:695:1.3.0.11;Parent=scaffold18|size1287306:hit:695:1.3.0.11;Target=species:rnd-1_family-0|genus:Unknown 1 2508 +
scaffold18|size1287306	repeatmasker	match	1128393	1128611	1223	+	.	ID=scaffold18|size1287306:hit:696:1.3.0.11;Name=species:rnd-1_family-567|genus:DNA%252FCrypton;Target=species:rnd-1_family-567|genus:DNA%252FCrypton 418 637 +
scaffold18|size1287306	repeatmasker	match_part	1128393	1128611	1223	+	.	ID=scaffold18|size1287306:hsp:696:1.3.0.11;Parent=scaffold18|size1287306:hit:696:1.3.0.11;Target=species:rnd-1_family-567|genus:DNA%25252FCrypton 418 637 +
scaffold18|size1287306	repeatmasker	match	1129911	1130507	3380	+	.	ID=scaffold18|size1287306:hit:697:1.3.0.11;Name=species:genome_2_13648|genus:Unspecified;Target=species:genome_2_13648|genus:Unspecified 1 584 +
scaffold18|size1287306	repeatmasker	match_part	1129911	1130507	3380	+	.	ID=scaffold18|size1287306:hsp:697:1.3.0.11;Parent=scaffold18|size1287306:hit:697:1.3.0.11;Target=species:genome_2_13648|genus:Unspecified 1 584 +
scaffold18|size1287306	repeatmasker	match	1145249	1145911	2047	+	.	ID=scaffold18|size1287306:hit:698:1.3.0.11;Name=species:rnd-1_family-397|genus:Unknown;Target=species:rnd-1_family-397|genus:Unknown 2 386 +
scaffold18|size1287306	repeatmasker	match_part	1145249	1145911	2047	+	.	ID=scaffold18|size1287306:hsp:698:1.3.0.11;Parent=scaffold18|size1287306:hit:698:1.3.0.11;Target=species:rnd-1_family-397|genus:Unknown 2 386 +
scaffold18|size1287306	repeatmasker	match	1146585	1148527	4366	+	.	ID=scaffold18|size1287306:hit:699:1.3.0.11;Name=species:rnd-1_family-692|genus:Unknown;Target=species:rnd-1_family-692|genus:Unknown 1 963 +
scaffold18|size1287306	repeatmasker	match_part	1146585	1148527	4366	+	.	ID=scaffold18|size1287306:hsp:699:1.3.0.11;Parent=scaffold18|size1287306:hit:699:1.3.0.11;Target=species:rnd-1_family-692|genus:Unknown 1 963 +
scaffold18|size1287306	repeatmasker	match	1148607	1151431	5778	+	.	ID=scaffold18|size1287306:hit:700:1.3.0.11;Name=species:rnd-5_family-505|genus:Unknown;Target=species:rnd-5_family-505|genus:Unknown 16 1861 +
scaffold18|size1287306	repeatmasker	match_part	1148607	1151431	5778	+	.	ID=scaffold18|size1287306:hsp:700:1.3.0.11;Parent=scaffold18|size1287306:hit:700:1.3.0.11;Target=species:rnd-5_family-505|genus:Unknown 16 1861 +
scaffold18|size1287306	repeatmasker	match	1151532	1151573	333	+	.	ID=scaffold18|size1287306:hit:701:1.3.0.11;Name=species:rnd-4_family-69|genus:LTR%252FCopia;Target=species:rnd-4_family-69|genus:LTR%252FCopia 7 48 +
scaffold18|size1287306	repeatmasker	match_part	1151532	1151573	333	+	.	ID=scaffold18|size1287306:hsp:701:1.3.0.11;Parent=scaffold18|size1287306:hit:701:1.3.0.11;Target=species:rnd-4_family-69|genus:LTR%25252FCopia 7 48 +
scaffold18|size1287306	repeatmasker	match	1151624	1152231	5257	+	.	ID=scaffold18|size1287306:hit:702:1.3.0.11;Name=species:rnd-4_family-69|genus:LTR%252FCopia;Target=species:rnd-4_family-69|genus:LTR%252FCopia 25 632 +
scaffold18|size1287306	repeatmasker	match_part	1151624	1152231	5257	+	.	ID=scaffold18|size1287306:hsp:702:1.3.0.11;Parent=scaffold18|size1287306:hit:702:1.3.0.11;Target=species:rnd-4_family-69|genus:LTR%25252FCopia 25 632 +
scaffold18|size1287306	repeatmasker	match	1152423	1155274	5183	+	.	ID=scaffold18|size1287306:hit:703:1.3.0.11;Name=species:rnd-1_family-124|genus:Unknown;Target=species:rnd-1_family-124|genus:Unknown 1 623 +
scaffold18|size1287306	repeatmasker	match_part	1152423	1155274	5183	+	.	ID=scaffold18|size1287306:hsp:703:1.3.0.11;Parent=scaffold18|size1287306:hit:703:1.3.0.11;Target=species:rnd-1_family-124|genus:Unknown 1 623 +
scaffold18|size1287306	repeatmasker	match	1156066	1156894	7298	+	.	ID=scaffold18|size1287306:hit:704:1.3.0.11;Name=species:rnd-4_family-69|genus:LTR%252FCopia;Target=species:rnd-4_family-69|genus:LTR%252FCopia 633 1460 +
scaffold18|size1287306	repeatmasker	match_part	1156066	1156894	7298	+	.	ID=scaffold18|size1287306:hsp:704:1.3.0.11;Parent=scaffold18|size1287306:hit:704:1.3.0.11;Target=species:rnd-4_family-69|genus:LTR%25252FCopia 633 1460 +
scaffold18|size1287306	repeatmasker	match	1157015	1163192	55758	+	.	ID=scaffold18|size1287306:hit:705:1.3.0.11;Name=species:scaffold6|size974155_%2528dbseq-nr_242%2529_%255B422877%252C429011%255D|genus:Unspecified;Target=species:scaffold6|size974155_%2528dbseq-nr_242%2529_%255B422877%252C429011%255D|genus:Unspecified 1 6135 +
scaffold18|size1287306	repeatmasker	match_part	1157015	1163192	55758	+	.	ID=scaffold18|size1287306:hsp:705:1.3.0.11;Parent=scaffold18|size1287306:hit:705:1.3.0.11;Target=species:scaffold6|size974155_%252528dbseq-nr_242%252529_%25255B422877%25252C429011%25255D|genus:Unspecified 1 6135 +
scaffold18|size1287306	repeatmasker	match	1163570	1163764	393	+	.	ID=scaffold18|size1287306:hit:706:1.3.0.11;Name=species:rnd-1_family-441|genus:LTR%252FCopia;Target=species:rnd-1_family-441|genus:LTR%252FCopia 3581 3776 +
scaffold18|size1287306	repeatmasker	match_part	1163570	1163764	393	+	.	ID=scaffold18|size1287306:hsp:706:1.3.0.11;Parent=scaffold18|size1287306:hit:706:1.3.0.11;Target=species:rnd-1_family-441|genus:LTR%25252FCopia 3581 3776 +
scaffold18|size1287306	repeatmasker	match	1166857	1167032	1117	+	.	ID=scaffold18|size1287306:hit:707:1.3.0.11;Name=species:rnd-5_family-719|genus:Unknown;Target=species:rnd-5_family-719|genus:Unknown 1 127 +
scaffold18|size1287306	repeatmasker	match_part	1166857	1167032	1117	+	.	ID=scaffold18|size1287306:hsp:707:1.3.0.11;Parent=scaffold18|size1287306:hit:707:1.3.0.11;Target=species:rnd-5_family-719|genus:Unknown 1 127 +
scaffold18|size1287306	repeatmasker	match	1167083	1167338	1981	+	.	ID=scaffold18|size1287306:hit:708:1.3.0.11;Name=species:rnd-4_family-69|genus:LTR%252FCopia;Target=species:rnd-4_family-69|genus:LTR%252FCopia 25 280 +
scaffold18|size1287306	repeatmasker	match_part	1167083	1167338	1981	+	.	ID=scaffold18|size1287306:hsp:708:1.3.0.11;Parent=scaffold18|size1287306:hit:708:1.3.0.11;Target=species:rnd-4_family-69|genus:LTR%25252FCopia 25 280 +
scaffold18|size1287306	repeatmasker	match	1172678	1173378	3825	+	.	ID=scaffold18|size1287306:hit:709:1.3.0.11;Name=species:genome_11_18930|genus:Unspecified;Target=species:genome_11_18930|genus:Unspecified 1 479 +
scaffold18|size1287306	repeatmasker	match_part	1172678	1173378	3825	+	.	ID=scaffold18|size1287306:hsp:709:1.3.0.11;Parent=scaffold18|size1287306:hit:709:1.3.0.11;Target=species:genome_11_18930|genus:Unspecified 1 479 +
scaffold18|size1287306	repeatmasker	match	1173427	1173943	2224	+	.	ID=scaffold18|size1287306:hit:710:1.3.0.11;Name=species:genome_11_8901|genus:Unspecified;Target=species:genome_11_8901|genus:Unspecified 1 476 +
scaffold18|size1287306	repeatmasker	match_part	1173427	1173943	2224	+	.	ID=scaffold18|size1287306:hsp:710:1.3.0.11;Parent=scaffold18|size1287306:hit:710:1.3.0.11;Target=species:genome_11_8901|genus:Unspecified 1 476 +
scaffold18|size1287306	repeatmasker	match	1174017	1174244	324	+	.	ID=scaffold18|size1287306:hit:711:1.3.0.11;Name=species:rnd-4_family-1417|genus:Unknown;Target=species:rnd-4_family-1417|genus:Unknown 89 281 +
scaffold18|size1287306	repeatmasker	match_part	1174017	1174244	324	+	.	ID=scaffold18|size1287306:hsp:711:1.3.0.11;Parent=scaffold18|size1287306:hit:711:1.3.0.11;Target=species:rnd-4_family-1417|genus:Unknown 89 281 +
scaffold18|size1287306	repeatmasker	match	1174310	1174643	705	+	.	ID=scaffold18|size1287306:hit:712:1.3.0.11;Name=species:rnd-1_family-811|genus:Unknown;Target=species:rnd-1_family-811|genus:Unknown 13 220 +
scaffold18|size1287306	repeatmasker	match_part	1174310	1174643	705	+	.	ID=scaffold18|size1287306:hsp:712:1.3.0.11;Parent=scaffold18|size1287306:hit:712:1.3.0.11;Target=species:rnd-1_family-811|genus:Unknown 13 220 +
scaffold18|size1287306	repeatmasker	match	1175255	1175479	307	+	.	ID=scaffold18|size1287306:hit:713:1.3.0.11;Name=species:scaffold226|size248449_%2528dbseq-nr_558%2529_%255B94722%252C100627%255D|genus:Unspecified;Target=species:scaffold226|size248449_%2528dbseq-nr_558%2529_%255B94722%252C100627%255D|genus:Unspecified 5520 5726 +
scaffold18|size1287306	repeatmasker	match_part	1175255	1175479	307	+	.	ID=scaffold18|size1287306:hsp:713:1.3.0.11;Parent=scaffold18|size1287306:hit:713:1.3.0.11;Target=species:scaffold226|size248449_%252528dbseq-nr_558%252529_%25255B94722%25252C100627%25255D|genus:Unspecified 5520 5726 +
scaffold18|size1287306	repeatmasker	match	1177427	1177975	684	+	.	ID=scaffold18|size1287306:hit:714:1.3.0.11;Name=species:scaffold80|size783030_%2528dbseq-nr_43%2529_%255B553675%252C559585%255D|genus:Unspecified;Target=species:scaffold80|size783030_%2528dbseq-nr_43%2529_%255B553675%252C559585%255D|genus:Unspecified 1974 2416 +
scaffold18|size1287306	repeatmasker	match_part	1177427	1177975	684	+	.	ID=scaffold18|size1287306:hsp:714:1.3.0.11;Parent=scaffold18|size1287306:hit:714:1.3.0.11;Target=species:scaffold80|size783030_%252528dbseq-nr_43%252529_%25255B553675%25252C559585%25255D|genus:Unspecified 1974 2416 +
scaffold18|size1287306	repeatrunner	protein_match	1178230	1178679	165	+	.	ID=scaffold18|size1287306:hit:715:1.3.0.11;Name=gi|20177624|gb|AAM14679.1|AC097446_8;Target=gi|20177624|gb|AAM14679.1|AC097446_8 77 225 +
scaffold18|size1287306	repeatrunner	match_part	1178230	1178679	165	+	.	ID=scaffold18|size1287306:hsp:715:1.3.0.11;Parent=scaffold18|size1287306:hit:715:1.3.0.11;Target=gi|20177624|gb|AAM14679.1|AC097446_8 77 225 +
scaffold18|size1287306	repeatmasker	match	1178732	1178785	240	+	.	ID=scaffold18|size1287306:hit:716:1.3.0.11;Name=species:scaffold6|size974155_%2528dbseq-nr_242%2529_%255B422877%252C429011%255D|genus:Unspecified;Target=species:scaffold6|size974155_%2528dbseq-nr_242%2529_%255B422877%252C429011%255D|genus:Unspecified 3430 3483 +
scaffold18|size1287306	repeatmasker	match_part	1178732	1178785	240	+	.	ID=scaffold18|size1287306:hsp:716:1.3.0.11;Parent=scaffold18|size1287306:hit:716:1.3.0.11;Target=species:scaffold6|size974155_%252528dbseq-nr_242%252529_%25255B422877%25252C429011%25255D|genus:Unspecified 3430 3483 +
scaffold18|size1287306	repeatmasker	match	1178922	1179109	252	+	.	ID=scaffold18|size1287306:hit:717:1.3.0.11;Name=species:scaffold177|size204315_%2528dbseq-nr_273%2529_%255B38496%252C44408%255D|genus:Unspecified;Target=species:scaffold177|size204315_%2528dbseq-nr_273%2529_%255B38496%252C44408%255D|genus:Unspecified 2165 2329 +
scaffold18|size1287306	repeatmasker	match_part	1178922	1179109	252	+	.	ID=scaffold18|size1287306:hsp:717:1.3.0.11;Parent=scaffold18|size1287306:hit:717:1.3.0.11;Target=species:scaffold177|size204315_%252528dbseq-nr_273%252529_%25255B38496%25252C44408%25255D|genus:Unspecified 2165 2329 +
scaffold18|size1287306	repeatrunner	protein_match	1179162	1179395	163	+	.	ID=scaffold18|size1287306:hit:718:1.3.0.11;Name=gi|20177624|gb|AAM14679.1|AC097446_8;Target=gi|20177624|gb|AAM14679.1|AC097446_8 375 452 +
scaffold18|size1287306	repeatrunner	match_part	1179162	1179395	163	+	.	ID=scaffold18|size1287306:hsp:718:1.3.0.11;Parent=scaffold18|size1287306:hit:718:1.3.0.11;Target=gi|20177624|gb|AAM14679.1|AC097446_8 375 452 +
scaffold18|size1287306	repeatrunner	protein_match	1179461	1180084	94	+	.	ID=scaffold18|size1287306:hit:719:1.3.0.11;Name=gi|20177624|gb|AAM14679.1|AC097446_8;Target=gi|20177624|gb|AAM14679.1|AC097446_8 468 680 +
scaffold18|size1287306	repeatrunner	match_part	1179461	1180084	94	+	.	ID=scaffold18|size1287306:hsp:719:1.3.0.11;Parent=scaffold18|size1287306:hit:719:1.3.0.11;Target=gi|20177624|gb|AAM14679.1|AC097446_8 468 680 +
scaffold18|size1287306	repeatmasker	match	1180136	1181133	372	+	.	ID=scaffold18|size1287306:hit:720:1.3.0.11;Name=species:scaffold61|size850897_%2528dbseq-nr_469%2529_%255B660064%252C666147%255D|genus:Unspecified;Target=species:scaffold61|size850897_%2528dbseq-nr_469%2529_%255B660064%252C666147%255D|genus:Unspecified 314 1296 +
scaffold18|size1287306	repeatmasker	match_part	1180136	1181133	372	+	.	ID=scaffold18|size1287306:hsp:720:1.3.0.11;Parent=scaffold18|size1287306:hit:720:1.3.0.11;Target=species:scaffold61|size850897_%252528dbseq-nr_469%252529_%25255B660064%25252C666147%25255D|genus:Unspecified 314 1296 +
scaffold18|size1287306	repeatmasker	match	1182489	1182866	1705	+	.	ID=scaffold18|size1287306:hit:721:1.3.0.11;Name=species:genome_3_19411|genus:Unspecified;Target=species:genome_3_19411|genus:Unspecified 2 392 +
scaffold18|size1287306	repeatmasker	match_part	1182489	1182866	1705	+	.	ID=scaffold18|size1287306:hsp:721:1.3.0.11;Parent=scaffold18|size1287306:hit:721:1.3.0.11;Target=species:genome_3_19411|genus:Unspecified 2 392 +
scaffold18|size1287306	repeatmasker	match	1183913	1184637	3050	+	.	ID=scaffold18|size1287306:hit:722:1.3.0.11;Name=species:genome_2_13625|genus:Unspecified;Target=species:genome_2_13625|genus:Unspecified 1 474 +
scaffold18|size1287306	repeatmasker	match_part	1183913	1184637	3050	+	.	ID=scaffold18|size1287306:hsp:722:1.3.0.11;Parent=scaffold18|size1287306:hit:722:1.3.0.11;Target=species:genome_2_13625|genus:Unspecified 1 474 +
scaffold18|size1287306	repeatmasker	match	1184837	1185175	1108	+	.	ID=scaffold18|size1287306:hit:723:1.3.0.11;Name=species:genome_1_18143|genus:Unspecified;Target=species:genome_1_18143|genus:Unspecified 1 213 +
scaffold18|size1287306	repeatmasker	match_part	1184837	1185175	1108	+	.	ID=scaffold18|size1287306:hsp:723:1.3.0.11;Parent=scaffold18|size1287306:hit:723:1.3.0.11;Target=species:genome_1_18143|genus:Unspecified 1 213 +
scaffold18|size1287306	repeatmasker	match	1186294	1186776	466	+	.	ID=scaffold18|size1287306:hit:724:1.3.0.11;Name=species:rnd-5_family-3320|genus:Unknown;Target=species:rnd-5_family-3320|genus:Unknown 1184 1675 +
scaffold18|size1287306	repeatmasker	match_part	1186294	1186776	466	+	.	ID=scaffold18|size1287306:hsp:724:1.3.0.11;Parent=scaffold18|size1287306:hit:724:1.3.0.11;Target=species:rnd-5_family-3320|genus:Unknown 1184 1675 +
scaffold18|size1287306	repeatrunner	protein_match	1192116	1192376	172	+	.	ID=scaffold18|size1287306:hit:725:1.3.0.11;Name=gi|27475624|emb|CAD59769.1|;Target=gi|27475624|emb|CAD59769.1| 6 96 +
scaffold18|size1287306	repeatrunner	match_part	1192116	1192376	172	+	.	ID=scaffold18|size1287306:hsp:725:1.3.0.11;Parent=scaffold18|size1287306:hit:725:1.3.0.11;Target=gi|27475624|emb|CAD59769.1| 6 96 +
scaffold18|size1287306	repeatmasker	match	1193809	1194890	2694	+	.	ID=scaffold18|size1287306:hit:726:1.3.0.11;Name=species:genome_11_21359|genus:Unspecified;Target=species:genome_11_21359|genus:Unspecified 1 457 +
scaffold18|size1287306	repeatmasker	match_part	1193809	1194890	2694	+	.	ID=scaffold18|size1287306:hsp:726:1.3.0.11;Parent=scaffold18|size1287306:hit:726:1.3.0.11;Target=species:genome_11_21359|genus:Unspecified 1 457 +
scaffold18|size1287306	repeatmasker	match	1196041	1196818	6673	+	.	ID=scaffold18|size1287306:hit:727:1.3.0.11;Name=species:genome_1_5806|genus:Unspecified;Target=species:genome_1_5806|genus:Unspecified 1 784 +
scaffold18|size1287306	repeatmasker	match_part	1196041	1196818	6673	+	.	ID=scaffold18|size1287306:hsp:727:1.3.0.11;Parent=scaffold18|size1287306:hit:727:1.3.0.11;Target=species:genome_1_5806|genus:Unspecified 1 784 +
scaffold18|size1287306	repeatmasker	match	1196957	1197602	3534	+	.	ID=scaffold18|size1287306:hit:728:1.3.0.11;Name=species:genome_2_13625|genus:Unspecified;Target=species:genome_2_13625|genus:Unspecified 1 505 +
scaffold18|size1287306	repeatmasker	match_part	1196957	1197602	3534	+	.	ID=scaffold18|size1287306:hsp:728:1.3.0.11;Parent=scaffold18|size1287306:hit:728:1.3.0.11;Target=species:genome_2_13625|genus:Unspecified 1 505 +
scaffold18|size1287306	repeatmasker	match	1197728	1197956	926	+	.	ID=scaffold18|size1287306:hit:729:1.3.0.11;Name=species:genome_1_8676|genus:Unspecified;Target=species:genome_1_8676|genus:Unspecified 36 267 +
scaffold18|size1287306	repeatmasker	match_part	1197728	1197956	926	+	.	ID=scaffold18|size1287306:hsp:729:1.3.0.11;Parent=scaffold18|size1287306:hit:729:1.3.0.11;Target=species:genome_1_8676|genus:Unspecified 36 267 +
scaffold18|size1287306	repeatmasker	match	1198768	1201687	15248	+	.	ID=scaffold18|size1287306:hit:730:1.3.0.11;Name=species:rnd-1_family-221|genus:Unknown;Target=species:rnd-1_family-221|genus:Unknown 1 2331 +
scaffold18|size1287306	repeatmasker	match_part	1198768	1201687	15248	+	.	ID=scaffold18|size1287306:hsp:730:1.3.0.11;Parent=scaffold18|size1287306:hit:730:1.3.0.11;Target=species:rnd-1_family-221|genus:Unknown 1 2331 +
scaffold18|size1287306	repeatmasker	match	1202833	1203202	889	+	.	ID=scaffold18|size1287306:hit:731:1.3.0.11;Name=species:genome_4_21158|genus:Unspecified;Target=species:genome_4_21158|genus:Unspecified 37 401 +
scaffold18|size1287306	repeatmasker	match_part	1202833	1203202	889	+	.	ID=scaffold18|size1287306:hsp:731:1.3.0.11;Parent=scaffold18|size1287306:hit:731:1.3.0.11;Target=species:genome_4_21158|genus:Unspecified 37 401 +
scaffold18|size1287306	repeatmasker	match	1206719	1208020	2431	+	.	ID=scaffold18|size1287306:hit:732:1.3.0.11;Name=species:genome_6_9737|genus:Unspecified;Target=species:genome_6_9737|genus:Unspecified 1 625 +
scaffold18|size1287306	repeatmasker	match_part	1206719	1208020	2431	+	.	ID=scaffold18|size1287306:hsp:732:1.3.0.11;Parent=scaffold18|size1287306:hit:732:1.3.0.11;Target=species:genome_6_9737|genus:Unspecified 1 625 +
scaffold18|size1287306	repeatmasker	match	1208148	1208432	1214	+	.	ID=scaffold18|size1287306:hit:733:1.3.0.11;Name=species:rnd-1_family-156|genus:Unknown;Target=species:rnd-1_family-156|genus:Unknown 336 586 +
scaffold18|size1287306	repeatmasker	match_part	1208148	1208432	1214	+	.	ID=scaffold18|size1287306:hsp:733:1.3.0.11;Parent=scaffold18|size1287306:hit:733:1.3.0.11;Target=species:rnd-1_family-156|genus:Unknown 336 586 +
scaffold18|size1287306	repeatmasker	match	1209102	1210555	2191	+	.	ID=scaffold18|size1287306:hit:734:1.3.0.11;Name=species:rnd-1_family-12|genus:Unknown;Target=species:rnd-1_family-12|genus:Unknown 22 795 +
scaffold18|size1287306	repeatmasker	match_part	1209102	1210555	2191	+	.	ID=scaffold18|size1287306:hsp:734:1.3.0.11;Parent=scaffold18|size1287306:hit:734:1.3.0.11;Target=species:rnd-1_family-12|genus:Unknown 22 795 +
scaffold18|size1287306	repeatmasker	match	1210707	1210751	260	+	.	ID=scaffold18|size1287306:hit:735:1.3.0.11;Name=species:rnd-1_family-928|genus:Unknown;Target=species:rnd-1_family-928|genus:Unknown 4 48 +
scaffold18|size1287306	repeatmasker	match_part	1210707	1210751	260	+	.	ID=scaffold18|size1287306:hsp:735:1.3.0.11;Parent=scaffold18|size1287306:hit:735:1.3.0.11;Target=species:rnd-1_family-928|genus:Unknown 4 48 +
scaffold18|size1287306	repeatmasker	match	1210804	1210868	303	+	.	ID=scaffold18|size1287306:hit:736:1.3.0.11;Name=species:scaffold63|size1124630_%2528dbseq-nr_381%2529_%255B331096%252C337000%255D|genus:Unspecified;Target=species:scaffold63|size1124630_%2528dbseq-nr_381%2529_%255B331096%252C337000%255D|genus:Unspecified 314 380 +
scaffold18|size1287306	repeatmasker	match_part	1210804	1210868	303	+	.	ID=scaffold18|size1287306:hsp:736:1.3.0.11;Parent=scaffold18|size1287306:hit:736:1.3.0.11;Target=species:scaffold63|size1124630_%252528dbseq-nr_381%252529_%25255B331096%25252C337000%25255D|genus:Unspecified 314 380 +
scaffold18|size1287306	repeatmasker	match	1211088	1211804	344	+	.	ID=scaffold18|size1287306:hit:737:1.3.0.11;Name=species:scaffold233|size717952_%2528dbseq-nr_637%2529_%255B346609%252C352715%255D|genus:Unspecified;Target=species:scaffold233|size717952_%2528dbseq-nr_637%2529_%255B346609%252C352715%255D|genus:Unspecified 4673 5395 +
scaffold18|size1287306	repeatmasker	match_part	1211088	1211804	344	+	.	ID=scaffold18|size1287306:hsp:737:1.3.0.11;Parent=scaffold18|size1287306:hit:737:1.3.0.11;Target=species:scaffold233|size717952_%252528dbseq-nr_637%252529_%25255B346609%25252C352715%25255D|genus:Unspecified 4673 5395 +
scaffold18|size1287306	repeatmasker	match	1212026	1212339	295	+	.	ID=scaffold18|size1287306:hit:738:1.3.0.11;Name=species:scaffold23|size1082546_%2528dbseq-nr_250%2529_%255B398343%252C404445%255D|genus:Unspecified;Target=species:scaffold23|size1082546_%2528dbseq-nr_250%2529_%255B398343%252C404445%255D|genus:Unspecified 715 1020 +
scaffold18|size1287306	repeatmasker	match_part	1212026	1212339	295	+	.	ID=scaffold18|size1287306:hsp:738:1.3.0.11;Parent=scaffold18|size1287306:hit:738:1.3.0.11;Target=species:scaffold23|size1082546_%252528dbseq-nr_250%252529_%25255B398343%25252C404445%25255D|genus:Unspecified 715 1020 +
scaffold18|size1287306	repeatmasker	match	1212559	1212623	346	+	.	ID=scaffold18|size1287306:hit:739:1.3.0.11;Name=species:scaffold63|size1124630_%2528dbseq-nr_381%2529_%255B331096%252C337000%255D|genus:Unspecified;Target=species:scaffold63|size1124630_%2528dbseq-nr_381%2529_%255B331096%252C337000%255D|genus:Unspecified 314 380 +
scaffold18|size1287306	repeatmasker	match_part	1212559	1212623	346	+	.	ID=scaffold18|size1287306:hsp:739:1.3.0.11;Parent=scaffold18|size1287306:hit:739:1.3.0.11;Target=species:scaffold63|size1124630_%252528dbseq-nr_381%252529_%25255B331096%25252C337000%25255D|genus:Unspecified 314 380 +
scaffold18|size1287306	repeatmasker	match	1212673	1212738	441	+	.	ID=scaffold18|size1287306:hit:740:1.3.0.11;Name=species:rnd-1_family-423|genus:Unknown;Target=species:rnd-1_family-423|genus:Unknown 216 283 +
scaffold18|size1287306	repeatmasker	match_part	1212673	1212738	441	+	.	ID=scaffold18|size1287306:hsp:740:1.3.0.11;Parent=scaffold18|size1287306:hit:740:1.3.0.11;Target=species:rnd-1_family-423|genus:Unknown 216 283 +
scaffold18|size1287306	repeatmasker	match	1214159	1214557	2104	+	.	ID=scaffold18|size1287306:hit:741:1.3.0.11;Name=species:rnd-1_family-299|genus:Unknown;Target=species:rnd-1_family-299|genus:Unknown 5067 5475 +
scaffold18|size1287306	repeatmasker	match_part	1214159	1214557	2104	+	.	ID=scaffold18|size1287306:hsp:741:1.3.0.11;Parent=scaffold18|size1287306:hit:741:1.3.0.11;Target=species:rnd-1_family-299|genus:Unknown 5067 5475 +
scaffold18|size1287306	repeatmasker	match	1214975	1215164	270	+	.	ID=scaffold18|size1287306:hit:742:1.3.0.11;Name=species:rnd-1_family-421|genus:Unknown;Target=species:rnd-1_family-421|genus:Unknown 354 534 +
scaffold18|size1287306	repeatmasker	match_part	1214975	1215164	270	+	.	ID=scaffold18|size1287306:hsp:742:1.3.0.11;Parent=scaffold18|size1287306:hit:742:1.3.0.11;Target=species:rnd-1_family-421|genus:Unknown 354 534 +
scaffold18|size1287306	repeatmasker	match	1216128	1216227	251	+	.	ID=scaffold18|size1287306:hit:743:1.3.0.11;Name=species:rnd-5_family-653|genus:Unknown;Target=species:rnd-5_family-653|genus:Unknown 766 865 +
scaffold18|size1287306	repeatmasker	match_part	1216128	1216227	251	+	.	ID=scaffold18|size1287306:hsp:743:1.3.0.11;Parent=scaffold18|size1287306:hit:743:1.3.0.11;Target=species:rnd-5_family-653|genus:Unknown 766 865 +
scaffold18|size1287306	repeatmasker	match	1216590	1217414	1020	+	.	ID=scaffold18|size1287306:hit:744:1.3.0.11;Name=species:rnd-1_family-1335|genus:Unknown;Target=species:rnd-1_family-1335|genus:Unknown 61 912 +
scaffold18|size1287306	repeatmasker	match_part	1216590	1217414	1020	+	.	ID=scaffold18|size1287306:hsp:744:1.3.0.11;Parent=scaffold18|size1287306:hit:744:1.3.0.11;Target=species:rnd-1_family-1335|genus:Unknown 61 912 +
scaffold18|size1287306	repeatmasker	match	1217556	1220305	8412	+	.	ID=scaffold18|size1287306:hit:745:1.3.0.11;Name=species:rnd-1_family-14|genus:Unknown;Target=species:rnd-1_family-14|genus:Unknown 96 1159 +
scaffold18|size1287306	repeatmasker	match_part	1217556	1220305	8412	+	.	ID=scaffold18|size1287306:hsp:745:1.3.0.11;Parent=scaffold18|size1287306:hit:745:1.3.0.11;Target=species:rnd-1_family-14|genus:Unknown 96 1159 +
scaffold18|size1287306	repeatmasker	match	1220724	1220894	275	+	.	ID=scaffold18|size1287306:hit:746:1.3.0.11;Name=species:rnd-1_family-421|genus:Unknown;Target=species:rnd-1_family-421|genus:Unknown 354 523 +
scaffold18|size1287306	repeatmasker	match_part	1220724	1220894	275	+	.	ID=scaffold18|size1287306:hsp:746:1.3.0.11;Parent=scaffold18|size1287306:hit:746:1.3.0.11;Target=species:rnd-1_family-421|genus:Unknown 354 523 +
scaffold18|size1287306	repeatmasker	match	1221859	1221958	231	+	.	ID=scaffold18|size1287306:hit:747:1.3.0.11;Name=species:rnd-5_family-653|genus:Unknown;Target=species:rnd-5_family-653|genus:Unknown 766 865 +
scaffold18|size1287306	repeatmasker	match_part	1221859	1221958	231	+	.	ID=scaffold18|size1287306:hsp:747:1.3.0.11;Parent=scaffold18|size1287306:hit:747:1.3.0.11;Target=species:rnd-5_family-653|genus:Unknown 766 865 +
scaffold18|size1287306	repeatmasker	match	1222305	1227802	45618	+	.	ID=scaffold18|size1287306:hit:748:1.3.0.11;Name=species:scaffold60|size524837_%2528dbseq-nr_150%2529_%255B42263%252C48465%255D|genus:Unspecified;Target=species:scaffold60|size524837_%2528dbseq-nr_150%2529_%255B42263%252C48465%255D|genus:Unspecified 1 5503 +
scaffold18|size1287306	repeatmasker	match_part	1222305	1227802	45618	+	.	ID=scaffold18|size1287306:hsp:748:1.3.0.11;Parent=scaffold18|size1287306:hit:748:1.3.0.11;Target=species:scaffold60|size524837_%252528dbseq-nr_150%252529_%25255B42263%25252C48465%25255D|genus:Unspecified 1 5503 +
scaffold18|size1287306	repeatmasker	match	1227915	1228745	1065	+	.	ID=scaffold18|size1287306:hit:749:1.3.0.11;Name=species:rnd-1_family-1335|genus:Unknown;Target=species:rnd-1_family-1335|genus:Unknown 57 912 +
scaffold18|size1287306	repeatmasker	match_part	1227915	1228745	1065	+	.	ID=scaffold18|size1287306:hsp:749:1.3.0.11;Parent=scaffold18|size1287306:hit:749:1.3.0.11;Target=species:rnd-1_family-1335|genus:Unknown 57 912 +
scaffold18|size1287306	repeatmasker	match	1229011	1229181	294	+	.	ID=scaffold18|size1287306:hit:750:1.3.0.11;Name=species:rnd-1_family-421|genus:Unknown;Target=species:rnd-1_family-421|genus:Unknown 354 523 +
scaffold18|size1287306	repeatmasker	match_part	1229011	1229181	294	+	.	ID=scaffold18|size1287306:hsp:750:1.3.0.11;Parent=scaffold18|size1287306:hit:750:1.3.0.11;Target=species:rnd-1_family-421|genus:Unknown 354 523 +
scaffold18|size1287306	repeatmasker	match	1230144	1230243	261	+	.	ID=scaffold18|size1287306:hit:751:1.3.0.11;Name=species:rnd-5_family-653|genus:Unknown;Target=species:rnd-5_family-653|genus:Unknown 766 865 +
scaffold18|size1287306	repeatmasker	match_part	1230144	1230243	261	+	.	ID=scaffold18|size1287306:hsp:751:1.3.0.11;Parent=scaffold18|size1287306:hit:751:1.3.0.11;Target=species:rnd-5_family-653|genus:Unknown 766 865 +
scaffold18|size1287306	repeatmasker	match	1230944	1231143	1548	+	.	ID=scaffold18|size1287306:hit:752:1.3.0.11;Name=species:rnd-5_family-12642|genus:Unknown;Target=species:rnd-5_family-12642|genus:Unknown 1 199 +
scaffold18|size1287306	repeatmasker	match_part	1230944	1231143	1548	+	.	ID=scaffold18|size1287306:hsp:752:1.3.0.11;Parent=scaffold18|size1287306:hit:752:1.3.0.11;Target=species:rnd-5_family-12642|genus:Unknown 1 199 +
scaffold18|size1287306	repeatmasker	match	1231841	1232114	547	+	.	ID=scaffold18|size1287306:hit:753:1.3.0.11;Name=species:rnd-5_family-1998|genus:DNA%252FPIF-Harbinger;Target=species:rnd-5_family-1998|genus:DNA%252FPIF-Harbinger 1929 2200 +
scaffold18|size1287306	repeatmasker	match_part	1231841	1232114	547	+	.	ID=scaffold18|size1287306:hsp:753:1.3.0.11;Parent=scaffold18|size1287306:hit:753:1.3.0.11;Target=species:rnd-5_family-1998|genus:DNA%25252FPIF-Harbinger 1929 2200 +
scaffold18|size1287306	repeatmasker	match	1232648	1232841	431	+	.	ID=scaffold18|size1287306:hit:754:1.3.0.11;Name=species:rnd-5_family-1998|genus:DNA%252FPIF-Harbinger;Target=species:rnd-5_family-1998|genus:DNA%252FPIF-Harbinger 691 887 +
scaffold18|size1287306	repeatmasker	match_part	1232648	1232841	431	+	.	ID=scaffold18|size1287306:hsp:754:1.3.0.11;Parent=scaffold18|size1287306:hit:754:1.3.0.11;Target=species:rnd-5_family-1998|genus:DNA%25252FPIF-Harbinger 691 887 +
scaffold18|size1287306	repeatmasker	match	1234849	1236569	2149	+	.	ID=scaffold18|size1287306:hit:755:1.3.0.11;Name=species:rnd-1_family-762|genus:Unknown;Target=species:rnd-1_family-762|genus:Unknown 1 425 +
scaffold18|size1287306	repeatmasker	match_part	1234849	1236569	2149	+	.	ID=scaffold18|size1287306:hsp:755:1.3.0.11;Parent=scaffold18|size1287306:hit:755:1.3.0.11;Target=species:rnd-1_family-762|genus:Unknown 1 425 +
scaffold18|size1287306	repeatmasker	match	1236738	1238257	4438	+	.	ID=scaffold18|size1287306:hit:756:1.3.0.11;Name=species:rnd-1_family-191|genus:RC%252FHelitron;Target=species:rnd-1_family-191|genus:RC%252FHelitron 26 649 +
scaffold18|size1287306	repeatmasker	match_part	1236738	1238257	4438	+	.	ID=scaffold18|size1287306:hsp:756:1.3.0.11;Parent=scaffold18|size1287306:hit:756:1.3.0.11;Target=species:rnd-1_family-191|genus:RC%25252FHelitron 26 649 +
scaffold18|size1287306	repeatmasker	match	1238571	1238625	250	+	.	ID=scaffold18|size1287306:hit:757:1.3.0.11;Name=species:rnd-5_family-1816|genus:Unknown;Target=species:rnd-5_family-1816|genus:Unknown 320 369 +
scaffold18|size1287306	repeatmasker	match_part	1238571	1238625	250	+	.	ID=scaffold18|size1287306:hsp:757:1.3.0.11;Parent=scaffold18|size1287306:hit:757:1.3.0.11;Target=species:rnd-5_family-1816|genus:Unknown 320 369 +
scaffold18|size1287306	repeatmasker	match	1238788	1239693	535	+	.	ID=scaffold18|size1287306:hit:758:1.3.0.11;Name=species:rnd-5_family-1755|genus:Unknown;Target=species:rnd-5_family-1755|genus:Unknown 27 313 +
scaffold18|size1287306	repeatmasker	match_part	1238788	1239693	535	+	.	ID=scaffold18|size1287306:hsp:758:1.3.0.11;Parent=scaffold18|size1287306:hit:758:1.3.0.11;Target=species:rnd-5_family-1755|genus:Unknown 27 313 +
scaffold18|size1287306	repeatmasker	match	1240040	1240356	685	+	.	ID=scaffold18|size1287306:hit:759:1.3.0.11;Name=species:rnd-5_family-2623|genus:Unknown;Target=species:rnd-5_family-2623|genus:Unknown 1 317 +
scaffold18|size1287306	repeatmasker	match_part	1240040	1240356	685	+	.	ID=scaffold18|size1287306:hsp:759:1.3.0.11;Parent=scaffold18|size1287306:hit:759:1.3.0.11;Target=species:rnd-5_family-2623|genus:Unknown 1 317 +
scaffold18|size1287306	repeatmasker	match	1240463	1240530	600	+	.	ID=scaffold18|size1287306:hit:760:1.3.0.11;Name=species:genome_1_17731|genus:Unspecified;Target=species:genome_1_17731|genus:Unspecified 1 68 +
scaffold18|size1287306	repeatmasker	match_part	1240463	1240530	600	+	.	ID=scaffold18|size1287306:hsp:760:1.3.0.11;Parent=scaffold18|size1287306:hit:760:1.3.0.11;Target=species:genome_1_17731|genus:Unspecified 1 68 +
scaffold18|size1287306	repeatmasker	match	1241385	1241865	1942	+	.	ID=scaffold18|size1287306:hit:761:1.3.0.11;Name=species:scaffold14|size2522936_%2528dbseq-nr_238%2529_%255B1907887%252C1914023%255D|genus:Unspecified;Target=species:scaffold14|size2522936_%2528dbseq-nr_238%2529_%255B1907887%252C1914023%255D|genus:Unspecified 5575 6096 +
scaffold18|size1287306	repeatmasker	match_part	1241385	1241865	1942	+	.	ID=scaffold18|size1287306:hsp:761:1.3.0.11;Parent=scaffold18|size1287306:hit:761:1.3.0.11;Target=species:scaffold14|size2522936_%252528dbseq-nr_238%252529_%25255B1907887%25252C1914023%25255D|genus:Unspecified 5575 6096 +
scaffold18|size1287306	repeatmasker	match	1242984	1243221	266	+	.	ID=scaffold18|size1287306:hit:762:1.3.0.11;Name=species:scaffold14|size2522936_%2528dbseq-nr_238%2529_%255B1907887%252C1914023%255D|genus:Unspecified;Target=species:scaffold14|size2522936_%2528dbseq-nr_238%2529_%255B1907887%252C1914023%255D|genus:Unspecified 2658 2890 +
scaffold18|size1287306	repeatmasker	match_part	1242984	1243221	266	+	.	ID=scaffold18|size1287306:hsp:762:1.3.0.11;Parent=scaffold18|size1287306:hit:762:1.3.0.11;Target=species:scaffold14|size2522936_%252528dbseq-nr_238%252529_%25255B1907887%25252C1914023%25255D|genus:Unspecified 2658 2890 +
scaffold18|size1287306	repeatrunner	protein_match	1243278	1243412	122	-	.	ID=scaffold18|size1287306:hit:763:1.3.0.11;Name=gi|5777385|emb|CAB53448.1|;Target=gi|5777385|emb|CAB53448.1| 17 61 +
scaffold18|size1287306	repeatrunner	match_part	1243278	1243412	122	-	.	ID=scaffold18|size1287306:hsp:763:1.3.0.11;Parent=scaffold18|size1287306:hit:763:1.3.0.11;Target=gi|5777385|emb|CAB53448.1| 17 61 +
scaffold18|size1287306	repeatmasker	match	1243695	1243758	349	+	.	ID=scaffold18|size1287306:hit:764:1.3.0.11;Name=species:scaffold6|size974155_%2528dbseq-nr_242%2529_%255B422877%252C429011%255D|genus:Unspecified;Target=species:scaffold6|size974155_%2528dbseq-nr_242%2529_%255B422877%252C429011%255D|genus:Unspecified 1862 1925 +
scaffold18|size1287306	repeatmasker	match_part	1243695	1243758	349	+	.	ID=scaffold18|size1287306:hsp:764:1.3.0.11;Parent=scaffold18|size1287306:hit:764:1.3.0.11;Target=species:scaffold6|size974155_%252528dbseq-nr_242%252529_%25255B422877%25252C429011%25255D|genus:Unspecified 1862 1925 +
scaffold18|size1287306	repeatmasker	match	1243885	1244427	3663	+	.	ID=scaffold18|size1287306:hit:765:1.3.0.11;Name=species:genome_2_13625|genus:Unspecified;Target=species:genome_2_13625|genus:Unspecified 1 505 +
scaffold18|size1287306	repeatmasker	match_part	1243885	1244427	3663	+	.	ID=scaffold18|size1287306:hsp:765:1.3.0.11;Parent=scaffold18|size1287306:hit:765:1.3.0.11;Target=species:genome_2_13625|genus:Unspecified 1 505 +
scaffold18|size1287306	repeatmasker	match	1246440	1246531	394	+	.	ID=scaffold18|size1287306:hit:766:1.3.0.11;Name=species:rnd-1_family-928|genus:Unknown;Target=species:rnd-1_family-928|genus:Unknown 4 83 +
scaffold18|size1287306	repeatmasker	match_part	1246440	1246531	394	+	.	ID=scaffold18|size1287306:hsp:766:1.3.0.11;Parent=scaffold18|size1287306:hit:766:1.3.0.11;Target=species:rnd-1_family-928|genus:Unknown 4 83 +
scaffold18|size1287306	repeatmasker	match	1246578	1246615	232	+	.	ID=scaffold18|size1287306:hit:767:1.3.0.11;Name=species:rnd-4_family-406|genus:Unknown;Target=species:rnd-4_family-406|genus:Unknown 77 114 +
scaffold18|size1287306	repeatmasker	match_part	1246578	1246615	232	+	.	ID=scaffold18|size1287306:hsp:767:1.3.0.11;Parent=scaffold18|size1287306:hit:767:1.3.0.11;Target=species:rnd-4_family-406|genus:Unknown 77 114 +
scaffold18|size1287306	repeatmasker	match	1247072	1247700	2324	+	.	ID=scaffold18|size1287306:hit:768:1.3.0.11;Name=species:genome_7_9296|genus:Unspecified;Target=species:genome_7_9296|genus:Unspecified 2 351 +
scaffold18|size1287306	repeatmasker	match_part	1247072	1247700	2324	+	.	ID=scaffold18|size1287306:hsp:768:1.3.0.11;Parent=scaffold18|size1287306:hit:768:1.3.0.11;Target=species:genome_7_9296|genus:Unspecified 2 351 +
scaffold18|size1287306	repeatmasker	match	1247819	1248275	1883	+	.	ID=scaffold18|size1287306:hit:769:1.3.0.11;Name=species:genome_6_2456|genus:Unspecified;Target=species:genome_6_2456|genus:Unspecified 6 358 +
scaffold18|size1287306	repeatmasker	match_part	1247819	1248275	1883	+	.	ID=scaffold18|size1287306:hsp:769:1.3.0.11;Parent=scaffold18|size1287306:hit:769:1.3.0.11;Target=species:genome_6_2456|genus:Unspecified 6 358 +
scaffold18|size1287306	repeatmasker	match	1248413	1248645	1174	+	.	ID=scaffold18|size1287306:hit:770:1.3.0.11;Name=species:rnd-1_family-1167|genus:Unknown;Target=species:rnd-1_family-1167|genus:Unknown 3 235 +
scaffold18|size1287306	repeatmasker	match_part	1248413	1248645	1174	+	.	ID=scaffold18|size1287306:hsp:770:1.3.0.11;Parent=scaffold18|size1287306:hit:770:1.3.0.11;Target=species:rnd-1_family-1167|genus:Unknown 3 235 +
scaffold18|size1287306	repeatmasker	match	1248689	1249915	3188	+	.	ID=scaffold18|size1287306:hit:771:1.3.0.11;Name=species:rnd-1_family-644|genus:Unknown;Target=species:rnd-1_family-644|genus:Unknown 1 601 +
scaffold18|size1287306	repeatmasker	match_part	1248689	1249915	3188	+	.	ID=scaffold18|size1287306:hsp:771:1.3.0.11;Parent=scaffold18|size1287306:hit:771:1.3.0.11;Target=species:rnd-1_family-644|genus:Unknown 1 601 +
scaffold18|size1287306	repeatmasker	match	1250070	1252399	6427	+	.	ID=scaffold18|size1287306:hit:772:1.3.0.11;Name=species:rnd-4_family-662|genus:Unknown;Target=species:rnd-4_family-662|genus:Unknown 12 1081 +
scaffold18|size1287306	repeatmasker	match_part	1250070	1252399	6427	+	.	ID=scaffold18|size1287306:hsp:772:1.3.0.11;Parent=scaffold18|size1287306:hit:772:1.3.0.11;Target=species:rnd-4_family-662|genus:Unknown 12 1081 +
scaffold18|size1287306	repeatmasker	match	1256643	1257061	1196	+	.	ID=scaffold18|size1287306:hit:773:1.3.0.11;Name=species:rnd-5_family-126|genus:Unknown;Target=species:rnd-5_family-126|genus:Unknown 1 306 +
scaffold18|size1287306	repeatmasker	match_part	1256643	1257061	1196	+	.	ID=scaffold18|size1287306:hsp:773:1.3.0.11;Parent=scaffold18|size1287306:hit:773:1.3.0.11;Target=species:rnd-5_family-126|genus:Unknown 1 306 +
scaffold18|size1287306	repeatmasker	match	1257833	1258290	2192	+	.	ID=scaffold18|size1287306:hit:774:1.3.0.11;Name=species:genome_4_3041|genus:Unspecified;Target=species:genome_4_3041|genus:Unspecified 1 513 +
scaffold18|size1287306	repeatmasker	match_part	1257833	1258290	2192	+	.	ID=scaffold18|size1287306:hsp:774:1.3.0.11;Parent=scaffold18|size1287306:hit:774:1.3.0.11;Target=species:genome_4_3041|genus:Unspecified 1 513 +
scaffold18|size1287306	repeatmasker	match	1259724	1260309	4699	+	.	ID=scaffold18|size1287306:hit:775:1.3.0.11;Name=species:genome_2_13648|genus:Unspecified;Target=species:genome_2_13648|genus:Unspecified 1 584 +
scaffold18|size1287306	repeatmasker	match_part	1259724	1260309	4699	+	.	ID=scaffold18|size1287306:hsp:775:1.3.0.11;Parent=scaffold18|size1287306:hit:775:1.3.0.11;Target=species:genome_2_13648|genus:Unspecified 1 584 +
scaffold18|size1287306	repeatmasker	match	1262632	1268737	52332	+	.	ID=scaffold18|size1287306:hit:776:1.3.0.11;Name=species:scaffold60|size524837_%2528dbseq-nr_150%2529_%255B111726%252C117839%255D|genus:Unspecified;Target=species:scaffold60|size524837_%2528dbseq-nr_150%2529_%255B111726%252C117839%255D|genus:Unspecified 1 6114 +
scaffold18|size1287306	repeatmasker	match_part	1262632	1268737	52332	+	.	ID=scaffold18|size1287306:hsp:776:1.3.0.11;Parent=scaffold18|size1287306:hit:776:1.3.0.11;Target=species:scaffold60|size524837_%252528dbseq-nr_150%252529_%25255B111726%25252C117839%25255D|genus:Unspecified 1 6114 +
scaffold18|size1287306	repeatmasker	match	1269545	1270082	900	+	.	ID=scaffold18|size1287306:hit:777:1.3.0.11;Name=species:rnd-5_family-9|genus:Unknown;Target=species:rnd-5_family-9|genus:Unknown 9 360 +
scaffold18|size1287306	repeatmasker	match_part	1269545	1270082	900	+	.	ID=scaffold18|size1287306:hsp:777:1.3.0.11;Parent=scaffold18|size1287306:hit:777:1.3.0.11;Target=species:rnd-5_family-9|genus:Unknown 9 360 +
scaffold18|size1287306	repeatmasker	match	1270153	1270768	2550	+	.	ID=scaffold18|size1287306:hit:778:1.3.0.11;Name=species:genome_5_5679|genus:Unspecified;Target=species:genome_5_5679|genus:Unspecified 44 435 +
scaffold18|size1287306	repeatmasker	match_part	1270153	1270768	2550	+	.	ID=scaffold18|size1287306:hsp:778:1.3.0.11;Parent=scaffold18|size1287306:hit:778:1.3.0.11;Target=species:genome_5_5679|genus:Unspecified 44 435 +
scaffold18|size1287306	repeatmasker	match	1271582	1271665	274	+	.	ID=scaffold18|size1287306:hit:779:1.3.0.11;Name=species:rnd-1_family-628|genus:Unknown;Target=species:rnd-1_family-628|genus:Unknown 938 1025 +
scaffold18|size1287306	repeatmasker	match_part	1271582	1271665	274	+	.	ID=scaffold18|size1287306:hsp:779:1.3.0.11;Parent=scaffold18|size1287306:hit:779:1.3.0.11;Target=species:rnd-1_family-628|genus:Unknown 938 1025 +
scaffold18|size1287306	repeatmasker	match	1272828	1273323	2344	+	.	ID=scaffold18|size1287306:hit:780:1.3.0.11;Name=species:genome_1_9442|genus:Unspecified;Target=species:genome_1_9442|genus:Unspecified 2 505 +
scaffold18|size1287306	repeatmasker	match_part	1272828	1273323	2344	+	.	ID=scaffold18|size1287306:hsp:780:1.3.0.11;Parent=scaffold18|size1287306:hit:780:1.3.0.11;Target=species:genome_1_9442|genus:Unspecified 2 505 +
scaffold18|size1287306	repeatmasker	match	1273406	1273689	665	+	.	ID=scaffold18|size1287306:hit:781:1.3.0.11;Name=species:genome_5_2387|genus:Unspecified;Target=species:genome_5_2387|genus:Unspecified 328 631 +
scaffold18|size1287306	repeatmasker	match_part	1273406	1273689	665	+	.	ID=scaffold18|size1287306:hsp:781:1.3.0.11;Parent=scaffold18|size1287306:hit:781:1.3.0.11;Target=species:genome_5_2387|genus:Unspecified 328 631 +
scaffold18|size1287306	repeatmasker	match	1273804	1274706	3097	+	.	ID=scaffold18|size1287306:hit:782:1.3.0.11;Name=species:genome_11_16249|genus:Unspecified;Target=species:genome_11_16249|genus:Unspecified 1 663 +
scaffold18|size1287306	repeatmasker	match_part	1273804	1274706	3097	+	.	ID=scaffold18|size1287306:hsp:782:1.3.0.11;Parent=scaffold18|size1287306:hit:782:1.3.0.11;Target=species:genome_11_16249|genus:Unspecified 1 663 +
scaffold18|size1287306	repeatmasker	match	1281324	1281508	293	+	.	ID=scaffold18|size1287306:hit:783:1.3.0.11;Name=species:rnd-1_family-21|genus:Unknown;Target=species:rnd-1_family-21|genus:Unknown 4713 4822 +
scaffold18|size1287306	repeatmasker	match_part	1281324	1281508	293	+	.	ID=scaffold18|size1287306:hsp:783:1.3.0.11;Parent=scaffold18|size1287306:hit:783:1.3.0.11;Target=species:rnd-1_family-21|genus:Unknown 4713 4822 +
scaffold18|size1287306	repeatmasker	match	1281589	1281754	320	+	.	ID=scaffold18|size1287306:hit:784:1.3.0.11;Name=species:rnd-5_family-2623|genus:Unknown;Target=species:rnd-5_family-2623|genus:Unknown 120 285 +
scaffold18|size1287306	repeatmasker	match_part	1281589	1281754	320	+	.	ID=scaffold18|size1287306:hsp:784:1.3.0.11;Parent=scaffold18|size1287306:hit:784:1.3.0.11;Target=species:rnd-5_family-2623|genus:Unknown 120 285 +
scaffold18|size1287306	repeatmasker	match	1281872	1282115	535	+	.	ID=scaffold18|size1287306:hit:785:1.3.0.11;Name=species:genome_3_21789|genus:Unspecified;Target=species:genome_3_21789|genus:Unspecified 14 495 +
scaffold18|size1287306	repeatmasker	match_part	1281872	1282115	535	+	.	ID=scaffold18|size1287306:hsp:785:1.3.0.11;Parent=scaffold18|size1287306:hit:785:1.3.0.11;Target=species:genome_3_21789|genus:Unspecified 14 495 +
scaffold18|size1287306	repeatmasker	match	1284266	1285617	7224	+	.	ID=scaffold18|size1287306:hit:786:1.3.0.11;Name=species:rnd-1_family-941|genus:LINE%252FCRE-II;Target=species:rnd-1_family-941|genus:LINE%252FCRE-II 1 1060 +
scaffold18|size1287306	repeatmasker	match_part	1284266	1285617	7224	+	.	ID=scaffold18|size1287306:hsp:786:1.3.0.11;Parent=scaffold18|size1287306:hit:786:1.3.0.11;Target=species:rnd-1_family-941|genus:LINE%25252FCRE-II 1 1060 +
###
scaffold18|size1287306	blastx	protein_match	49876	52155	1576	-	.	ID=scaffold18|size1287306:hit:787:3.12.0.0;Name=jgi|Thaps3|12078|fgenesh1_pg.C_chr_23000106;score=1576
scaffold18|size1287306	blastx	match_part	49876	52155	1576	-	.	ID=scaffold18|size1287306:hsp:787:3.12.0.0;Parent=scaffold18|size1287306:hit:787:3.12.0.0;Target=jgi|Thaps3|12078|fgenesh1_pg.C_chr_23000106 444 1196 +;Gap=M2280
scaffold18|size1287306	blastx	protein_match	50122	50850	510	-	.	ID=scaffold18|size1287306:hit:788:3.12.0.0;Name=jgi|Fracy1|182300|e_gw1.3.290.1;score=510
scaffold18|size1287306	blastx	match_part	50122	50850	510	-	.	ID=scaffold18|size1287306:hsp:788:3.12.0.0;Parent=scaffold18|size1287306:hit:788:3.12.0.0;Target=jgi|Fracy1|182300|e_gw1.3.290.1 8 250 +;Gap=M729
scaffold18|size1287306	blastx	protein_match	48986	49429	309	-	.	ID=scaffold18|size1287306:hit:789:3.12.0.0;Name=jgi|Fracy1|243080|fgenesh2_pg.10_%2523_587;score=309
scaffold18|size1287306	blastx	match_part	48986	49429	309	-	.	ID=scaffold18|size1287306:hsp:789:3.12.0.0;Parent=scaffold18|size1287306:hit:789:3.12.0.0;Target=jgi|Fracy1|243080|fgenesh2_pg.10_%252523_587 36 184 +;Gap=M444
scaffold18|size1287306	blastx	protein_match	50158	50559	289	-	.	ID=scaffold18|size1287306:hit:790:3.12.0.0;Name=jgi|Fracy1|194739|e_gw1.22.102.1;score=289
scaffold18|size1287306	blastx	match_part	50158	50559	289	-	.	ID=scaffold18|size1287306:hsp:790:3.12.0.0;Parent=scaffold18|size1287306:hit:790:3.12.0.0;Target=jgi|Fracy1|194739|e_gw1.22.102.1 1 134 +;Gap=M402
scaffold18|size1287306	blastx	protein_match	48280	48757	71	-	.	ID=scaffold18|size1287306:hit:791:3.12.0.0;Name=jgi|Thaoce1|74193|rna7899;score=71
scaffold18|size1287306	blastx	match_part	48488	48757	228	-	.	ID=scaffold18|size1287306:hsp:791:3.12.0.0;Parent=scaffold18|size1287306:hit:791:3.12.0.0;Target=jgi|Thaoce1|74193|rna7899 1 87 +;Gap=M270
scaffold18|size1287306	blastx	match_part	48280	48417	71	-	.	ID=scaffold18|size1287306:hsp:792:3.12.0.0;Parent=scaffold18|size1287306:hit:791:3.12.0.0;Target=jgi|Thaoce1|74193|rna7899 111 156 +;Gap=M138
scaffold18|size1287306	blastx	protein_match	48236	51627	1084	-	.	ID=scaffold18|size1287306:hit:792:3.12.0.0;Name=jgi|Thaoce1|77924|rna15843;score=1084
scaffold18|size1287306	blastx	match_part	49885	51627	617	-	.	ID=scaffold18|size1287306:hsp:793:3.12.0.0;Parent=scaffold18|size1287306:hit:792:3.12.0.0;Target=jgi|Thaoce1|77924|rna15843 247 836 +;Gap=M1743
scaffold18|size1287306	blastx	match_part	48236	49528	1084	-	.	ID=scaffold18|size1287306:hsp:794:3.12.0.0;Parent=scaffold18|size1287306:hit:792:3.12.0.0;Target=jgi|Thaoce1|77924|rna15843 1072 1504 +;Gap=M1293
scaffold18|size1287306	blastx	protein_match	48986	49429	309	-	.	ID=scaffold18|size1287306:hit:793:3.12.0.0;Name=jgi|Fracy1|243080|fgenesh2_pg.10_%2523_587;score=309
scaffold18|size1287306	blastx	match_part	48986	49429	309	-	.	ID=scaffold18|size1287306:hsp:795:3.12.0.0;Parent=scaffold18|size1287306:hit:793:3.12.0.0;Target=jgi|Fracy1|243080|fgenesh2_pg.10_%252523_587 36 184 +;Gap=M444
scaffold18|size1287306	blastx	protein_match	48422	48817	307	-	.	ID=scaffold18|size1287306:hit:794:3.12.0.0;Name=jgi|Thaoce1|91494|rna15024;score=307
scaffold18|size1287306	blastx	match_part	48422	48817	307	-	.	ID=scaffold18|size1287306:hsp:796:3.12.0.0;Parent=scaffold18|size1287306:hit:794:3.12.0.0;Target=jgi|Thaoce1|91494|rna15024 6 134 +;Gap=M396
scaffold18|size1287306	blastx	protein_match	48203	51771	1466	-	.	ID=scaffold18|size1287306:hit:795:3.12.0.0;Name=jgi|Thaoce1|87235|rna14381;score=1466
scaffold18|size1287306	blastx	match_part	51223	51771	222	-	.	ID=scaffold18|size1287306:hsp:797:3.12.0.0;Parent=scaffold18|size1287306:hit:795:3.12.0.0;Target=jgi|Thaoce1|87235|rna14381 201 382 +;Gap=M549
scaffold18|size1287306	blastx	match_part	49798	51237	794	-	.	ID=scaffold18|size1287306:hsp:798:3.12.0.0;Parent=scaffold18|size1287306:hit:795:3.12.0.0;Target=jgi|Thaoce1|87235|rna14381 467 932 +;Gap=M1440
scaffold18|size1287306	blastx	match_part	48203	49546	1466	-	.	ID=scaffold18|size1287306:hsp:799:3.12.0.0;Parent=scaffold18|size1287306:hit:795:3.12.0.0;Target=jgi|Thaoce1|87235|rna14381 1307 1760 +;Gap=M1344
scaffold18|size1287306	blastx	protein_match	49328	51576	141	-	.	ID=scaffold18|size1287306:hit:796:3.12.0.0;Name=jgi|Fracy1|245411|fgenesh2_pg.15_%2523_248;score=141
scaffold18|size1287306	blastx	match_part	50032	51576	703	-	.	ID=scaffold18|size1287306:hsp:800:3.12.0.0;Parent=scaffold18|size1287306:hit:796:3.12.0.0;Target=jgi|Fracy1|245411|fgenesh2_pg.15_%252523_248 3 522 +;Gap=M1545
scaffold18|size1287306	blastx	match_part	49328	49528	141	-	.	ID=scaffold18|size1287306:hsp:801:3.12.0.0;Parent=scaffold18|size1287306:hit:796:3.12.0.0;Target=jgi|Fracy1|245411|fgenesh2_pg.15_%252523_248 765 832 +;Gap=M201
scaffold18|size1287306	blastx	protein_match	50158	50559	289	-	.	ID=scaffold18|size1287306:hit:797:3.12.0.0;Name=jgi|Fracy1|194739|e_gw1.22.102.1;score=289
scaffold18|size1287306	blastx	match_part	50158	50559	289	-	.	ID=scaffold18|size1287306:hsp:802:3.12.0.0;Parent=scaffold18|size1287306:hit:797:3.12.0.0;Target=jgi|Fracy1|194739|e_gw1.22.102.1 1 134 +;Gap=M402
scaffold18|size1287306	blastx	protein_match	48272	48448	146	-	.	ID=scaffold18|size1287306:hit:798:3.12.0.0;Name=jgi|Thaoce1|77625|rna18793;score=146
scaffold18|size1287306	blastx	match_part	48272	48448	146	-	.	ID=scaffold18|size1287306:hsp:803:3.12.0.0;Parent=scaffold18|size1287306:hit:798:3.12.0.0;Target=jgi|Thaoce1|77625|rna18793 8 66 +;Gap=M177
scaffold18|size1287306	blastx	protein_match	48044	51618	1050	-	.	ID=scaffold18|size1287306:hit:799:3.12.0.0;Name=jgi|Fracy1|181779|e_gw1.3.828.1;score=1050
scaffold18|size1287306	blastx	match_part	50104	51618	720	-	.	ID=scaffold18|size1287306:hsp:804:3.12.0.0;Parent=scaffold18|size1287306:hit:799:3.12.0.0;Target=jgi|Fracy1|181779|e_gw1.3.828.1 1 501 +;Gap=M1515
scaffold18|size1287306	blastx	match_part	48044	49528	1050	-	.	ID=scaffold18|size1287306:hsp:805:3.12.0.0;Parent=scaffold18|size1287306:hit:799:3.12.0.0;Target=jgi|Fracy1|181779|e_gw1.3.828.1 807 1293 +;Gap=M1485
scaffold18|size1287306	blastx	protein_match	48236	49528	941	-	.	ID=scaffold18|size1287306:hit:800:3.12.0.0;Name=jgi|Thaoce1|79866|rna9285;score=941
scaffold18|size1287306	blastx	match_part	48236	49528	941	-	.	ID=scaffold18|size1287306:hsp:806:3.12.0.0;Parent=scaffold18|size1287306:hit:800:3.12.0.0;Target=jgi|Thaoce1|79866|rna9285 242 661 +;Gap=M1293
scaffold18|size1287306	blastx	protein_match	49328	51576	141	-	.	ID=scaffold18|size1287306:hit:801:3.12.0.0;Name=jgi|Fracy1|245411|fgenesh2_pg.15_%2523_248;score=141
scaffold18|size1287306	blastx	match_part	50032	51576	703	-	.	ID=scaffold18|size1287306:hsp:807:3.12.0.0;Parent=scaffold18|size1287306:hit:801:3.12.0.0;Target=jgi|Fracy1|245411|fgenesh2_pg.15_%252523_248 3 522 +;Gap=M1545
scaffold18|size1287306	blastx	match_part	49328	49528	141	-	.	ID=scaffold18|size1287306:hsp:808:3.12.0.0;Parent=scaffold18|size1287306:hit:801:3.12.0.0;Target=jgi|Fracy1|245411|fgenesh2_pg.15_%252523_248 765 832 +;Gap=M201
scaffold18|size1287306	blastx	protein_match	48239	49012	539	-	.	ID=scaffold18|size1287306:hit:802:3.12.0.0;Name=jgi|Thaoce1|94946|rna12941;score=539
scaffold18|size1287306	blastx	match_part	48239	49012	539	-	.	ID=scaffold18|size1287306:hsp:809:3.12.0.0;Parent=scaffold18|size1287306:hit:802:3.12.0.0;Target=jgi|Thaoce1|94946|rna12941 46 297 +;Gap=M774
scaffold18|size1287306	blastx	protein_match	48176	48559	283	-	.	ID=scaffold18|size1287306:hit:803:3.12.0.0;Name=jgi|Fracy1|247541|fgenesh2_pg.20_%2523_332;score=283
scaffold18|size1287306	blastx	match_part	48176	48559	283	-	.	ID=scaffold18|size1287306:hsp:810:3.12.0.0;Parent=scaffold18|size1287306:hit:803:3.12.0.0;Target=jgi|Fracy1|247541|fgenesh2_pg.20_%252523_332 1 121 +;Gap=M384
scaffold18|size1287306	blastx	protein_match	48362	48583	174	-	.	ID=scaffold18|size1287306:hit:804:3.12.0.0;Name=jgi|Thaoce1|100348|rna3930;score=174
scaffold18|size1287306	blastx	match_part	48362	48583	174	-	.	ID=scaffold18|size1287306:hsp:811:3.12.0.0;Parent=scaffold18|size1287306:hit:804:3.12.0.0;Target=jgi|Thaoce1|100348|rna3930 8 84 +;Gap=M222
scaffold18|size1287306	blastx	protein_match	49151	49324	171	-	.	ID=scaffold18|size1287306:hit:805:3.12.0.0;Name=jgi|Fracy1|238559|fgenesh2_pg.5_%2523_1063;score=171
scaffold18|size1287306	blastx	match_part	49151	49324	171	-	.	ID=scaffold18|size1287306:hsp:812:3.12.0.0;Parent=scaffold18|size1287306:hit:805:3.12.0.0;Target=jgi|Fracy1|238559|fgenesh2_pg.5_%252523_1063 50 107 +;Gap=M174
scaffold18|size1287306	blastx	protein_match	48044	51618	1050	-	.	ID=scaffold18|size1287306:hit:806:3.12.0.0;Name=jgi|Fracy1|181779|e_gw1.3.828.1;score=1050
scaffold18|size1287306	blastx	match_part	50104	51618	720	-	.	ID=scaffold18|size1287306:hsp:813:3.12.0.0;Parent=scaffold18|size1287306:hit:806:3.12.0.0;Target=jgi|Fracy1|181779|e_gw1.3.828.1 1 501 +;Gap=M1515
scaffold18|size1287306	blastx	match_part	48044	49528	1050	-	.	ID=scaffold18|size1287306:hsp:814:3.12.0.0;Parent=scaffold18|size1287306:hit:806:3.12.0.0;Target=jgi|Fracy1|181779|e_gw1.3.828.1 807 1293 +;Gap=M1485
scaffold18|size1287306	blastx	protein_match	48200	51618	891	-	.	ID=scaffold18|size1287306:hit:807:3.12.0.0;Name=jgi|Fracy1|181335|e_gw1.2.1255.1;score=891
scaffold18|size1287306	blastx	match_part	49834	51618	714	-	.	ID=scaffold18|size1287306:hsp:815:3.12.0.0;Parent=scaffold18|size1287306:hit:807:3.12.0.0;Target=jgi|Fracy1|181335|e_gw1.2.1255.1 77 645 +;Gap=M1785
scaffold18|size1287306	blastx	match_part	48200	49528	891	-	.	ID=scaffold18|size1287306:hsp:816:3.12.0.0;Parent=scaffold18|size1287306:hit:807:3.12.0.0;Target=jgi|Fracy1|181335|e_gw1.2.1255.1 816 1250 +;Gap=M1329
scaffold18|size1287306	blastx	protein_match	48335	51546	405	-	.	ID=scaffold18|size1287306:hit:808:3.12.0.0;Name=jgi|Fracy1|258517|fgenesh2_pg.153_%2523_3;score=405
scaffold18|size1287306	blastx	match_part	50122	51546	708	-	.	ID=scaffold18|size1287306:hsp:817:3.12.0.0;Parent=scaffold18|size1287306:hit:808:3.12.0.0;Target=jgi|Fracy1|258517|fgenesh2_pg.153_%252523_3 19 489 +;Gap=M1425
scaffold18|size1287306	blastx	match_part	48335	48793	405	-	.	ID=scaffold18|size1287306:hsp:818:3.12.0.0;Parent=scaffold18|size1287306:hit:808:3.12.0.0;Target=jgi|Fracy1|258517|fgenesh2_pg.153_%252523_3 606 754 +;Gap=M459
scaffold18|size1287306	blastx	protein_match	48335	51546	405	-	.	ID=scaffold18|size1287306:hit:809:3.12.0.0;Name=jgi|Fracy1|258517|fgenesh2_pg.153_%2523_3;score=405
scaffold18|size1287306	blastx	match_part	50122	51546	708	-	.	ID=scaffold18|size1287306:hsp:819:3.12.0.0;Parent=scaffold18|size1287306:hit:809:3.12.0.0;Target=jgi|Fracy1|258517|fgenesh2_pg.153_%252523_3 19 489 +;Gap=M1425
scaffold18|size1287306	blastx	match_part	48335	48793	405	-	.	ID=scaffold18|size1287306:hsp:820:3.12.0.0;Parent=scaffold18|size1287306:hit:809:3.12.0.0;Target=jgi|Fracy1|258517|fgenesh2_pg.153_%252523_3 606 754 +;Gap=M459
scaffold18|size1287306	blastx	protein_match	48425	49093	471	-	.	ID=scaffold18|size1287306:hit:810:3.12.0.0;Name=jgi|Fracy1|233801|fgenesh2_pg.1_%2523_1999;score=471
scaffold18|size1287306	blastx	match_part	48425	49093	471	-	.	ID=scaffold18|size1287306:hsp:821:3.12.0.0;Parent=scaffold18|size1287306:hit:810:3.12.0.0;Target=jgi|Fracy1|233801|fgenesh2_pg.1_%252523_1999 1 226 +;Gap=M669
scaffold18|size1287306	blastx	protein_match	48425	49093	471	-	.	ID=scaffold18|size1287306:hit:811:3.12.0.0;Name=jgi|Fracy1|233801|fgenesh2_pg.1_%2523_1999;score=471
scaffold18|size1287306	blastx	match_part	48425	49093	471	-	.	ID=scaffold18|size1287306:hsp:822:3.12.0.0;Parent=scaffold18|size1287306:hit:811:3.12.0.0;Target=jgi|Fracy1|233801|fgenesh2_pg.1_%252523_1999 1 226 +;Gap=M669
scaffold18|size1287306	blastx	protein_match	48272	48709	284	-	.	ID=scaffold18|size1287306:hit:812:3.12.0.0;Name=jgi|Thaoce1|86857|rna27263;score=284
scaffold18|size1287306	blastx	match_part	48272	48709	284	-	.	ID=scaffold18|size1287306:hsp:823:3.12.0.0;Parent=scaffold18|size1287306:hit:812:3.12.0.0;Target=jgi|Thaoce1|86857|rna27263 3 134 +;Gap=M438
scaffold18|size1287306	blastx	protein_match	48176	48559	283	-	.	ID=scaffold18|size1287306:hit:813:3.12.0.0;Name=jgi|Fracy1|247541|fgenesh2_pg.20_%2523_332;score=283
scaffold18|size1287306	blastx	match_part	48176	48559	283	-	.	ID=scaffold18|size1287306:hsp:824:3.12.0.0;Parent=scaffold18|size1287306:hit:813:3.12.0.0;Target=jgi|Fracy1|247541|fgenesh2_pg.20_%252523_332 1 121 +;Gap=M384
scaffold18|size1287306	blastx	protein_match	48200	51618	891	-	.	ID=scaffold18|size1287306:hit:814:3.12.0.0;Name=jgi|Fracy1|181335|e_gw1.2.1255.1;score=891
scaffold18|size1287306	blastx	match_part	49834	51618	714	-	.	ID=scaffold18|size1287306:hsp:825:3.12.0.0;Parent=scaffold18|size1287306:hit:814:3.12.0.0;Target=jgi|Fracy1|181335|e_gw1.2.1255.1 77 645 +;Gap=M1785
scaffold18|size1287306	blastx	match_part	48200	49528	891	-	.	ID=scaffold18|size1287306:hsp:826:3.12.0.0;Parent=scaffold18|size1287306:hit:814:3.12.0.0;Target=jgi|Fracy1|181335|e_gw1.2.1255.1 816 1250 +;Gap=M1329
scaffold18|size1287306	blastx	protein_match	48200	51618	891	-	.	ID=scaffold18|size1287306:hit:815:3.12.0.0;Name=jgi|Fracy1|181335|e_gw1.2.1255.1;score=891
scaffold18|size1287306	blastx	match_part	49834	51618	714	-	.	ID=scaffold18|size1287306:hsp:827:3.12.0.0;Parent=scaffold18|size1287306:hit:815:3.12.0.0;Target=jgi|Fracy1|181335|e_gw1.2.1255.1 77 645 +;Gap=M1785
scaffold18|size1287306	blastx	match_part	48200	49528	891	-	.	ID=scaffold18|size1287306:hsp:828:3.12.0.0;Parent=scaffold18|size1287306:hit:815:3.12.0.0;Target=jgi|Fracy1|181335|e_gw1.2.1255.1 816 1250 +;Gap=M1329
scaffold18|size1287306	blastx	protein_match	48497	51240	341	-	.	ID=scaffold18|size1287306:hit:816:3.12.0.0;Name=jgi|Fracy1|245987|fgenesh2_pg.16_%2523_354;score=341
scaffold18|size1287306	blastx	match_part	50011	51240	609	-	.	ID=scaffold18|size1287306:hsp:829:3.12.0.0;Parent=scaffold18|size1287306:hit:816:3.12.0.0;Target=jgi|Fracy1|245987|fgenesh2_pg.16_%252523_354 6 409 +;Gap=M1230
scaffold18|size1287306	blastx	match_part	48497	49006	341	-	.	ID=scaffold18|size1287306:hsp:830:3.12.0.0;Parent=scaffold18|size1287306:hit:816:3.12.0.0;Target=jgi|Fracy1|245987|fgenesh2_pg.16_%252523_354 742 910 +;Gap=M510
scaffold18|size1287306	blastx	protein_match	50122	50850	510	-	.	ID=scaffold18|size1287306:hit:817:3.12.0.0;Name=jgi|Fracy1|182300|e_gw1.3.290.1;score=510
scaffold18|size1287306	blastx	match_part	50122	50850	510	-	.	ID=scaffold18|size1287306:hsp:831:3.12.0.0;Parent=scaffold18|size1287306:hit:817:3.12.0.0;Target=jgi|Fracy1|182300|e_gw1.3.290.1 8 250 +;Gap=M729
scaffold18|size1287306	blastx	protein_match	48866	49528	445	-	.	ID=scaffold18|size1287306:hit:818:3.12.0.0;Name=jgi|Thaoce1|85958|rna10719;score=445
scaffold18|size1287306	blastx	match_part	48866	49528	445	-	.	ID=scaffold18|size1287306:hsp:832:3.12.0.0;Parent=scaffold18|size1287306:hit:818:3.12.0.0;Target=jgi|Thaoce1|85958|rna10719 6 218 +;Gap=M663
scaffold18|size1287306	blastx	protein_match	48272	51537	1091	-	.	ID=scaffold18|size1287306:hit:819:3.12.0.0;Name=jgi|Thaoce1|99069|rna12006;score=1091
scaffold18|size1287306	blastx	match_part	49834	51537	622	-	.	ID=scaffold18|size1287306:hsp:833:3.12.0.0;Parent=scaffold18|size1287306:hit:819:3.12.0.0;Target=jgi|Thaoce1|99069|rna12006 691 1303 +;Gap=M1704
scaffold18|size1287306	blastx	match_part	48272	49528	1091	-	.	ID=scaffold18|size1287306:hsp:834:3.12.0.0;Parent=scaffold18|size1287306:hit:819:3.12.0.0;Target=jgi|Thaoce1|99069|rna12006 1497 1916 +;Gap=M1257
scaffold18|size1287306	blastx	protein_match	48497	49528	860	-	.	ID=scaffold18|size1287306:hit:820:3.12.0.0;Name=jgi|Thaoce1|69679|rna27387;score=860
scaffold18|size1287306	blastx	match_part	48497	49528	860	-	.	ID=scaffold18|size1287306:hsp:835:3.12.0.0;Parent=scaffold18|size1287306:hit:820:3.12.0.0;Target=jgi|Thaoce1|69679|rna27387 144 491 +;Gap=M1032
scaffold18|size1287306	blastx	protein_match	50122	50850	510	-	.	ID=scaffold18|size1287306:hit:821:3.12.0.0;Name=jgi|Fracy1|182300|e_gw1.3.290.1;score=510
scaffold18|size1287306	blastx	match_part	50122	50850	510	-	.	ID=scaffold18|size1287306:hsp:836:3.12.0.0;Parent=scaffold18|size1287306:hit:821:3.12.0.0;Target=jgi|Fracy1|182300|e_gw1.3.290.1 8 250 +;Gap=M729
scaffold18|size1287306	blastx	protein_match	48986	49429	309	-	.	ID=scaffold18|size1287306:hit:822:3.12.0.0;Name=jgi|Fracy1|243080|fgenesh2_pg.10_%2523_587;score=309
scaffold18|size1287306	blastx	match_part	48986	49429	309	-	.	ID=scaffold18|size1287306:hsp:837:3.12.0.0;Parent=scaffold18|size1287306:hit:822:3.12.0.0;Target=jgi|Fracy1|243080|fgenesh2_pg.10_%252523_587 36 184 +;Gap=M444
scaffold18|size1287306	blastx	protein_match	48176	48559	283	-	.	ID=scaffold18|size1287306:hit:823:3.12.0.0;Name=jgi|Fracy1|247541|fgenesh2_pg.20_%2523_332;score=283
scaffold18|size1287306	blastx	match_part	48176	48559	283	-	.	ID=scaffold18|size1287306:hsp:838:3.12.0.0;Parent=scaffold18|size1287306:hit:823:3.12.0.0;Target=jgi|Fracy1|247541|fgenesh2_pg.20_%252523_332 1 121 +;Gap=M384
scaffold18|size1287306	blastx	protein_match	48425	48757	218	-	.	ID=scaffold18|size1287306:hit:824:3.12.0.0;Name=jgi|Thaoce1|94109|rna7532;score=218
scaffold18|size1287306	blastx	match_part	48425	48757	218	-	.	ID=scaffold18|size1287306:hsp:839:3.12.0.0;Parent=scaffold18|size1287306:hit:824:3.12.0.0;Target=jgi|Thaoce1|94109|rna7532 1 118 +;Gap=M333
scaffold18|size1287306	blastx	protein_match	49151	49324	171	-	.	ID=scaffold18|size1287306:hit:825:3.12.0.0;Name=jgi|Fracy1|238559|fgenesh2_pg.5_%2523_1063;score=171
scaffold18|size1287306	blastx	match_part	49151	49324	171	-	.	ID=scaffold18|size1287306:hsp:840:3.12.0.0;Parent=scaffold18|size1287306:hit:825:3.12.0.0;Target=jgi|Fracy1|238559|fgenesh2_pg.5_%252523_1063 50 107 +;Gap=M174
scaffold18|size1287306	blastx	protein_match	49328	51576	141	-	.	ID=scaffold18|size1287306:hit:826:3.12.0.0;Name=jgi|Fracy1|245411|fgenesh2_pg.15_%2523_248;score=141
scaffold18|size1287306	blastx	match_part	50032	51576	703	-	.	ID=scaffold18|size1287306:hsp:841:3.12.0.0;Parent=scaffold18|size1287306:hit:826:3.12.0.0;Target=jgi|Fracy1|245411|fgenesh2_pg.15_%252523_248 3 522 +;Gap=M1545
scaffold18|size1287306	blastx	match_part	49328	49528	141	-	.	ID=scaffold18|size1287306:hsp:842:3.12.0.0;Parent=scaffold18|size1287306:hit:826:3.12.0.0;Target=jgi|Fracy1|245411|fgenesh2_pg.15_%252523_248 765 832 +;Gap=M201
scaffold18|size1287306	blastx	protein_match	49217	49528	298	-	.	ID=scaffold18|size1287306:hit:827:3.12.0.0;Name=jgi|Thaoce1|78350|rna28436;score=298
scaffold18|size1287306	blastx	match_part	49217	49528	298	-	.	ID=scaffold18|size1287306:hsp:843:3.12.0.0;Parent=scaffold18|size1287306:hit:827:3.12.0.0;Target=jgi|Thaoce1|78350|rna28436 27 131 +;Gap=M312
scaffold18|size1287306	blastx	protein_match	50158	50559	289	-	.	ID=scaffold18|size1287306:hit:828:3.12.0.0;Name=jgi|Fracy1|194739|e_gw1.22.102.1;score=289
scaffold18|size1287306	blastx	match_part	50158	50559	289	-	.	ID=scaffold18|size1287306:hsp:844:3.12.0.0;Parent=scaffold18|size1287306:hit:828:3.12.0.0;Target=jgi|Fracy1|194739|e_gw1.22.102.1 1 134 +;Gap=M402
scaffold18|size1287306	blastx	protein_match	48272	48523	251	-	.	ID=scaffold18|size1287306:hit:829:3.12.0.0;Name=jgi|Thaoce1|80730|rna14441;score=251
scaffold18|size1287306	blastx	match_part	48272	48523	251	-	.	ID=scaffold18|size1287306:hsp:845:3.12.0.0;Parent=scaffold18|size1287306:hit:829:3.12.0.0;Target=jgi|Thaoce1|80730|rna14441 18 101 +;Gap=M252
scaffold18|size1287306	blastx	protein_match	49151	49324	171	-	.	ID=scaffold18|size1287306:hit:830:3.12.0.0;Name=jgi|Fracy1|238559|fgenesh2_pg.5_%2523_1063;score=171
scaffold18|size1287306	blastx	match_part	49151	49324	171	-	.	ID=scaffold18|size1287306:hsp:846:3.12.0.0;Parent=scaffold18|size1287306:hit:830:3.12.0.0;Target=jgi|Fracy1|238559|fgenesh2_pg.5_%252523_1063 50 107 +;Gap=M174
scaffold18|size1287306	blastx	protein_match	48272	51234	1063	-	.	ID=scaffold18|size1287306:hit:831:3.12.0.0;Name=jgi|Thaoce1|84411|rna24349;score=1063
scaffold18|size1287306	blastx	match_part	50191	51234	541	-	.	ID=scaffold18|size1287306:hsp:847:3.12.0.0;Parent=scaffold18|size1287306:hit:831:3.12.0.0;Target=jgi|Thaoce1|84411|rna24349 311 639 +;Gap=M1044
scaffold18|size1287306	blastx	match_part	48272	49528	1063	-	.	ID=scaffold18|size1287306:hsp:848:3.12.0.0;Parent=scaffold18|size1287306:hit:831:3.12.0.0;Target=jgi|Thaoce1|84411|rna24349 1022 1443 +;Gap=M1257
scaffold18|size1287306	blastx	protein_match	48044	51618	1050	-	.	ID=scaffold18|size1287306:hit:832:3.12.0.0;Name=jgi|Fracy1|181779|e_gw1.3.828.1;score=1050
scaffold18|size1287306	blastx	match_part	50104	51618	720	-	.	ID=scaffold18|size1287306:hsp:849:3.12.0.0;Parent=scaffold18|size1287306:hit:832:3.12.0.0;Target=jgi|Fracy1|181779|e_gw1.3.828.1 1 501 +;Gap=M1515
scaffold18|size1287306	blastx	match_part	48044	49528	1050	-	.	ID=scaffold18|size1287306:hsp:850:3.12.0.0;Parent=scaffold18|size1287306:hit:832:3.12.0.0;Target=jgi|Fracy1|181779|e_gw1.3.828.1 807 1293 +;Gap=M1485
scaffold18|size1287306	blastx	protein_match	48272	51537	1039	-	.	ID=scaffold18|size1287306:hit:833:3.12.0.0;Name=jgi|Thaoce1|69461|rna4441;score=1039
scaffold18|size1287306	blastx	match_part	49708	51537	634	-	.	ID=scaffold18|size1287306:hsp:851:3.12.0.0;Parent=scaffold18|size1287306:hit:833:3.12.0.0;Target=jgi|Thaoce1|69461|rna4441 334 929 +;Gap=M1830
scaffold18|size1287306	blastx	match_part	48272	49528	1039	-	.	ID=scaffold18|size1287306:hsp:852:3.12.0.0;Parent=scaffold18|size1287306:hit:833:3.12.0.0;Target=jgi|Thaoce1|69461|rna4441 1175 1594 +;Gap=M1257
scaffold18|size1287306	blastx	protein_match	48272	49471	960	-	.	ID=scaffold18|size1287306:hit:834:3.12.0.0;Name=jgi|Thaoce1|85351|rna15333;score=960
scaffold18|size1287306	blastx	match_part	48272	49471	960	-	.	ID=scaffold18|size1287306:hsp:853:3.12.0.0;Parent=scaffold18|size1287306:hit:834:3.12.0.0;Target=jgi|Thaoce1|85351|rna15333 4 406 +;Gap=M1200
scaffold18|size1287306	blastx	protein_match	48941	51540	546	-	.	ID=scaffold18|size1287306:hit:835:3.12.0.0;Name=jgi|Thaoce1|97451|rna5617;score=546
scaffold18|size1287306	blastx	match_part	49933	51540	665	-	.	ID=scaffold18|size1287306:hsp:854:3.12.0.0;Parent=scaffold18|size1287306:hit:835:3.12.0.0;Target=jgi|Thaoce1|97451|rna5617 72 609 +;Gap=M1608
scaffold18|size1287306	blastx	match_part	48941	49528	546	-	.	ID=scaffold18|size1287306:hsp:855:3.12.0.0;Parent=scaffold18|size1287306:hit:835:3.12.0.0;Target=jgi|Thaoce1|97451|rna5617 801 998 +;Gap=M588
scaffold18|size1287306	blastx	protein_match	48497	51240	341	-	.	ID=scaffold18|size1287306:hit:836:3.12.0.0;Name=jgi|Fracy1|245987|fgenesh2_pg.16_%2523_354;score=341
scaffold18|size1287306	blastx	match_part	50011	51240	609	-	.	ID=scaffold18|size1287306:hsp:856:3.12.0.0;Parent=scaffold18|size1287306:hit:836:3.12.0.0;Target=jgi|Fracy1|245987|fgenesh2_pg.16_%252523_354 6 409 +;Gap=M1230
scaffold18|size1287306	blastx	match_part	48497	49006	341	-	.	ID=scaffold18|size1287306:hsp:857:3.12.0.0;Parent=scaffold18|size1287306:hit:836:3.12.0.0;Target=jgi|Fracy1|245987|fgenesh2_pg.16_%252523_354 742 910 +;Gap=M510
scaffold18|size1287306	blastx	protein_match	48425	49093	471	-	.	ID=scaffold18|size1287306:hit:837:3.12.0.0;Name=jgi|Fracy1|233801|fgenesh2_pg.1_%2523_1999;score=471
scaffold18|size1287306	blastx	match_part	48425	49093	471	-	.	ID=scaffold18|size1287306:hsp:858:3.12.0.0;Parent=scaffold18|size1287306:hit:837:3.12.0.0;Target=jgi|Fracy1|233801|fgenesh2_pg.1_%252523_1999 1 226 +;Gap=M669
scaffold18|size1287306	blastx	protein_match	48272	48469	174	-	.	ID=scaffold18|size1287306:hit:838:3.12.0.0;Name=jgi|Thaoce1|83591|rna4947;score=174
scaffold18|size1287306	blastx	match_part	48272	48469	174	-	.	ID=scaffold18|size1287306:hsp:859:3.12.0.0;Parent=scaffold18|size1287306:hit:838:3.12.0.0;Target=jgi|Thaoce1|83591|rna4947 2 67 +;Gap=M198
scaffold18|size1287306	blastx	protein_match	48203	49090	910	-	.	ID=scaffold18|size1287306:hit:839:3.12.0.0;Name=jgi|Thaoce1|103294|rna26631;score=910
scaffold18|size1287306	blastx	match_part	48203	49090	910	-	.	ID=scaffold18|size1287306:hsp:860:3.12.0.0;Parent=scaffold18|size1287306:hit:839:3.12.0.0;Target=jgi|Thaoce1|103294|rna26631 1 301 +;Gap=M888
scaffold18|size1287306	blastx	protein_match	48335	51546	405	-	.	ID=scaffold18|size1287306:hit:840:3.12.0.0;Name=jgi|Fracy1|258517|fgenesh2_pg.153_%2523_3;score=405
scaffold18|size1287306	blastx	match_part	50122	51546	708	-	.	ID=scaffold18|size1287306:hsp:861:3.12.0.0;Parent=scaffold18|size1287306:hit:840:3.12.0.0;Target=jgi|Fracy1|258517|fgenesh2_pg.153_%252523_3 19 489 +;Gap=M1425
scaffold18|size1287306	blastx	match_part	48335	48793	405	-	.	ID=scaffold18|size1287306:hsp:862:3.12.0.0;Parent=scaffold18|size1287306:hit:840:3.12.0.0;Target=jgi|Fracy1|258517|fgenesh2_pg.153_%252523_3 606 754 +;Gap=M459
scaffold18|size1287306	blastx	protein_match	48497	48757	206	-	.	ID=scaffold18|size1287306:hit:841:3.12.0.0;Name=jgi|Thaoce1|77882|rna23268;score=206
scaffold18|size1287306	blastx	match_part	48497	48757	206	-	.	ID=scaffold18|size1287306:hsp:863:3.12.0.0;Parent=scaffold18|size1287306:hit:841:3.12.0.0;Target=jgi|Thaoce1|77882|rna23268 1 84 +;Gap=M261
scaffold18|size1287306	blastx	protein_match	48386	48622	200	-	.	ID=scaffold18|size1287306:hit:842:3.12.0.0;Name=jgi|Thaoce1|79852|rna18616;score=200
scaffold18|size1287306	blastx	match_part	48386	48622	200	-	.	ID=scaffold18|size1287306:hsp:864:3.12.0.0;Parent=scaffold18|size1287306:hit:842:3.12.0.0;Target=jgi|Thaoce1|79852|rna18616 44 122 +;Gap=M237
scaffold18|size1287306	blastx	protein_match	48308	48514	192	-	.	ID=scaffold18|size1287306:hit:843:3.12.0.0;Name=jgi|Thaoce1|73762|rna25162;score=192
scaffold18|size1287306	blastx	match_part	48308	48514	192	-	.	ID=scaffold18|size1287306:hsp:865:3.12.0.0;Parent=scaffold18|size1287306:hit:843:3.12.0.0;Target=jgi|Thaoce1|73762|rna25162 1 69 +;Gap=M207
scaffold18|size1287306	protein2genome	protein_match	50149	50850	497	-	.	ID=scaffold18|size1287306:hit:844:3.12.0.0;Name=jgi|Fracy1|182300|e_gw1.3.290.1;score=497
scaffold18|size1287306	protein2genome	match_part	50149	50850	497	-	.	ID=scaffold18|size1287306:hsp:866:3.12.0.0;Parent=scaffold18|size1287306:hit:844:3.12.0.0;Target=jgi|Fracy1|182300|e_gw1.3.290.1 8 241 +;Gap=M702
scaffold18|size1287306	protein2genome	protein_match	48986	49429	300	-	.	ID=scaffold18|size1287306:hit:845:3.12.0.0;Name=jgi|Fracy1|243080|fgenesh2_pg.10_%2523_587;score=300
scaffold18|size1287306	protein2genome	match_part	48986	49429	300	-	.	ID=scaffold18|size1287306:hsp:867:3.12.0.0;Parent=scaffold18|size1287306:hit:845:3.12.0.0;Target=jgi|Fracy1|243080|fgenesh2_pg.10_%252523_587 36 184 +;Gap=M444
scaffold18|size1287306	protein2genome	protein_match	50158	50559	284	-	.	ID=scaffold18|size1287306:hit:846:3.12.0.0;Name=jgi|Fracy1|194739|e_gw1.22.102.1;score=284
scaffold18|size1287306	protein2genome	match_part	50158	50559	284	-	.	ID=scaffold18|size1287306:hsp:868:3.12.0.0;Parent=scaffold18|size1287306:hit:846:3.12.0.0;Target=jgi|Fracy1|194739|e_gw1.22.102.1 1 134 +;Gap=M402
scaffold18|size1287306	protein2genome	protein_match	48280	48757	259	-	.	ID=scaffold18|size1287306:hit:847:3.12.0.0;Name=jgi|Thaoce1|74193|rna7899;score=259
scaffold18|size1287306	protein2genome	match_part	48280	48757	259	-	.	ID=scaffold18|size1287306:hsp:869:3.12.0.0;Parent=scaffold18|size1287306:hit:847:3.12.0.0;Target=jgi|Thaoce1|74193|rna7899 1 156 +;Gap=M478
scaffold18|size1287306	protein2genome	protein_match	48277	48817	295	-	.	ID=scaffold18|size1287306:hit:848:3.12.0.0;Name=jgi|Thaoce1|91494|rna15024;score=295
scaffold18|size1287306	protein2genome	match_part	48277	48817	295	-	.	ID=scaffold18|size1287306:hsp:870:3.12.0.0;Parent=scaffold18|size1287306:hit:848:3.12.0.0;Target=jgi|Thaoce1|91494|rna15024 6 182 +;Gap=M541
scaffold18|size1287306	protein2genome	protein_match	48236	49327	825	-	.	ID=scaffold18|size1287306:hit:849:3.12.0.0;Name=jgi|Thaoce1|79866|rna9285;score=825
scaffold18|size1287306	protein2genome	match_part	48236	49327	825	-	.	ID=scaffold18|size1287306:hsp:871:3.12.0.0;Parent=scaffold18|size1287306:hit:849:3.12.0.0;Target=jgi|Thaoce1|79866|rna9285 296 661 +;Gap=M1092
scaffold18|size1287306	protein2genome	protein_match	48272	48934	498	-	.	ID=scaffold18|size1287306:hit:850:3.12.0.0;Name=jgi|Thaoce1|94946|rna12941;score=498
scaffold18|size1287306	protein2genome	match_part	48272	48934	498	-	.	ID=scaffold18|size1287306:hsp:872:3.12.0.0;Parent=scaffold18|size1287306:hit:850:3.12.0.0;Target=jgi|Thaoce1|94946|rna12941 70 287 +;Gap=M663
scaffold18|size1287306	protein2genome	protein_match	49151	49324	164	-	.	ID=scaffold18|size1287306:hit:851:3.12.0.0;Name=jgi|Fracy1|238559|fgenesh2_pg.5_%2523_1063;score=164
scaffold18|size1287306	protein2genome	match_part	49151	49324	164	-	.	ID=scaffold18|size1287306:hsp:873:3.12.0.0;Parent=scaffold18|size1287306:hit:851:3.12.0.0;Target=jgi|Fracy1|238559|fgenesh2_pg.5_%252523_1063 50 107 +;Gap=M174
scaffold18|size1287306	protein2genome	protein_match	48425	49093	409	-	.	ID=scaffold18|size1287306:hit:852:3.12.0.0;Name=jgi|Fracy1|233801|fgenesh2_pg.1_%2523_1999;score=409
scaffold18|size1287306	protein2genome	match_part	48425	49093	409	-	.	ID=scaffold18|size1287306:hsp:874:3.12.0.0;Parent=scaffold18|size1287306:hit:852:3.12.0.0;Target=jgi|Fracy1|233801|fgenesh2_pg.1_%252523_1999 1 226 +;Gap=M669
scaffold18|size1287306	protein2genome	protein_match	48338	48709	229	-	.	ID=scaffold18|size1287306:hit:853:3.12.0.0;Name=jgi|Thaoce1|86857|rna27263;score=229
scaffold18|size1287306	protein2genome	match_part	48338	48709	229	-	.	ID=scaffold18|size1287306:hsp:875:3.12.0.0;Parent=scaffold18|size1287306:hit:853:3.12.0.0;Target=jgi|Thaoce1|86857|rna27263 3 121 +;Gap=M372
scaffold18|size1287306	protein2genome	protein_match	48953	49528	399	-	.	ID=scaffold18|size1287306:hit:854:3.12.0.0;Name=jgi|Thaoce1|85958|rna10719;score=399
scaffold18|size1287306	protein2genome	match_part	49171	49528	399	-	.	ID=scaffold18|size1287306:hsp:876:3.12.0.0;Parent=scaffold18|size1287306:hit:854:3.12.0.0;Target=jgi|Thaoce1|85958|rna10719 6 125 +;Gap=M358
scaffold18|size1287306	protein2genome	match_part	48953	49128	399	-	.	ID=scaffold18|size1287306:hsp:877:3.12.0.0;Parent=scaffold18|size1287306:hit:854:3.12.0.0;Target=jgi|Thaoce1|85958|rna10719 126 185 +;Gap=M176
scaffold18|size1287306	protein2genome	protein_match	48497	49528	780	-	.	ID=scaffold18|size1287306:hit:855:3.12.0.0;Name=jgi|Thaoce1|69679|rna27387;score=780
scaffold18|size1287306	protein2genome	match_part	48497	49528	780	-	.	ID=scaffold18|size1287306:hsp:878:3.12.0.0;Parent=scaffold18|size1287306:hit:855:3.12.0.0;Target=jgi|Thaoce1|69679|rna27387 144 491 +;Gap=M1032
scaffold18|size1287306	protein2genome	protein_match	49217	49528	278	-	.	ID=scaffold18|size1287306:hit:856:3.12.0.0;Name=jgi|Thaoce1|78350|rna28436;score=278
scaffold18|size1287306	protein2genome	match_part	49217	49528	278	-	.	ID=scaffold18|size1287306:hsp:879:3.12.0.0;Parent=scaffold18|size1287306:hit:856:3.12.0.0;Target=jgi|Thaoce1|78350|rna28436 27 131 +;Gap=M312
scaffold18|size1287306	protein2genome	protein_match	48272	48523	255	-	.	ID=scaffold18|size1287306:hit:857:3.12.0.0;Name=jgi|Thaoce1|80730|rna14441;score=255
scaffold18|size1287306	protein2genome	match_part	48272	48523	255	-	.	ID=scaffold18|size1287306:hsp:880:3.12.0.0;Parent=scaffold18|size1287306:hit:857:3.12.0.0;Target=jgi|Thaoce1|80730|rna14441 18 101 +;Gap=M252
scaffold18|size1287306	protein2genome	protein_match	48272	49471	921	-	.	ID=scaffold18|size1287306:hit:858:3.12.0.0;Name=jgi|Thaoce1|85351|rna15333;score=921
scaffold18|size1287306	protein2genome	match_part	48272	49471	921	-	.	ID=scaffold18|size1287306:hsp:881:3.12.0.0;Parent=scaffold18|size1287306:hit:858:3.12.0.0;Target=jgi|Thaoce1|85351|rna15333 4 406 +;Gap=M1200
scaffold18|size1287306	protein2genome	protein_match	48272	48472	172	-	.	ID=scaffold18|size1287306:hit:859:3.12.0.0;Name=jgi|Thaoce1|83591|rna4947;score=172
scaffold18|size1287306	protein2genome	match_part	48272	48472	172	-	.	ID=scaffold18|size1287306:hsp:882:3.12.0.0;Parent=scaffold18|size1287306:hit:859:3.12.0.0;Target=jgi|Thaoce1|83591|rna4947 1 67 +;Gap=M201
scaffold18|size1287306	protein2genome	protein_match	48203	49090	874	-	.	ID=scaffold18|size1287306:hit:860:3.12.0.0;Name=jgi|Thaoce1|103294|rna26631;score=874
scaffold18|size1287306	protein2genome	match_part	48203	49090	874	-	.	ID=scaffold18|size1287306:hsp:883:3.12.0.0;Parent=scaffold18|size1287306:hit:860:3.12.0.0;Target=jgi|Thaoce1|103294|rna26631 1 301 +;Gap=M888
scaffold18|size1287306	protein2genome	protein_match	48497	48757	185	-	.	ID=scaffold18|size1287306:hit:861:3.12.0.0;Name=jgi|Thaoce1|77882|rna23268;score=185
scaffold18|size1287306	protein2genome	match_part	48497	48757	185	-	.	ID=scaffold18|size1287306:hsp:884:3.12.0.0;Parent=scaffold18|size1287306:hit:861:3.12.0.0;Target=jgi|Thaoce1|77882|rna23268 1 84 +;Gap=M261
scaffold18|size1287306	protein2genome	protein_match	48386	48622	195	-	.	ID=scaffold18|size1287306:hit:862:3.12.0.0;Name=jgi|Thaoce1|79852|rna18616;score=195
scaffold18|size1287306	protein2genome	match_part	48386	48622	195	-	.	ID=scaffold18|size1287306:hsp:885:3.12.0.0;Parent=scaffold18|size1287306:hit:862:3.12.0.0;Target=jgi|Thaoce1|79852|rna18616 44 122 +;Gap=M237
scaffold18|size1287306	protein2genome	protein_match	48308	48514	192	-	.	ID=scaffold18|size1287306:hit:863:3.12.0.0;Name=jgi|Thaoce1|73762|rna25162;score=192
scaffold18|size1287306	protein2genome	match_part	48308	48514	192	-	.	ID=scaffold18|size1287306:hsp:886:3.12.0.0;Parent=scaffold18|size1287306:hit:863:3.12.0.0;Target=jgi|Thaoce1|73762|rna25162 1 69 +;Gap=M207
scaffold18|size1287306	blastx	protein_match	93952	94638	428	+	.	ID=scaffold18|size1287306:hit:864:3.12.0.0;Name=jgi|Thaoce1|99540|rna23341;score=428
scaffold18|size1287306	blastx	match_part	93952	94638	428	+	.	ID=scaffold18|size1287306:hsp:887:3.12.0.0;Parent=scaffold18|size1287306:hit:864:3.12.0.0;Target=jgi|Thaoce1|99540|rna23341 16 227 +;Gap=M687
scaffold18|size1287306	blastx	protein_match	97068	98724	158	+	.	ID=scaffold18|size1287306:hit:865:3.12.0.0;Name=jgi|Thaoce1|98152|rna12179;score=158
scaffold18|size1287306	blastx	match_part	97068	97277	158	+	.	ID=scaffold18|size1287306:hsp:888:3.12.0.0;Parent=scaffold18|size1287306:hit:865:3.12.0.0;Target=jgi|Thaoce1|98152|rna12179 440 509 +;Gap=M210
scaffold18|size1287306	blastx	match_part	97274	97393	87	+	.	ID=scaffold18|size1287306:hsp:889:3.12.0.0;Parent=scaffold18|size1287306:hit:865:3.12.0.0;Target=jgi|Thaoce1|98152|rna12179 507 546 +;Gap=M120
scaffold18|size1287306	blastx	match_part	97630	98259	411	+	.	ID=scaffold18|size1287306:hsp:890:3.12.0.0;Parent=scaffold18|size1287306:hit:865:3.12.0.0;Target=jgi|Thaoce1|98152|rna12179 582 796 +;Gap=M630
scaffold18|size1287306	blastx	match_part	98425	98724	221	+	.	ID=scaffold18|size1287306:hsp:891:3.12.0.0;Parent=scaffold18|size1287306:hit:865:3.12.0.0;Target=jgi|Thaoce1|98152|rna12179 853 954 +;Gap=M300
scaffold18|size1287306	blastx	protein_match	98425	98568	119	+	.	ID=scaffold18|size1287306:hit:866:3.12.0.0;Name=jgi|Thaoce1|77809|rna25670;score=119
scaffold18|size1287306	blastx	match_part	98425	98568	119	+	.	ID=scaffold18|size1287306:hsp:892:3.12.0.0;Parent=scaffold18|size1287306:hit:866:3.12.0.0;Target=jgi|Thaoce1|77809|rna25670 64 111 +;Gap=M144
scaffold18|size1287306	protein2genome	protein_match	96697	98730	1088	+	.	ID=scaffold18|size1287306:hit:867:3.12.0.0;Name=jgi|Thaoce1|98152|rna12179;score=1088
scaffold18|size1287306	protein2genome	match_part	96697	96990	1088	+	.	ID=scaffold18|size1287306:hsp:893:3.12.0.0;Parent=scaffold18|size1287306:hit:867:3.12.0.0;Target=jgi|Thaoce1|98152|rna12179 343 439 +;Gap=M294
scaffold18|size1287306	protein2genome	match_part	97070	97546	1088	+	.	ID=scaffold18|size1287306:hsp:894:3.12.0.0;Parent=scaffold18|size1287306:hit:867:3.12.0.0;Target=jgi|Thaoce1|98152|rna12179 440 596 +;Gap=M477
scaffold18|size1287306	protein2genome	match_part	97642	98730	1088	+	.	ID=scaffold18|size1287306:hsp:895:3.12.0.0;Parent=scaffold18|size1287306:hit:867:3.12.0.0;Target=jgi|Thaoce1|98152|rna12179 597 954 +;Gap=M1089
scaffold18|size1287306	protein2genome	protein_match	98239	98568	246	+	.	ID=scaffold18|size1287306:hit:868:3.12.0.0;Name=jgi|Thaoce1|77809|rna25670;score=246
scaffold18|size1287306	protein2genome	match_part	98239	98568	246	+	.	ID=scaffold18|size1287306:hsp:896:3.12.0.0;Parent=scaffold18|size1287306:hit:868:3.12.0.0;Target=jgi|Thaoce1|77809|rna25670 1 111 +;Gap=M330
scaffold18|size1287306	blastn	expressed_sequence_match	20775	20920	112	+	.	ID=scaffold18|size1287306:hit:869:3.12.0.0;Name=TRINITY_DN5598_c0_g2_i1;score=112
scaffold18|size1287306	blastn	match_part	20775	20920	112	+	.	ID=scaffold18|size1287306:hsp:897:3.12.0.0;Parent=scaffold18|size1287306:hit:869:3.12.0.0;Target=TRINITY_DN5598_c0_g2_i1 17 163 +;Gap=M146
scaffold18|size1287306	blastn	expressed_sequence_match	20833	20920	64	-	.	ID=scaffold18|size1287306:hit:870:3.12.0.0;Name=TRINITY_DN15743_c0_g6_i1;score=64
scaffold18|size1287306	blastn	match_part	20833	20920	64	-	.	ID=scaffold18|size1287306:hsp:898:3.12.0.0;Parent=scaffold18|size1287306:hit:870:3.12.0.0;Target=TRINITY_DN15743_c0_g6_i1 111 198 +;Gap=M88
scaffold18|size1287306	blastn	expressed_sequence_match	20775	20920	94	+	.	ID=scaffold18|size1287306:hit:871:3.12.0.0;Name=TRINITY_DN5598_c0_g1_i1;score=94
scaffold18|size1287306	blastn	match_part	20775	20920	94	+	.	ID=scaffold18|size1287306:hsp:899:3.12.0.0;Parent=scaffold18|size1287306:hit:871:3.12.0.0;Target=TRINITY_DN5598_c0_g1_i1 17 163 +;Gap=M146
scaffold18|size1287306	blastn	expressed_sequence_match	40381	40475	47	+	.	ID=scaffold18|size1287306:hit:872:3.12.0.0;Name=TRINITY_DN12947_c0_g1_i1;score=47
scaffold18|size1287306	blastn	match_part	40381	40475	47	+	.	ID=scaffold18|size1287306:hsp:900:3.12.0.0;Parent=scaffold18|size1287306:hit:872:3.12.0.0;Target=TRINITY_DN12947_c0_g1_i1 18 112 +;Gap=M95
scaffold18|size1287306	blastn	expressed_sequence_match	42827	44932	180	-	.	ID=scaffold18|size1287306:hit:873:3.12.0.0;Name=TRINITY_DN14200_c0_g1_i14;score=180
scaffold18|size1287306	blastn	match_part	44753	44932	180	-	.	ID=scaffold18|size1287306:hsp:901:3.12.0.0;Parent=scaffold18|size1287306:hit:873:3.12.0.0;Target=TRINITY_DN14200_c0_g1_i14 1 180 +;Gap=M180
scaffold18|size1287306	blastn	match_part	43176	44255	1080	-	.	ID=scaffold18|size1287306:hsp:902:3.12.0.0;Parent=scaffold18|size1287306:hit:873:3.12.0.0;Target=TRINITY_DN14200_c0_g1_i14 578 1657 +;Gap=M1080
scaffold18|size1287306	blastn	match_part	42827	42865	39	-	.	ID=scaffold18|size1287306:hsp:903:3.12.0.0;Parent=scaffold18|size1287306:hit:873:3.12.0.0;Target=TRINITY_DN14200_c0_g1_i14 1902 1940 +;Gap=M39
scaffold18|size1287306	blastn	expressed_sequence_match	42827	44932	180	-	.	ID=scaffold18|size1287306:hit:874:3.12.0.0;Name=TRINITY_DN14200_c0_g1_i16;score=180
scaffold18|size1287306	blastn	match_part	44753	44932	180	-	.	ID=scaffold18|size1287306:hsp:904:3.12.0.0;Parent=scaffold18|size1287306:hit:874:3.12.0.0;Target=TRINITY_DN14200_c0_g1_i16 1 180 +;Gap=M180
scaffold18|size1287306	blastn	match_part	44122	44255	134	-	.	ID=scaffold18|size1287306:hsp:905:3.12.0.0;Parent=scaffold18|size1287306:hit:874:3.12.0.0;Target=TRINITY_DN14200_c0_g1_i16 578 711 +;Gap=M134
scaffold18|size1287306	blastn	match_part	43176	44024	849	-	.	ID=scaffold18|size1287306:hsp:906:3.12.0.0;Parent=scaffold18|size1287306:hit:874:3.12.0.0;Target=TRINITY_DN14200_c0_g1_i16 711 1559 +;Gap=M849
scaffold18|size1287306	blastn	match_part	42827	42865	39	-	.	ID=scaffold18|size1287306:hsp:907:3.12.0.0;Parent=scaffold18|size1287306:hit:874:3.12.0.0;Target=TRINITY_DN14200_c0_g1_i16 1726 1764 +;Gap=M39
scaffold18|size1287306	blastn	expressed_sequence_match	42827	44932	180	-	.	ID=scaffold18|size1287306:hit:875:3.12.0.0;Name=TRINITY_DN14200_c0_g1_i2;score=180
scaffold18|size1287306	blastn	match_part	44753	44932	180	-	.	ID=scaffold18|size1287306:hsp:908:3.12.0.0;Parent=scaffold18|size1287306:hit:875:3.12.0.0;Target=TRINITY_DN14200_c0_g1_i2 1 180 +;Gap=M180
scaffold18|size1287306	blastn	match_part	44122	44255	134	-	.	ID=scaffold18|size1287306:hsp:909:3.12.0.0;Parent=scaffold18|size1287306:hit:875:3.12.0.0;Target=TRINITY_DN14200_c0_g1_i2 578 711 +;Gap=M134
scaffold18|size1287306	blastn	match_part	43176	44024	849	-	.	ID=scaffold18|size1287306:hsp:910:3.12.0.0;Parent=scaffold18|size1287306:hit:875:3.12.0.0;Target=TRINITY_DN14200_c0_g1_i2 711 1559 +;Gap=M849
scaffold18|size1287306	blastn	match_part	42827	42865	39	-	.	ID=scaffold18|size1287306:hsp:911:3.12.0.0;Parent=scaffold18|size1287306:hit:875:3.12.0.0;Target=TRINITY_DN14200_c0_g1_i2 1804 1842 +;Gap=M39
scaffold18|size1287306	blastn	expressed_sequence_match	42827	44932	180	-	.	ID=scaffold18|size1287306:hit:876:3.12.0.0;Name=TRINITY_DN14200_c0_g1_i4;score=180
scaffold18|size1287306	blastn	match_part	44753	44932	180	-	.	ID=scaffold18|size1287306:hsp:912:3.12.0.0;Parent=scaffold18|size1287306:hit:876:3.12.0.0;Target=TRINITY_DN14200_c0_g1_i4 1 180 +;Gap=M180
scaffold18|size1287306	blastn	match_part	43176	44359	1184	-	.	ID=scaffold18|size1287306:hsp:913:3.12.0.0;Parent=scaffold18|size1287306:hit:876:3.12.0.0;Target=TRINITY_DN14200_c0_g1_i4 574 1757 +;Gap=M1184
scaffold18|size1287306	blastn	match_part	42827	42865	39	-	.	ID=scaffold18|size1287306:hsp:914:3.12.0.0;Parent=scaffold18|size1287306:hit:876:3.12.0.0;Target=TRINITY_DN14200_c0_g1_i4 2002 2040 +;Gap=M39
scaffold18|size1287306	blastn	expressed_sequence_match	42827	44932	180	-	.	ID=scaffold18|size1287306:hit:877:3.12.0.0;Name=TRINITY_DN14200_c0_g1_i17;score=180
scaffold18|size1287306	blastn	match_part	44753	44932	180	-	.	ID=scaffold18|size1287306:hsp:915:3.12.0.0;Parent=scaffold18|size1287306:hit:877:3.12.0.0;Target=TRINITY_DN14200_c0_g1_i17 1 180 +;Gap=M180
scaffold18|size1287306	blastn	match_part	44122	44359	238	-	.	ID=scaffold18|size1287306:hsp:916:3.12.0.0;Parent=scaffold18|size1287306:hit:877:3.12.0.0;Target=TRINITY_DN14200_c0_g1_i17 574 811 +;Gap=M238
scaffold18|size1287306	blastn	match_part	43176	44062	887	-	.	ID=scaffold18|size1287306:hsp:917:3.12.0.0;Parent=scaffold18|size1287306:hit:877:3.12.0.0;Target=TRINITY_DN14200_c0_g1_i17 811 1697 +;Gap=M887
scaffold18|size1287306	blastn	match_part	42827	42865	39	-	.	ID=scaffold18|size1287306:hsp:918:3.12.0.0;Parent=scaffold18|size1287306:hit:877:3.12.0.0;Target=TRINITY_DN14200_c0_g1_i17 2008 2046 +;Gap=M39
scaffold18|size1287306	blastn	expressed_sequence_match	42827	44932	180	-	.	ID=scaffold18|size1287306:hit:878:3.12.0.0;Name=TRINITY_DN14200_c0_g1_i5;score=180
scaffold18|size1287306	blastn	match_part	44753	44932	180	-	.	ID=scaffold18|size1287306:hsp:919:3.12.0.0;Parent=scaffold18|size1287306:hit:878:3.12.0.0;Target=TRINITY_DN14200_c0_g1_i5 1 180 +;Gap=M180
scaffold18|size1287306	blastn	match_part	43176	44359	1184	-	.	ID=scaffold18|size1287306:hsp:920:3.12.0.0;Parent=scaffold18|size1287306:hit:878:3.12.0.0;Target=TRINITY_DN14200_c0_g1_i5 574 1757 +;Gap=M1184
scaffold18|size1287306	blastn	match_part	42827	42865	39	-	.	ID=scaffold18|size1287306:hsp:921:3.12.0.0;Parent=scaffold18|size1287306:hit:878:3.12.0.0;Target=TRINITY_DN14200_c0_g1_i5 2068 2106 +;Gap=M39
scaffold18|size1287306	blastn	expressed_sequence_match	42827	44932	180	-	.	ID=scaffold18|size1287306:hit:879:3.12.0.0;Name=TRINITY_DN14200_c0_g1_i6;score=180
scaffold18|size1287306	blastn	match_part	44753	44932	180	-	.	ID=scaffold18|size1287306:hsp:922:3.12.0.0;Parent=scaffold18|size1287306:hit:879:3.12.0.0;Target=TRINITY_DN14200_c0_g1_i6 1 180 +;Gap=M180
scaffold18|size1287306	blastn	match_part	44122	44359	238	-	.	ID=scaffold18|size1287306:hsp:923:3.12.0.0;Parent=scaffold18|size1287306:hit:879:3.12.0.0;Target=TRINITY_DN14200_c0_g1_i6 574 811 +;Gap=M238
scaffold18|size1287306	blastn	match_part	43176	44062	887	-	.	ID=scaffold18|size1287306:hsp:924:3.12.0.0;Parent=scaffold18|size1287306:hit:879:3.12.0.0;Target=TRINITY_DN14200_c0_g1_i6 811 1697 +;Gap=M887
scaffold18|size1287306	blastn	match_part	42827	42865	39	-	.	ID=scaffold18|size1287306:hsp:925:3.12.0.0;Parent=scaffold18|size1287306:hit:879:3.12.0.0;Target=TRINITY_DN14200_c0_g1_i6 1942 1980 +;Gap=M39
scaffold18|size1287306	blastn	expressed_sequence_match	42827	44932	180	-	.	ID=scaffold18|size1287306:hit:880:3.12.0.0;Name=TRINITY_DN14200_c0_g1_i7;score=180
scaffold18|size1287306	blastn	match_part	44753	44932	180	-	.	ID=scaffold18|size1287306:hsp:926:3.12.0.0;Parent=scaffold18|size1287306:hit:880:3.12.0.0;Target=TRINITY_DN14200_c0_g1_i7 1 180 +;Gap=M180
scaffold18|size1287306	blastn	match_part	43176	44255	1080	-	.	ID=scaffold18|size1287306:hsp:927:3.12.0.0;Parent=scaffold18|size1287306:hit:880:3.12.0.0;Target=TRINITY_DN14200_c0_g1_i7 578 1657 +;Gap=M1080
scaffold18|size1287306	blastn	match_part	42827	42865	39	-	.	ID=scaffold18|size1287306:hsp:928:3.12.0.0;Parent=scaffold18|size1287306:hit:880:3.12.0.0;Target=TRINITY_DN14200_c0_g1_i7 1968 2006 +;Gap=M39
scaffold18|size1287306	blastn	expressed_sequence_match	42827	44932	180	-	.	ID=scaffold18|size1287306:hit:881:3.12.0.0;Name=TRINITY_DN14200_c0_g1_i9;score=180
scaffold18|size1287306	blastn	match_part	44753	44932	180	-	.	ID=scaffold18|size1287306:hsp:929:3.12.0.0;Parent=scaffold18|size1287306:hit:881:3.12.0.0;Target=TRINITY_DN14200_c0_g1_i9 1 180 +;Gap=M180
scaffold18|size1287306	blastn	match_part	44122	44255	134	-	.	ID=scaffold18|size1287306:hsp:930:3.12.0.0;Parent=scaffold18|size1287306:hit:881:3.12.0.0;Target=TRINITY_DN14200_c0_g1_i9 578 711 +;Gap=M134
scaffold18|size1287306	blastn	match_part	43176	44024	849	-	.	ID=scaffold18|size1287306:hsp:931:3.12.0.0;Parent=scaffold18|size1287306:hit:881:3.12.0.0;Target=TRINITY_DN14200_c0_g1_i9 711 1559 +;Gap=M849
scaffold18|size1287306	blastn	match_part	42827	42865	39	-	.	ID=scaffold18|size1287306:hsp:932:3.12.0.0;Parent=scaffold18|size1287306:hit:881:3.12.0.0;Target=TRINITY_DN14200_c0_g1_i9 1870 1908 +;Gap=M39
scaffold18|size1287306	blastn	expressed_sequence_match	42827	44932	180	-	.	ID=scaffold18|size1287306:hit:882:3.12.0.0;Name=TRINITY_DN14200_c0_g1_i11;score=180
scaffold18|size1287306	blastn	match_part	44753	44932	180	-	.	ID=scaffold18|size1287306:hsp:933:3.12.0.0;Parent=scaffold18|size1287306:hit:882:3.12.0.0;Target=TRINITY_DN14200_c0_g1_i11 1 180 +;Gap=M180
scaffold18|size1287306	blastn	match_part	43176	44359	1184	-	.	ID=scaffold18|size1287306:hsp:934:3.12.0.0;Parent=scaffold18|size1287306:hit:882:3.12.0.0;Target=TRINITY_DN14200_c0_g1_i11 574 1757 +;Gap=M1184
scaffold18|size1287306	blastn	match_part	42827	42865	39	-	.	ID=scaffold18|size1287306:hsp:935:3.12.0.0;Parent=scaffold18|size1287306:hit:882:3.12.0.0;Target=TRINITY_DN14200_c0_g1_i11 1924 1962 +;Gap=M39
scaffold18|size1287306	blastn	expressed_sequence_match	42827	44932	180	-	.	ID=scaffold18|size1287306:hit:883:3.12.0.0;Name=TRINITY_DN14200_c0_g1_i12;score=180
scaffold18|size1287306	blastn	match_part	44753	44932	180	-	.	ID=scaffold18|size1287306:hsp:936:3.12.0.0;Parent=scaffold18|size1287306:hit:883:3.12.0.0;Target=TRINITY_DN14200_c0_g1_i12 1 180 +;Gap=M180
scaffold18|size1287306	blastn	match_part	44122	44359	238	-	.	ID=scaffold18|size1287306:hsp:937:3.12.0.0;Parent=scaffold18|size1287306:hit:883:3.12.0.0;Target=TRINITY_DN14200_c0_g1_i12 574 811 +;Gap=M238
scaffold18|size1287306	blastn	match_part	43176	44024	849	-	.	ID=scaffold18|size1287306:hsp:938:3.12.0.0;Parent=scaffold18|size1287306:hit:883:3.12.0.0;Target=TRINITY_DN14200_c0_g1_i12 811 1659 +;Gap=M849
scaffold18|size1287306	blastn	match_part	42827	42865	39	-	.	ID=scaffold18|size1287306:hsp:939:3.12.0.0;Parent=scaffold18|size1287306:hit:883:3.12.0.0;Target=TRINITY_DN14200_c0_g1_i12 1970 2008 +;Gap=M39
scaffold18|size1287306	blastn	expressed_sequence_match	42827	44932	180	-	.	ID=scaffold18|size1287306:hit:884:3.12.0.0;Name=TRINITY_DN14200_c0_g1_i13;score=180
scaffold18|size1287306	blastn	match_part	44753	44932	180	-	.	ID=scaffold18|size1287306:hsp:940:3.12.0.0;Parent=scaffold18|size1287306:hit:884:3.12.0.0;Target=TRINITY_DN14200_c0_g1_i13 1 180 +;Gap=M180
scaffold18|size1287306	blastn	match_part	44122	44359	238	-	.	ID=scaffold18|size1287306:hsp:941:3.12.0.0;Parent=scaffold18|size1287306:hit:884:3.12.0.0;Target=TRINITY_DN14200_c0_g1_i13 574 811 +;Gap=M238
scaffold18|size1287306	blastn	match_part	43176	44024	849	-	.	ID=scaffold18|size1287306:hsp:942:3.12.0.0;Parent=scaffold18|size1287306:hit:884:3.12.0.0;Target=TRINITY_DN14200_c0_g1_i13 811 1659 +;Gap=M849
scaffold18|size1287306	blastn	match_part	42827	42865	39	-	.	ID=scaffold18|size1287306:hsp:943:3.12.0.0;Parent=scaffold18|size1287306:hit:884:3.12.0.0;Target=TRINITY_DN14200_c0_g1_i13 1904 1942 +;Gap=M39
scaffold18|size1287306	blastn	expressed_sequence_match	54257	55050	117	-	.	ID=scaffold18|size1287306:hit:885:3.12.0.0;Name=TRINITY_DN6295_c0_g2_i1;score=117
scaffold18|size1287306	blastn	match_part	54914	55050	117	-	.	ID=scaffold18|size1287306:hsp:944:3.12.0.0;Parent=scaffold18|size1287306:hit:885:3.12.0.0;Target=TRINITY_DN6295_c0_g2_i1 1 139 +;Gap=M137
scaffold18|size1287306	blastn	match_part	54491	54808	300	-	.	ID=scaffold18|size1287306:hsp:945:3.12.0.0;Parent=scaffold18|size1287306:hit:885:3.12.0.0;Target=TRINITY_DN6295_c0_g2_i1 136 453 +;Gap=M318
scaffold18|size1287306	blastn	match_part	54257	54321	65	-	.	ID=scaffold18|size1287306:hsp:946:3.12.0.0;Parent=scaffold18|size1287306:hit:885:3.12.0.0;Target=TRINITY_DN6295_c0_g2_i1 594 658 +;Gap=M65
scaffold18|size1287306	blastn	expressed_sequence_match	55151	55256	100	-	.	ID=scaffold18|size1287306:hit:886:3.12.0.0;Name=TRINITY_DN4390_c0_g1_i1;score=100
scaffold18|size1287306	blastn	match_part	55151	55256	100	-	.	ID=scaffold18|size1287306:hsp:947:3.12.0.0;Parent=scaffold18|size1287306:hit:886:3.12.0.0;Target=TRINITY_DN4390_c0_g1_i1 135 240 +;Gap=M106
scaffold18|size1287306	est2genome	expressed_sequence_match	20759	20987	980	+	.	ID=scaffold18|size1287306:hit:887:3.12.0.0;Name=TRINITY_DN5598_c0_g2_i1;score=980
scaffold18|size1287306	est2genome	match_part	20759	20987	980	+	.	ID=scaffold18|size1287306:hsp:948:3.12.0.0;Parent=scaffold18|size1287306:hit:887:3.12.0.0;Target=TRINITY_DN5598_c0_g2_i1 1 230 +;Gap=M229
scaffold18|size1287306	est2genome	expressed_sequence_match	20824	21029	871	+	.	ID=scaffold18|size1287306:hit:888:3.12.0.0;Name=TRINITY_DN15743_c0_g6_i1;score=871
scaffold18|size1287306	est2genome	match_part	20824	21029	871	+	.	ID=scaffold18|size1287306:hsp:949:3.12.0.0;Parent=scaffold18|size1287306:hit:888:3.12.0.0;Target=TRINITY_DN15743_c0_g6_i1 1 208 -;Gap=M206
scaffold18|size1287306	est2genome	expressed_sequence_match	20759	20987	953	+	.	ID=scaffold18|size1287306:hit:889:3.12.0.0;Name=TRINITY_DN5598_c0_g1_i1;score=953
scaffold18|size1287306	est2genome	match_part	20759	20987	953	+	.	ID=scaffold18|size1287306:hsp:950:3.12.0.0;Parent=scaffold18|size1287306:hit:889:3.12.0.0;Target=TRINITY_DN5598_c0_g1_i1 1 230 +;Gap=M229
scaffold18|size1287306	est2genome	expressed_sequence_match	40364	40568	476	+	.	ID=scaffold18|size1287306:hit:890:3.12.0.0;Name=TRINITY_DN12947_c0_g1_i1;score=476
scaffold18|size1287306	est2genome	match_part	40364	40568	476	+	.	ID=scaffold18|size1287306:hsp:951:3.12.0.0;Parent=scaffold18|size1287306:hit:890:3.12.0.0;Target=TRINITY_DN12947_c0_g1_i1 1 203 +;Gap=M205
scaffold18|size1287306	est2genome	expressed_sequence_match	42599	44932	10794	-	.	ID=scaffold18|size1287306:hit:891:3.12.0.0;Name=TRINITY_DN14200_c0_g1_i14;score=10794
scaffold18|size1287306	est2genome	match_part	44355	44932	10794	-	.	ID=scaffold18|size1287306:hsp:952:3.12.0.0;Parent=scaffold18|size1287306:hit:891:3.12.0.0;Target=TRINITY_DN14200_c0_g1_i14 1 578 +;Gap=M578
scaffold18|size1287306	est2genome	match_part	43116	44254	10794	-	.	ID=scaffold18|size1287306:hsp:953:3.12.0.0;Parent=scaffold18|size1287306:hit:891:3.12.0.0;Target=TRINITY_DN14200_c0_g1_i14 579 1717 +;Gap=M1139
scaffold18|size1287306	est2genome	match_part	42599	43049	10794	-	.	ID=scaffold18|size1287306:hsp:954:3.12.0.0;Parent=scaffold18|size1287306:hit:891:3.12.0.0;Target=TRINITY_DN14200_c0_g1_i14 1718 2168 +;Gap=M451
scaffold18|size1287306	est2genome	expressed_sequence_match	42599	44932	9891	-	.	ID=scaffold18|size1287306:hit:892:3.12.0.0;Name=TRINITY_DN14200_c0_g1_i16;score=9891
scaffold18|size1287306	est2genome	match_part	44355	44932	9891	-	.	ID=scaffold18|size1287306:hsp:955:3.12.0.0;Parent=scaffold18|size1287306:hit:892:3.12.0.0;Target=TRINITY_DN14200_c0_g1_i16 1 578 +;Gap=M578
scaffold18|size1287306	est2genome	match_part	44122	44254	9891	-	.	ID=scaffold18|size1287306:hsp:956:3.12.0.0;Parent=scaffold18|size1287306:hit:892:3.12.0.0;Target=TRINITY_DN14200_c0_g1_i16 579 711 +;Gap=M133
scaffold18|size1287306	est2genome	match_part	43116	44023	9891	-	.	ID=scaffold18|size1287306:hsp:957:3.12.0.0;Parent=scaffold18|size1287306:hit:892:3.12.0.0;Target=TRINITY_DN14200_c0_g1_i16 712 1619 +;Gap=M908
scaffold18|size1287306	est2genome	match_part	42599	42971	9891	-	.	ID=scaffold18|size1287306:hsp:958:3.12.0.0;Parent=scaffold18|size1287306:hit:892:3.12.0.0;Target=TRINITY_DN14200_c0_g1_i16 1620 1992 +;Gap=M373
scaffold18|size1287306	est2genome	expressed_sequence_match	42599	44932	10283	-	.	ID=scaffold18|size1287306:hit:893:3.12.0.0;Name=TRINITY_DN14200_c0_g1_i2;score=10283
scaffold18|size1287306	est2genome	match_part	44355	44932	10283	-	.	ID=scaffold18|size1287306:hsp:959:3.12.0.0;Parent=scaffold18|size1287306:hit:893:3.12.0.0;Target=TRINITY_DN14200_c0_g1_i2 1 578 +;Gap=M578
scaffold18|size1287306	est2genome	match_part	44122	44254	10283	-	.	ID=scaffold18|size1287306:hsp:960:3.12.0.0;Parent=scaffold18|size1287306:hit:893:3.12.0.0;Target=TRINITY_DN14200_c0_g1_i2 579 711 +;Gap=M133
scaffold18|size1287306	est2genome	match_part	43116	44023	10283	-	.	ID=scaffold18|size1287306:hsp:961:3.12.0.0;Parent=scaffold18|size1287306:hit:893:3.12.0.0;Target=TRINITY_DN14200_c0_g1_i2 712 1619 +;Gap=M908
scaffold18|size1287306	est2genome	match_part	42599	43049	10283	-	.	ID=scaffold18|size1287306:hsp:962:3.12.0.0;Parent=scaffold18|size1287306:hit:893:3.12.0.0;Target=TRINITY_DN14200_c0_g1_i2 1620 2070 +;Gap=M451
scaffold18|size1287306	est2genome	expressed_sequence_match	42599	44932	11323	-	.	ID=scaffold18|size1287306:hit:894:3.12.0.0;Name=TRINITY_DN14200_c0_g1_i4;score=11323
scaffold18|size1287306	est2genome	match_part	43116	44932	11323	-	.	ID=scaffold18|size1287306:hsp:963:3.12.0.0;Parent=scaffold18|size1287306:hit:894:3.12.0.0;Target=TRINITY_DN14200_c0_g1_i4 1 1817 +;Gap=M1817
scaffold18|size1287306	est2genome	match_part	42599	43049	11323	-	.	ID=scaffold18|size1287306:hsp:964:3.12.0.0;Parent=scaffold18|size1287306:hit:894:3.12.0.0;Target=TRINITY_DN14200_c0_g1_i4 1818 2268 +;Gap=M451
scaffold18|size1287306	est2genome	expressed_sequence_match	42599	44932	11343	-	.	ID=scaffold18|size1287306:hit:895:3.12.0.0;Name=TRINITY_DN14200_c0_g1_i17;score=11343
scaffold18|size1287306	est2genome	match_part	44122	44932	11343	-	.	ID=scaffold18|size1287306:hsp:965:3.12.0.0;Parent=scaffold18|size1287306:hit:895:3.12.0.0;Target=TRINITY_DN14200_c0_g1_i17 1 811 +;Gap=M811
scaffold18|size1287306	est2genome	match_part	42599	44061	11343	-	.	ID=scaffold18|size1287306:hsp:966:3.12.0.0;Parent=scaffold18|size1287306:hit:895:3.12.0.0;Target=TRINITY_DN14200_c0_g1_i17 812 2274 +;Gap=M1463
scaffold18|size1287306	est2genome	expressed_sequence_match	42599	44932	11670	-	.	ID=scaffold18|size1287306:hit:896:3.12.0.0;Name=TRINITY_DN14200_c0_g1_i5;score=11670
scaffold18|size1287306	est2genome	match_part	42599	44932	11670	-	.	ID=scaffold18|size1287306:hsp:967:3.12.0.0;Parent=scaffold18|size1287306:hit:896:3.12.0.0;Target=TRINITY_DN14200_c0_g1_i5 1 2334 +;Gap=M2334
scaffold18|size1287306	est2genome	expressed_sequence_match	42599	44932	10996	-	.	ID=scaffold18|size1287306:hit:897:3.12.0.0;Name=TRINITY_DN14200_c0_g1_i6;score=10996
scaffold18|size1287306	est2genome	match_part	44122	44932	10996	-	.	ID=scaffold18|size1287306:hsp:968:3.12.0.0;Parent=scaffold18|size1287306:hit:897:3.12.0.0;Target=TRINITY_DN14200_c0_g1_i6 1 811 +;Gap=M811
scaffold18|size1287306	est2genome	match_part	43116	44061	10996	-	.	ID=scaffold18|size1287306:hsp:969:3.12.0.0;Parent=scaffold18|size1287306:hit:897:3.12.0.0;Target=TRINITY_DN14200_c0_g1_i6 812 1757 +;Gap=M946
scaffold18|size1287306	est2genome	match_part	42599	43049	10996	-	.	ID=scaffold18|size1287306:hsp:970:3.12.0.0;Parent=scaffold18|size1287306:hit:897:3.12.0.0;Target=TRINITY_DN14200_c0_g1_i6 1758 2208 +;Gap=M451
scaffold18|size1287306	est2genome	expressed_sequence_match	42599	44932	11141	-	.	ID=scaffold18|size1287306:hit:898:3.12.0.0;Name=TRINITY_DN14200_c0_g1_i7;score=11141
scaffold18|size1287306	est2genome	match_part	44355	44932	11141	-	.	ID=scaffold18|size1287306:hsp:971:3.12.0.0;Parent=scaffold18|size1287306:hit:898:3.12.0.0;Target=TRINITY_DN14200_c0_g1_i7 1 578 +;Gap=M578
scaffold18|size1287306	est2genome	match_part	42599	44254	11141	-	.	ID=scaffold18|size1287306:hsp:972:3.12.0.0;Parent=scaffold18|size1287306:hit:898:3.12.0.0;Target=TRINITY_DN14200_c0_g1_i7 579 2234 +;Gap=M1656
scaffold18|size1287306	est2genome	expressed_sequence_match	42599	44932	10630	-	.	ID=scaffold18|size1287306:hit:899:3.12.0.0;Name=TRINITY_DN14200_c0_g1_i9;score=10630
scaffold18|size1287306	est2genome	match_part	44355	44932	10630	-	.	ID=scaffold18|size1287306:hsp:973:3.12.0.0;Parent=scaffold18|size1287306:hit:899:3.12.0.0;Target=TRINITY_DN14200_c0_g1_i9 1 578 +;Gap=M578
scaffold18|size1287306	est2genome	match_part	44122	44254	10630	-	.	ID=scaffold18|size1287306:hsp:974:3.12.0.0;Parent=scaffold18|size1287306:hit:899:3.12.0.0;Target=TRINITY_DN14200_c0_g1_i9 579 711 +;Gap=M133
scaffold18|size1287306	est2genome	match_part	42599	44023	10630	-	.	ID=scaffold18|size1287306:hsp:975:3.12.0.0;Parent=scaffold18|size1287306:hit:899:3.12.0.0;Target=TRINITY_DN14200_c0_g1_i9 712 2136 +;Gap=M1425
scaffold18|size1287306	est2genome	expressed_sequence_match	42599	44932	10931	-	.	ID=scaffold18|size1287306:hit:900:3.12.0.0;Name=TRINITY_DN14200_c0_g1_i11;score=10931
scaffold18|size1287306	est2genome	match_part	43116	44932	10931	-	.	ID=scaffold18|size1287306:hsp:976:3.12.0.0;Parent=scaffold18|size1287306:hit:900:3.12.0.0;Target=TRINITY_DN14200_c0_g1_i11 1 1817 +;Gap=M1817
scaffold18|size1287306	est2genome	match_part	42599	42971	10931	-	.	ID=scaffold18|size1287306:hsp:977:3.12.0.0;Parent=scaffold18|size1287306:hit:900:3.12.0.0;Target=TRINITY_DN14200_c0_g1_i11 1818 2190 +;Gap=M373
scaffold18|size1287306	est2genome	expressed_sequence_match	42599	44932	11159	-	.	ID=scaffold18|size1287306:hit:901:3.12.0.0;Name=TRINITY_DN14200_c0_g1_i12;score=11159
scaffold18|size1287306	est2genome	match_part	44122	44932	11159	-	.	ID=scaffold18|size1287306:hsp:978:3.12.0.0;Parent=scaffold18|size1287306:hit:901:3.12.0.0;Target=TRINITY_DN14200_c0_g1_i12 1 811 +;Gap=M811
scaffold18|size1287306	est2genome	match_part	42599	44023	11159	-	.	ID=scaffold18|size1287306:hsp:979:3.12.0.0;Parent=scaffold18|size1287306:hit:901:3.12.0.0;Target=TRINITY_DN14200_c0_g1_i12 812 2236 +;Gap=M1425
scaffold18|size1287306	est2genome	expressed_sequence_match	42599	44932	10812	-	.	ID=scaffold18|size1287306:hit:902:3.12.0.0;Name=TRINITY_DN14200_c0_g1_i13;score=10812
scaffold18|size1287306	est2genome	match_part	44122	44932	10812	-	.	ID=scaffold18|size1287306:hsp:980:3.12.0.0;Parent=scaffold18|size1287306:hit:902:3.12.0.0;Target=TRINITY_DN14200_c0_g1_i13 1 811 +;Gap=M811
scaffold18|size1287306	est2genome	match_part	43116	44023	10812	-	.	ID=scaffold18|size1287306:hsp:981:3.12.0.0;Parent=scaffold18|size1287306:hit:902:3.12.0.0;Target=TRINITY_DN14200_c0_g1_i13 812 1719 +;Gap=M908
scaffold18|size1287306	est2genome	match_part	42599	43049	10812	-	.	ID=scaffold18|size1287306:hsp:982:3.12.0.0;Parent=scaffold18|size1287306:hit:902:3.12.0.0;Target=TRINITY_DN14200_c0_g1_i13 1720 2170 +;Gap=M451
scaffold18|size1287306	est2genome	expressed_sequence_match	53976	55050	4475	-	.	ID=scaffold18|size1287306:hit:903:3.12.0.0;Name=TRINITY_DN6295_c0_g2_i1;score=4475
scaffold18|size1287306	est2genome	match_part	54915	55050	4475	-	.	ID=scaffold18|size1287306:hsp:983:3.12.0.0;Parent=scaffold18|size1287306:hit:903:3.12.0.0;Target=TRINITY_DN6295_c0_g2_i1 1 138 +;Gap=M136
scaffold18|size1287306	est2genome	match_part	54351	54805	4475	-	.	ID=scaffold18|size1287306:hsp:984:3.12.0.0;Parent=scaffold18|size1287306:hit:903:3.12.0.0;Target=TRINITY_DN6295_c0_g2_i1 139 593 +;Gap=M455
scaffold18|size1287306	est2genome	match_part	53976	54321	4475	-	.	ID=scaffold18|size1287306:hsp:985:3.12.0.0;Parent=scaffold18|size1287306:hit:903:3.12.0.0;Target=TRINITY_DN6295_c0_g2_i1 594 940 +;Gap=M346
scaffold18|size1287306	est2genome	expressed_sequence_match	55146	55448	960	-	.	ID=scaffold18|size1287306:hit:904:3.12.0.0;Name=TRINITY_DN4390_c0_g1_i1;score=960
scaffold18|size1287306	est2genome	match_part	55384	55448	960	-	.	ID=scaffold18|size1287306:hsp:986:3.12.0.0;Parent=scaffold18|size1287306:hit:904:3.12.0.0;Target=TRINITY_DN4390_c0_g1_i1 39 102 +;Gap=M65
scaffold18|size1287306	est2genome	match_part	55146	55288	960	-	.	ID=scaffold18|size1287306:hsp:987:3.12.0.0;Parent=scaffold18|size1287306:hit:904:3.12.0.0;Target=TRINITY_DN4390_c0_g1_i1 103 245 +;Gap=M143
scaffold18|size1287306	blastn	expressed_sequence_match	93509	93703	111	+	.	ID=scaffold18|size1287306:hit:905:3.12.0.0;Name=TRINITY_DN2711_c0_g1_i1;score=111
scaffold18|size1287306	blastn	match_part	93509	93703	111	+	.	ID=scaffold18|size1287306:hsp:988:3.12.0.0;Parent=scaffold18|size1287306:hit:905:3.12.0.0;Target=TRINITY_DN2711_c0_g1_i1 11 205 +;Gap=M195
scaffold18|size1287306	blastn	expressed_sequence_match	93509	93703	111	+	.	ID=scaffold18|size1287306:hit:906:3.12.0.0;Name=TRINITY_DN2711_c0_g2_i1;score=111
scaffold18|size1287306	blastn	match_part	93509	93703	111	+	.	ID=scaffold18|size1287306:hsp:989:3.12.0.0;Parent=scaffold18|size1287306:hit:906:3.12.0.0;Target=TRINITY_DN2711_c0_g2_i1 11 205 +;Gap=M195
scaffold18|size1287306	blastn	expressed_sequence_match	93281	93446	84	-	.	ID=scaffold18|size1287306:hit:907:3.12.0.0;Name=TRINITY_DN9744_c0_g1_i2;score=84
scaffold18|size1287306	blastn	match_part	93281	93446	84	-	.	ID=scaffold18|size1287306:hsp:990:3.12.0.0;Parent=scaffold18|size1287306:hit:907:3.12.0.0;Target=TRINITY_DN9744_c0_g1_i2 1 167 +;Gap=M166
scaffold18|size1287306	blastn	expressed_sequence_match	93281	93446	84	-	.	ID=scaffold18|size1287306:hit:908:3.12.0.0;Name=TRINITY_DN9744_c0_g1_i1;score=84
scaffold18|size1287306	blastn	match_part	93281	93446	84	-	.	ID=scaffold18|size1287306:hsp:991:3.12.0.0;Parent=scaffold18|size1287306:hit:908:3.12.0.0;Target=TRINITY_DN9744_c0_g1_i1 1 167 +;Gap=M166
scaffold18|size1287306	blastn	expressed_sequence_match	94367	94617	149	-	.	ID=scaffold18|size1287306:hit:909:3.12.0.0;Name=TRINITY_DN4068_c0_g1_i1;score=149
scaffold18|size1287306	blastn	match_part	94367	94617	149	-	.	ID=scaffold18|size1287306:hsp:992:3.12.0.0;Parent=scaffold18|size1287306:hit:909:3.12.0.0;Target=TRINITY_DN4068_c0_g1_i1 6 256 +;Gap=M251
scaffold18|size1287306	est2genome	expressed_sequence_match	93499	93764	1150	+	.	ID=scaffold18|size1287306:hit:910:3.12.0.0;Name=TRINITY_DN2711_c0_g1_i1;score=1150
scaffold18|size1287306	est2genome	match_part	93499	93764	1150	+	.	ID=scaffold18|size1287306:hsp:993:3.12.0.0;Parent=scaffold18|size1287306:hit:910:3.12.0.0;Target=TRINITY_DN2711_c0_g1_i1 1 266 +;Gap=M266
scaffold18|size1287306	est2genome	expressed_sequence_match	93499	93777	1224	+	.	ID=scaffold18|size1287306:hit:911:3.12.0.0;Name=TRINITY_DN2711_c0_g2_i1;score=1224
scaffold18|size1287306	est2genome	match_part	93499	93777	1224	+	.	ID=scaffold18|size1287306:hsp:994:3.12.0.0;Parent=scaffold18|size1287306:hit:911:3.12.0.0;Target=TRINITY_DN2711_c0_g2_i1 1 279 +;Gap=M279
scaffold18|size1287306	est2genome	expressed_sequence_match	93206	93446	986	+	.	ID=scaffold18|size1287306:hit:912:3.12.0.0;Name=TRINITY_DN9744_c0_g1_i2;score=986
scaffold18|size1287306	est2genome	match_part	93206	93446	986	+	.	ID=scaffold18|size1287306:hsp:995:3.12.0.0;Parent=scaffold18|size1287306:hit:912:3.12.0.0;Target=TRINITY_DN9744_c0_g1_i2 1 242 -;Gap=M241
scaffold18|size1287306	est2genome	expressed_sequence_match	93245	93446	827	+	.	ID=scaffold18|size1287306:hit:913:3.12.0.0;Name=TRINITY_DN9744_c0_g1_i1;score=827
scaffold18|size1287306	est2genome	match_part	93245	93446	827	+	.	ID=scaffold18|size1287306:hsp:996:3.12.0.0;Parent=scaffold18|size1287306:hit:913:3.12.0.0;Target=TRINITY_DN9744_c0_g1_i1 1 203 -;Gap=M202
scaffold18|size1287306	est2genome	expressed_sequence_match	94367	94622	1109	+	.	ID=scaffold18|size1287306:hit:914:3.12.0.0;Name=TRINITY_DN4068_c0_g1_i1;score=1109
scaffold18|size1287306	est2genome	match_part	94367	94622	1109	+	.	ID=scaffold18|size1287306:hsp:997:3.12.0.0;Parent=scaffold18|size1287306:hit:914:3.12.0.0;Target=TRINITY_DN4068_c0_g1_i1 1 256 -;Gap=M256
###
scaffold18|size1287306	blastx	protein_match	101083	102750	1103	+	.	ID=scaffold18|size1287306:hit:915:3.12.0.1;Name=jgi|Thaps3|21405|estExt_fgenesh1_pg.C_chr_20661;score=1103
scaffold18|size1287306	blastx	match_part	101083	102750	1103	+	.	ID=scaffold18|size1287306:hsp:998:3.12.0.1;Parent=scaffold18|size1287306:hit:915:3.12.0.1;Target=jgi|Thaps3|21405|estExt_fgenesh1_pg.C_chr_20661 36 568 +;Gap=M1668
scaffold18|size1287306	blastx	protein_match	103540	105348	1041	-	.	ID=scaffold18|size1287306:hit:916:3.12.0.1;Name=jgi|Thaps3|23242|estExt_fgenesh1_pg.C_chr_60589;score=1041
scaffold18|size1287306	blastx	match_part	104929	105348	576	-	.	ID=scaffold18|size1287306:hsp:999:3.12.0.1;Parent=scaffold18|size1287306:hit:916:3.12.0.1;Target=jgi|Thaps3|23242|estExt_fgenesh1_pg.C_chr_60589 1 138 +;Gap=M420
scaffold18|size1287306	blastx	match_part	104423	104674	391	-	.	ID=scaffold18|size1287306:hsp:1000:3.12.0.1;Parent=scaffold18|size1287306:hit:916:3.12.0.1;Target=jgi|Thaps3|23242|estExt_fgenesh1_pg.C_chr_60589 136 219 +;Gap=M252
scaffold18|size1287306	blastx	match_part	103540	104379	1041	-	.	ID=scaffold18|size1287306:hsp:1001:3.12.0.1;Parent=scaffold18|size1287306:hit:916:3.12.0.1;Target=jgi|Thaps3|23242|estExt_fgenesh1_pg.C_chr_60589 215 498 +;Gap=M840
scaffold18|size1287306	blastx	protein_match	103537	105234	815	-	.	ID=scaffold18|size1287306:hit:917:3.12.0.1;Name=jgi|Thaoce1|103504|rna29752;score=815
scaffold18|size1287306	blastx	match_part	104938	105234	348	-	.	ID=scaffold18|size1287306:hsp:1002:3.12.0.1;Parent=scaffold18|size1287306:hit:917:3.12.0.1;Target=jgi|Thaoce1|103504|rna29752 19 115 +;Gap=M297
scaffold18|size1287306	blastx	match_part	104423	104674	379	-	.	ID=scaffold18|size1287306:hsp:1003:3.12.0.1;Parent=scaffold18|size1287306:hit:917:3.12.0.1;Target=jgi|Thaoce1|103504|rna29752 145 228 +;Gap=M252
scaffold18|size1287306	blastx	match_part	103537	104391	815	-	.	ID=scaffold18|size1287306:hsp:1004:3.12.0.1;Parent=scaffold18|size1287306:hit:917:3.12.0.1;Target=jgi|Thaoce1|103504|rna29752 220 500 +;Gap=M855
scaffold18|size1287306	blastx	protein_match	104224	105345	141	-	.	ID=scaffold18|size1287306:hit:918:3.12.0.1;Name=jgi|Fracy1|263542|estExt_fgenesh2_pg.C_160133;score=141
scaffold18|size1287306	blastx	match_part	104929	105345	312	-	.	ID=scaffold18|size1287306:hsp:1005:3.12.0.1;Parent=scaffold18|size1287306:hit:918:3.12.0.1;Target=jgi|Fracy1|263542|estExt_fgenesh2_pg.C_160133 21 181 +;Gap=M417
scaffold18|size1287306	blastx	match_part	104423	104671	291	-	.	ID=scaffold18|size1287306:hsp:1006:3.12.0.1;Parent=scaffold18|size1287306:hit:918:3.12.0.1;Target=jgi|Fracy1|263542|estExt_fgenesh2_pg.C_160133 180 262 +;Gap=M249
scaffold18|size1287306	blastx	match_part	104224	104379	141	-	.	ID=scaffold18|size1287306:hsp:1007:3.12.0.1;Parent=scaffold18|size1287306:hit:918:3.12.0.1;Target=jgi|Fracy1|263542|estExt_fgenesh2_pg.C_160133 258 338 +;Gap=M156
scaffold18|size1287306	blastx	protein_match	104224	105345	141	-	.	ID=scaffold18|size1287306:hit:919:3.12.0.1;Name=jgi|Fracy1|263542|estExt_fgenesh2_pg.C_160133;score=141
scaffold18|size1287306	blastx	match_part	104929	105345	312	-	.	ID=scaffold18|size1287306:hsp:1008:3.12.0.1;Parent=scaffold18|size1287306:hit:919:3.12.0.1;Target=jgi|Fracy1|263542|estExt_fgenesh2_pg.C_160133 21 181 +;Gap=M417
scaffold18|size1287306	blastx	match_part	104423	104671	291	-	.	ID=scaffold18|size1287306:hsp:1009:3.12.0.1;Parent=scaffold18|size1287306:hit:919:3.12.0.1;Target=jgi|Fracy1|263542|estExt_fgenesh2_pg.C_160133 180 262 +;Gap=M249
scaffold18|size1287306	blastx	match_part	104224	104379	141	-	.	ID=scaffold18|size1287306:hsp:1010:3.12.0.1;Parent=scaffold18|size1287306:hit:919:3.12.0.1;Target=jgi|Fracy1|263542|estExt_fgenesh2_pg.C_160133 258 338 +;Gap=M156
scaffold18|size1287306	blastx	protein_match	103975	105264	300	-	.	ID=scaffold18|size1287306:hit:920:3.12.0.1;Name=jgi|Phatr2|44443|estExt_fgenesh1_pg.C_chr_40233;score=300
scaffold18|size1287306	blastx	match_part	104920	105264	194	-	.	ID=scaffold18|size1287306:hsp:1011:3.12.0.1;Parent=scaffold18|size1287306:hit:920:3.12.0.1;Target=jgi|Phatr2|44443|estExt_fgenesh1_pg.C_chr_40233 100 221 +;Gap=M345
scaffold18|size1287306	blastx	match_part	104423	104692	193	-	.	ID=scaffold18|size1287306:hsp:1012:3.12.0.1;Parent=scaffold18|size1287306:hit:920:3.12.0.1;Target=jgi|Phatr2|44443|estExt_fgenesh1_pg.C_chr_40233 210 302 +;Gap=M270
scaffold18|size1287306	blastx	match_part	103975	104379	300	-	.	ID=scaffold18|size1287306:hsp:1013:3.12.0.1;Parent=scaffold18|size1287306:hit:920:3.12.0.1;Target=jgi|Phatr2|44443|estExt_fgenesh1_pg.C_chr_40233 298 435 +;Gap=M405
scaffold18|size1287306	blastx	protein_match	104026	105270	260	-	.	ID=scaffold18|size1287306:hit:921:3.12.0.1;Name=jgi|Thaoce1|70753|rna10221;score=260
scaffold18|size1287306	blastx	match_part	104923	105270	168	-	.	ID=scaffold18|size1287306:hsp:1014:3.12.0.1;Parent=scaffold18|size1287306:hit:921:3.12.0.1;Target=jgi|Thaoce1|70753|rna10221 174 318 +;Gap=M348
scaffold18|size1287306	blastx	match_part	104423	104647	178	-	.	ID=scaffold18|size1287306:hsp:1015:3.12.0.1;Parent=scaffold18|size1287306:hit:921:3.12.0.1;Target=jgi|Thaoce1|70753|rna10221 328 428 +;Gap=M225
scaffold18|size1287306	blastx	match_part	104026	104379	260	-	.	ID=scaffold18|size1287306:hsp:1016:3.12.0.1;Parent=scaffold18|size1287306:hit:921:3.12.0.1;Target=jgi|Thaoce1|70753|rna10221 424 550 +;Gap=M354
scaffold18|size1287306	blastx	protein_match	103534	105345	622	-	.	ID=scaffold18|size1287306:hit:922:3.12.0.1;Name=jgi|Fracy1|243307|fgenesh2_pg.11_%2523_201;score=622
scaffold18|size1287306	blastx	match_part	104929	105345	367	-	.	ID=scaffold18|size1287306:hsp:1017:3.12.0.1;Parent=scaffold18|size1287306:hit:922:3.12.0.1;Target=jgi|Fracy1|243307|fgenesh2_pg.11_%252523_201 48 186 +;Gap=M417
scaffold18|size1287306	blastx	match_part	104423	104671	286	-	.	ID=scaffold18|size1287306:hsp:1018:3.12.0.1;Parent=scaffold18|size1287306:hit:922:3.12.0.1;Target=jgi|Fracy1|243307|fgenesh2_pg.11_%252523_201 185 267 +;Gap=M249
scaffold18|size1287306	blastx	match_part	103534	104379	622	-	.	ID=scaffold18|size1287306:hsp:1019:3.12.0.1;Parent=scaffold18|size1287306:hit:922:3.12.0.1;Target=jgi|Fracy1|243307|fgenesh2_pg.11_%252523_201 263 549 +;Gap=M846
scaffold18|size1287306	blastx	protein_match	103975	105255	414	-	.	ID=scaffold18|size1287306:hit:923:3.12.0.1;Name=jgi|Fracy1|137966|gw1.14.23.1;score=414
scaffold18|size1287306	blastx	match_part	104929	105255	291	-	.	ID=scaffold18|size1287306:hsp:1020:3.12.0.1;Parent=scaffold18|size1287306:hit:923:3.12.0.1;Target=jgi|Fracy1|137966|gw1.14.23.1 6 130 +;Gap=M327
scaffold18|size1287306	blastx	match_part	104423	104674	299	-	.	ID=scaffold18|size1287306:hsp:1021:3.12.0.1;Parent=scaffold18|size1287306:hit:923:3.12.0.1;Target=jgi|Fracy1|137966|gw1.14.23.1 128 211 +;Gap=M252
scaffold18|size1287306	blastx	match_part	103975	104379	414	-	.	ID=scaffold18|size1287306:hsp:1022:3.12.0.1;Parent=scaffold18|size1287306:hit:923:3.12.0.1;Target=jgi|Fracy1|137966|gw1.14.23.1 207 355 +;Gap=M405
scaffold18|size1287306	blastx	protein_match	103975	105255	414	-	.	ID=scaffold18|size1287306:hit:924:3.12.0.1;Name=jgi|Fracy1|137966|gw1.14.23.1;score=414
scaffold18|size1287306	blastx	match_part	104929	105255	291	-	.	ID=scaffold18|size1287306:hsp:1023:3.12.0.1;Parent=scaffold18|size1287306:hit:924:3.12.0.1;Target=jgi|Fracy1|137966|gw1.14.23.1 6 130 +;Gap=M327
scaffold18|size1287306	blastx	match_part	104423	104674	299	-	.	ID=scaffold18|size1287306:hsp:1024:3.12.0.1;Parent=scaffold18|size1287306:hit:924:3.12.0.1;Target=jgi|Fracy1|137966|gw1.14.23.1 128 211 +;Gap=M252
scaffold18|size1287306	blastx	match_part	103975	104379	414	-	.	ID=scaffold18|size1287306:hsp:1025:3.12.0.1;Parent=scaffold18|size1287306:hit:924:3.12.0.1;Target=jgi|Fracy1|137966|gw1.14.23.1 207 355 +;Gap=M405
scaffold18|size1287306	blastx	protein_match	103975	105255	414	-	.	ID=scaffold18|size1287306:hit:925:3.12.0.1;Name=jgi|Fracy1|137966|gw1.14.23.1;score=414
scaffold18|size1287306	blastx	match_part	104929	105255	291	-	.	ID=scaffold18|size1287306:hsp:1026:3.12.0.1;Parent=scaffold18|size1287306:hit:925:3.12.0.1;Target=jgi|Fracy1|137966|gw1.14.23.1 6 130 +;Gap=M327
scaffold18|size1287306	blastx	match_part	104423	104674	299	-	.	ID=scaffold18|size1287306:hsp:1027:3.12.0.1;Parent=scaffold18|size1287306:hit:925:3.12.0.1;Target=jgi|Fracy1|137966|gw1.14.23.1 128 211 +;Gap=M252
scaffold18|size1287306	blastx	match_part	103975	104379	414	-	.	ID=scaffold18|size1287306:hsp:1028:3.12.0.1;Parent=scaffold18|size1287306:hit:925:3.12.0.1;Target=jgi|Fracy1|137966|gw1.14.23.1 207 355 +;Gap=M405
scaffold18|size1287306	blastx	protein_match	103975	105252	266	-	.	ID=scaffold18|size1287306:hit:926:3.12.0.1;Name=jgi|Fracy1|260018|estExt_fgenesh2_pg.C_30289;score=266
scaffold18|size1287306	blastx	match_part	104932	105252	235	-	.	ID=scaffold18|size1287306:hsp:1029:3.12.0.1;Parent=scaffold18|size1287306:hit:926:3.12.0.1;Target=jgi|Fracy1|260018|estExt_fgenesh2_pg.C_30289 167 274 +;Gap=M321
scaffold18|size1287306	blastx	match_part	104423	104671	225	-	.	ID=scaffold18|size1287306:hsp:1030:3.12.0.1;Parent=scaffold18|size1287306:hit:926:3.12.0.1;Target=jgi|Fracy1|260018|estExt_fgenesh2_pg.C_30289 274 367 +;Gap=M249
scaffold18|size1287306	blastx	match_part	103975	104379	266	-	.	ID=scaffold18|size1287306:hsp:1031:3.12.0.1;Parent=scaffold18|size1287306:hit:926:3.12.0.1;Target=jgi|Fracy1|260018|estExt_fgenesh2_pg.C_30289 363 539 +;Gap=M405
scaffold18|size1287306	blastx	protein_match	103975	105252	266	-	.	ID=scaffold18|size1287306:hit:927:3.12.0.1;Name=jgi|Fracy1|260018|estExt_fgenesh2_pg.C_30289;score=266
scaffold18|size1287306	blastx	match_part	104932	105252	235	-	.	ID=scaffold18|size1287306:hsp:1032:3.12.0.1;Parent=scaffold18|size1287306:hit:927:3.12.0.1;Target=jgi|Fracy1|260018|estExt_fgenesh2_pg.C_30289 167 274 +;Gap=M321
scaffold18|size1287306	blastx	match_part	104423	104671	225	-	.	ID=scaffold18|size1287306:hsp:1033:3.12.0.1;Parent=scaffold18|size1287306:hit:927:3.12.0.1;Target=jgi|Fracy1|260018|estExt_fgenesh2_pg.C_30289 274 367 +;Gap=M249
scaffold18|size1287306	blastx	match_part	103975	104379	266	-	.	ID=scaffold18|size1287306:hsp:1034:3.12.0.1;Parent=scaffold18|size1287306:hit:927:3.12.0.1;Target=jgi|Fracy1|260018|estExt_fgenesh2_pg.C_30289 363 539 +;Gap=M405
scaffold18|size1287306	blastx	protein_match	103975	105252	266	-	.	ID=scaffold18|size1287306:hit:928:3.12.0.1;Name=jgi|Fracy1|260018|estExt_fgenesh2_pg.C_30289;score=266
scaffold18|size1287306	blastx	match_part	104932	105252	235	-	.	ID=scaffold18|size1287306:hsp:1035:3.12.0.1;Parent=scaffold18|size1287306:hit:928:3.12.0.1;Target=jgi|Fracy1|260018|estExt_fgenesh2_pg.C_30289 167 274 +;Gap=M321
scaffold18|size1287306	blastx	match_part	104423	104671	225	-	.	ID=scaffold18|size1287306:hsp:1036:3.12.0.1;Parent=scaffold18|size1287306:hit:928:3.12.0.1;Target=jgi|Fracy1|260018|estExt_fgenesh2_pg.C_30289 274 367 +;Gap=M249
scaffold18|size1287306	blastx	match_part	103975	104379	266	-	.	ID=scaffold18|size1287306:hsp:1037:3.12.0.1;Parent=scaffold18|size1287306:hit:928:3.12.0.1;Target=jgi|Fracy1|260018|estExt_fgenesh2_pg.C_30289 363 539 +;Gap=M405
scaffold18|size1287306	blastx	protein_match	103534	105345	622	-	.	ID=scaffold18|size1287306:hit:929:3.12.0.1;Name=jgi|Fracy1|188473|e_gw1.9.1018.1;score=622
scaffold18|size1287306	blastx	match_part	104929	105345	364	-	.	ID=scaffold18|size1287306:hsp:1038:3.12.0.1;Parent=scaffold18|size1287306:hit:929:3.12.0.1;Target=jgi|Fracy1|188473|e_gw1.9.1018.1 48 186 +;Gap=M417
scaffold18|size1287306	blastx	match_part	104423	104671	286	-	.	ID=scaffold18|size1287306:hsp:1039:3.12.0.1;Parent=scaffold18|size1287306:hit:929:3.12.0.1;Target=jgi|Fracy1|188473|e_gw1.9.1018.1 185 267 +;Gap=M249
scaffold18|size1287306	blastx	match_part	103534	104379	622	-	.	ID=scaffold18|size1287306:hsp:1040:3.12.0.1;Parent=scaffold18|size1287306:hit:929:3.12.0.1;Target=jgi|Fracy1|188473|e_gw1.9.1018.1 263 549 +;Gap=M846
scaffold18|size1287306	blastx	protein_match	103534	105345	622	-	.	ID=scaffold18|size1287306:hit:930:3.12.0.1;Name=jgi|Fracy1|188473|e_gw1.9.1018.1;score=622
scaffold18|size1287306	blastx	match_part	104929	105345	364	-	.	ID=scaffold18|size1287306:hsp:1041:3.12.0.1;Parent=scaffold18|size1287306:hit:930:3.12.0.1;Target=jgi|Fracy1|188473|e_gw1.9.1018.1 48 186 +;Gap=M417
scaffold18|size1287306	blastx	match_part	104423	104671	286	-	.	ID=scaffold18|size1287306:hsp:1042:3.12.0.1;Parent=scaffold18|size1287306:hit:930:3.12.0.1;Target=jgi|Fracy1|188473|e_gw1.9.1018.1 185 267 +;Gap=M249
scaffold18|size1287306	blastx	match_part	103534	104379	622	-	.	ID=scaffold18|size1287306:hsp:1043:3.12.0.1;Parent=scaffold18|size1287306:hit:930:3.12.0.1;Target=jgi|Fracy1|188473|e_gw1.9.1018.1 263 549 +;Gap=M846
scaffold18|size1287306	blastx	protein_match	103534	105345	622	-	.	ID=scaffold18|size1287306:hit:931:3.12.0.1;Name=jgi|Fracy1|188473|e_gw1.9.1018.1;score=622
scaffold18|size1287306	blastx	match_part	104929	105345	364	-	.	ID=scaffold18|size1287306:hsp:1044:3.12.0.1;Parent=scaffold18|size1287306:hit:931:3.12.0.1;Target=jgi|Fracy1|188473|e_gw1.9.1018.1 48 186 +;Gap=M417
scaffold18|size1287306	blastx	match_part	104423	104671	286	-	.	ID=scaffold18|size1287306:hsp:1045:3.12.0.1;Parent=scaffold18|size1287306:hit:931:3.12.0.1;Target=jgi|Fracy1|188473|e_gw1.9.1018.1 185 267 +;Gap=M249
scaffold18|size1287306	blastx	match_part	103534	104379	622	-	.	ID=scaffold18|size1287306:hsp:1046:3.12.0.1;Parent=scaffold18|size1287306:hit:931:3.12.0.1;Target=jgi|Fracy1|188473|e_gw1.9.1018.1 263 549 +;Gap=M846
scaffold18|size1287306	blastx	protein_match	117532	117723	122	+	.	ID=scaffold18|size1287306:hit:932:3.12.0.1;Name=jgi|Thaoce1|79716|rna27091;score=122
scaffold18|size1287306	blastx	match_part	117532	117723	122	+	.	ID=scaffold18|size1287306:hsp:1047:3.12.0.1;Parent=scaffold18|size1287306:hit:932:3.12.0.1;Target=jgi|Thaoce1|79716|rna27091 23 86 +;Gap=M192
scaffold18|size1287306	blastx	protein_match	112158	112442	220	+	.	ID=scaffold18|size1287306:hit:933:3.12.0.1;Name=jgi|Thaoce1|87378|rna21929;score=220
scaffold18|size1287306	blastx	match_part	112158	112442	220	+	.	ID=scaffold18|size1287306:hsp:1048:3.12.0.1;Parent=scaffold18|size1287306:hit:933:3.12.0.1;Target=jgi|Thaoce1|87378|rna21929 22 116 +;Gap=M285
scaffold18|size1287306	blastx	protein_match	125149	125871	1022	-	.	ID=scaffold18|size1287306:hit:934:3.12.0.1;Name=jgi|Thaps3|27167|estExt_Genewise1.C_chr_20518;score=1022
scaffold18|size1287306	blastx	match_part	125149	125871	1022	-	.	ID=scaffold18|size1287306:hsp:1049:3.12.0.1;Parent=scaffold18|size1287306:hit:934:3.12.0.1;Target=jgi|Thaps3|27167|estExt_Genewise1.C_chr_20518 1 241 +;Gap=M723
scaffold18|size1287306	blastx	protein_match	125149	125871	835	-	.	ID=scaffold18|size1287306:hit:935:3.12.0.1;Name=jgi|Fracy1|268645|estExt_fgenesh2_kg.C_50078;score=835
scaffold18|size1287306	blastx	match_part	125149	125871	835	-	.	ID=scaffold18|size1287306:hsp:1050:3.12.0.1;Parent=scaffold18|size1287306:hit:935:3.12.0.1;Target=jgi|Fracy1|268645|estExt_fgenesh2_kg.C_50078 1 242 +;Gap=M723
scaffold18|size1287306	blastx	protein_match	125149	125634	365	-	.	ID=scaffold18|size1287306:hit:936:3.12.0.1;Name=jgi|Phatr2|14450|e_gw1.15.184.1;score=365
scaffold18|size1287306	blastx	match_part	125149	125634	365	-	.	ID=scaffold18|size1287306:hsp:1051:3.12.0.1;Parent=scaffold18|size1287306:hit:936:3.12.0.1;Target=jgi|Phatr2|14450|e_gw1.15.184.1 1 160 +;Gap=M486
scaffold18|size1287306	blastx	protein_match	125149	125871	835	-	.	ID=scaffold18|size1287306:hit:937:3.12.0.1;Name=jgi|Fracy1|268645|estExt_fgenesh2_kg.C_50078;score=835
scaffold18|size1287306	blastx	match_part	125149	125871	835	-	.	ID=scaffold18|size1287306:hsp:1052:3.12.0.1;Parent=scaffold18|size1287306:hit:937:3.12.0.1;Target=jgi|Fracy1|268645|estExt_fgenesh2_kg.C_50078 1 242 +;Gap=M723
scaffold18|size1287306	blastx	protein_match	125653	125865	235	-	.	ID=scaffold18|size1287306:hit:938:3.12.0.1;Name=jgi|Thaoce1|79067|rna31015;score=235
scaffold18|size1287306	blastx	match_part	125653	125865	235	-	.	ID=scaffold18|size1287306:hsp:1053:3.12.0.1;Parent=scaffold18|size1287306:hit:938:3.12.0.1;Target=jgi|Thaoce1|79067|rna31015 2 72 +;Gap=M213
scaffold18|size1287306	blastx	protein_match	125149	125871	835	-	.	ID=scaffold18|size1287306:hit:939:3.12.0.1;Name=jgi|Fracy1|272633|estExt_fgenesh2_kg.C_510027;score=835
scaffold18|size1287306	blastx	match_part	125149	125871	835	-	.	ID=scaffold18|size1287306:hsp:1054:3.12.0.1;Parent=scaffold18|size1287306:hit:939:3.12.0.1;Target=jgi|Fracy1|272633|estExt_fgenesh2_kg.C_510027 1 242 +;Gap=M723
scaffold18|size1287306	blastx	protein_match	125149	125865	917	-	.	ID=scaffold18|size1287306:hit:940:3.12.0.1;Name=jgi|Phatr2|22774|estExt_gwp_gw1.C_chr_190135;score=917
scaffold18|size1287306	blastx	match_part	125149	125865	917	-	.	ID=scaffold18|size1287306:hsp:1055:3.12.0.1;Parent=scaffold18|size1287306:hit:940:3.12.0.1;Target=jgi|Phatr2|22774|estExt_gwp_gw1.C_chr_190135 1 239 +;Gap=M717
scaffold18|size1287306	blastx	protein_match	125149	125871	835	-	.	ID=scaffold18|size1287306:hit:941:3.12.0.1;Name=jgi|Fracy1|268645|estExt_fgenesh2_kg.C_50078;score=835
scaffold18|size1287306	blastx	match_part	125149	125871	835	-	.	ID=scaffold18|size1287306:hsp:1056:3.12.0.1;Parent=scaffold18|size1287306:hit:941:3.12.0.1;Target=jgi|Fracy1|268645|estExt_fgenesh2_kg.C_50078 1 242 +;Gap=M723
scaffold18|size1287306	blastx	protein_match	125149	125865	1060	-	.	ID=scaffold18|size1287306:hit:942:3.12.0.1;Name=jgi|Thaoce1|99652|rna31020;score=1060
scaffold18|size1287306	blastx	match_part	125149	125865	1060	-	.	ID=scaffold18|size1287306:hsp:1057:3.12.0.1;Parent=scaffold18|size1287306:hit:942:3.12.0.1;Target=jgi|Thaoce1|99652|rna31020 2 240 +;Gap=M717
scaffold18|size1287306	blastx	protein_match	126501	127174	133	+	.	ID=scaffold18|size1287306:hit:943:3.12.0.1;Name=jgi|Thaoce1|80184|rna21235;score=133
scaffold18|size1287306	blastx	match_part	126501	126629	133	+	.	ID=scaffold18|size1287306:hsp:1058:3.12.0.1;Parent=scaffold18|size1287306:hit:943:3.12.0.1;Target=jgi|Thaoce1|80184|rna21235 1 43 +;Gap=M129
scaffold18|size1287306	blastx	match_part	126758	126865	145	+	.	ID=scaffold18|size1287306:hsp:1059:3.12.0.1;Parent=scaffold18|size1287306:hit:943:3.12.0.1;Target=jgi|Thaoce1|80184|rna21235 42 77 +;Gap=M108
scaffold18|size1287306	blastx	match_part	127004	127174	149	+	.	ID=scaffold18|size1287306:hsp:1060:3.12.0.1;Parent=scaffold18|size1287306:hit:943:3.12.0.1;Target=jgi|Thaoce1|80184|rna21235 69 125 +;Gap=M171
scaffold18|size1287306	blastx	protein_match	126501	127174	136	+	.	ID=scaffold18|size1287306:hit:944:3.12.0.1;Name=jgi|Thaoce1|93528|rna27573;score=136
scaffold18|size1287306	blastx	match_part	126501	126629	136	+	.	ID=scaffold18|size1287306:hsp:1061:3.12.0.1;Parent=scaffold18|size1287306:hit:944:3.12.0.1;Target=jgi|Thaoce1|93528|rna27573 1 43 +;Gap=M129
scaffold18|size1287306	blastx	match_part	126758	126847	132	+	.	ID=scaffold18|size1287306:hsp:1062:3.12.0.1;Parent=scaffold18|size1287306:hit:944:3.12.0.1;Target=jgi|Thaoce1|93528|rna27573 42 71 +;Gap=M90
scaffold18|size1287306	blastx	match_part	127004	127174	118	+	.	ID=scaffold18|size1287306:hsp:1063:3.12.0.1;Parent=scaffold18|size1287306:hit:944:3.12.0.1;Target=jgi|Thaoce1|93528|rna27573 69 114 +;Gap=M171
scaffold18|size1287306	blastx	protein_match	126504	127174	145	+	.	ID=scaffold18|size1287306:hit:945:3.12.0.1;Name=jgi|Thaps3|21686|estExt_fgenesh1_pg.C_chr_30237;score=145
scaffold18|size1287306	blastx	match_part	126504	126656	145	+	.	ID=scaffold18|size1287306:hsp:1064:3.12.0.1;Parent=scaffold18|size1287306:hit:945:3.12.0.1;Target=jgi|Thaps3|21686|estExt_fgenesh1_pg.C_chr_30237 4 54 +;Gap=M153
scaffold18|size1287306	blastx	match_part	126758	127174	238	+	.	ID=scaffold18|size1287306:hsp:1065:3.12.0.1;Parent=scaffold18|size1287306:hit:945:3.12.0.1;Target=jgi|Thaps3|21686|estExt_fgenesh1_pg.C_chr_30237 44 127 +;Gap=M417
scaffold18|size1287306	blastx	protein_match	127496	130143	745	-	.	ID=scaffold18|size1287306:hit:946:3.12.0.1;Name=jgi|Thaps3|277|fgenesh1_pm.C_chr_2000047;score=745
scaffold18|size1287306	blastx	match_part	129112	130143	1007	-	.	ID=scaffold18|size1287306:hsp:1066:3.12.0.1;Parent=scaffold18|size1287306:hit:946:3.12.0.1;Target=jgi|Thaps3|277|fgenesh1_pm.C_chr_2000047 2 287 +;Gap=M1032
scaffold18|size1287306	blastx	match_part	129465	129644	302	-	.	ID=scaffold18|size1287306:hsp:1067:3.12.0.1;Parent=scaffold18|size1287306:hit:946:3.12.0.1;Target=jgi|Thaps3|277|fgenesh1_pm.C_chr_2000047 137 196 +;Gap=M180
scaffold18|size1287306	blastx	match_part	128523	129035	268	-	.	ID=scaffold18|size1287306:hsp:1068:3.12.0.1;Parent=scaffold18|size1287306:hit:946:3.12.0.1;Target=jgi|Thaps3|277|fgenesh1_pm.C_chr_2000047 279 449 +;Gap=M513
scaffold18|size1287306	blastx	match_part	128026	128751	830	-	.	ID=scaffold18|size1287306:hsp:1069:3.12.0.1;Parent=scaffold18|size1287306:hit:946:3.12.0.1;Target=jgi|Thaps3|277|fgenesh1_pm.C_chr_2000047 341 525 +;Gap=M726
scaffold18|size1287306	blastx	match_part	127496	127957	745	-	.	ID=scaffold18|size1287306:hsp:1070:3.12.0.1;Parent=scaffold18|size1287306:hit:946:3.12.0.1;Target=jgi|Thaps3|277|fgenesh1_pm.C_chr_2000047 526 679 +;Gap=M462
scaffold18|size1287306	blastx	protein_match	127505	130110	639	-	.	ID=scaffold18|size1287306:hit:947:3.12.0.1;Name=jgi|Fracy1|210476|estExt_Genewise1Plus.C_110076;score=639
scaffold18|size1287306	blastx	match_part	129112	130110	626	-	.	ID=scaffold18|size1287306:hsp:1071:3.12.0.1;Parent=scaffold18|size1287306:hit:947:3.12.0.1;Target=jgi|Fracy1|210476|estExt_Genewise1Plus.C_110076 1 276 +;Gap=M999
scaffold18|size1287306	blastx	match_part	128712	129644	466	-	.	ID=scaffold18|size1287306:hsp:1072:3.12.0.1;Parent=scaffold18|size1287306:hit:947:3.12.0.1;Target=jgi|Fracy1|210476|estExt_Genewise1Plus.C_110076 125 386 +;Gap=M933
scaffold18|size1287306	blastx	match_part	128026	128751	630	-	.	ID=scaffold18|size1287306:hsp:1073:3.12.0.1;Parent=scaffold18|size1287306:hit:947:3.12.0.1;Target=jgi|Fracy1|210476|estExt_Genewise1Plus.C_110076 351 535 +;Gap=M726
scaffold18|size1287306	blastx	match_part	127505	127957	639	-	.	ID=scaffold18|size1287306:hsp:1074:3.12.0.1;Parent=scaffold18|size1287306:hit:947:3.12.0.1;Target=jgi|Fracy1|210476|estExt_Genewise1Plus.C_110076 536 687 +;Gap=M453
scaffold18|size1287306	blastx	protein_match	127493	130110	688	-	.	ID=scaffold18|size1287306:hit:948:3.12.0.1;Name=jgi|Phatr2|21046|estExt_gwp_gw1.C_chr_110125;score=688
scaffold18|size1287306	blastx	match_part	129736	130110	492	-	.	ID=scaffold18|size1287306:hsp:1075:3.12.0.1;Parent=scaffold18|size1287306:hit:948:3.12.0.1;Target=jgi|Phatr2|21046|estExt_gwp_gw1.C_chr_110125 1 125 +;Gap=M375
scaffold18|size1287306	blastx	match_part	128775	129644	471	-	.	ID=scaffold18|size1287306:hsp:1076:3.12.0.1;Parent=scaffold18|size1287306:hit:948:3.12.0.1;Target=jgi|Phatr2|21046|estExt_gwp_gw1.C_chr_110125 125 363 +;Gap=M870
scaffold18|size1287306	blastx	match_part	129097	129390	335	-	.	ID=scaffold18|size1287306:hsp:1077:3.12.0.1;Parent=scaffold18|size1287306:hit:948:3.12.0.1;Target=jgi|Phatr2|21046|estExt_gwp_gw1.C_chr_110125 183 281 +;Gap=M294
scaffold18|size1287306	blastx	match_part	128026	128754	612	-	.	ID=scaffold18|size1287306:hsp:1078:3.12.0.1;Parent=scaffold18|size1287306:hit:948:3.12.0.1;Target=jgi|Phatr2|21046|estExt_gwp_gw1.C_chr_110125 338 523 +;Gap=M729
scaffold18|size1287306	blastx	match_part	127493	127957	688	-	.	ID=scaffold18|size1287306:hsp:1079:3.12.0.1;Parent=scaffold18|size1287306:hit:948:3.12.0.1;Target=jgi|Phatr2|21046|estExt_gwp_gw1.C_chr_110125 524 678 +;Gap=M465
scaffold18|size1287306	blastx	protein_match	127505	130110	639	-	.	ID=scaffold18|size1287306:hit:949:3.12.0.1;Name=jgi|Fracy1|209964|estExt_Genewise1Plus.C_90842;score=639
scaffold18|size1287306	blastx	match_part	129112	130110	709	-	.	ID=scaffold18|size1287306:hsp:1080:3.12.0.1;Parent=scaffold18|size1287306:hit:949:3.12.0.1;Target=jgi|Fracy1|209964|estExt_Genewise1Plus.C_90842 1 276 +;Gap=M999
scaffold18|size1287306	blastx	match_part	128556	129644	466	-	.	ID=scaffold18|size1287306:hsp:1081:3.12.0.1;Parent=scaffold18|size1287306:hit:949:3.12.0.1;Target=jgi|Fracy1|209964|estExt_Genewise1Plus.C_90842 125 431 +;Gap=M1089
scaffold18|size1287306	blastx	match_part	128026	128751	631	-	.	ID=scaffold18|size1287306:hsp:1082:3.12.0.1;Parent=scaffold18|size1287306:hit:949:3.12.0.1;Target=jgi|Fracy1|209964|estExt_Genewise1Plus.C_90842 351 535 +;Gap=M726
scaffold18|size1287306	blastx	match_part	127505	127957	639	-	.	ID=scaffold18|size1287306:hsp:1083:3.12.0.1;Parent=scaffold18|size1287306:hit:949:3.12.0.1;Target=jgi|Fracy1|209964|estExt_Genewise1Plus.C_90842 536 687 +;Gap=M453
scaffold18|size1287306	blastx	protein_match	127505	130110	639	-	.	ID=scaffold18|size1287306:hit:950:3.12.0.1;Name=jgi|Fracy1|209964|estExt_Genewise1Plus.C_90842;score=639
scaffold18|size1287306	blastx	match_part	129112	130110	709	-	.	ID=scaffold18|size1287306:hsp:1084:3.12.0.1;Parent=scaffold18|size1287306:hit:950:3.12.0.1;Target=jgi|Fracy1|209964|estExt_Genewise1Plus.C_90842 1 276 +;Gap=M999
scaffold18|size1287306	blastx	match_part	128556	129644	466	-	.	ID=scaffold18|size1287306:hsp:1085:3.12.0.1;Parent=scaffold18|size1287306:hit:950:3.12.0.1;Target=jgi|Fracy1|209964|estExt_Genewise1Plus.C_90842 125 431 +;Gap=M1089
scaffold18|size1287306	blastx	match_part	128026	128751	631	-	.	ID=scaffold18|size1287306:hsp:1086:3.12.0.1;Parent=scaffold18|size1287306:hit:950:3.12.0.1;Target=jgi|Fracy1|209964|estExt_Genewise1Plus.C_90842 351 535 +;Gap=M726
scaffold18|size1287306	blastx	match_part	127505	127957	639	-	.	ID=scaffold18|size1287306:hsp:1087:3.12.0.1;Parent=scaffold18|size1287306:hit:950:3.12.0.1;Target=jgi|Fracy1|209964|estExt_Genewise1Plus.C_90842 536 687 +;Gap=M453
scaffold18|size1287306	blastx	protein_match	127499	131598	644	-	.	ID=scaffold18|size1287306:hit:951:3.12.0.1;Name=jgi|Thaoce1|95977|rna25831;score=644
scaffold18|size1287306	blastx	match_part	129736	131598	1443	-	.	ID=scaffold18|size1287306:hsp:1088:3.12.0.1;Parent=scaffold18|size1287306:hit:951:3.12.0.1;Target=jgi|Thaoce1|95977|rna25831 63 659 +;Gap=M1863
scaffold18|size1287306	blastx	match_part	129465	129644	309	-	.	ID=scaffold18|size1287306:hsp:1089:3.12.0.1;Parent=scaffold18|size1287306:hit:951:3.12.0.1;Target=jgi|Thaoce1|95977|rna25831 659 718 +;Gap=M180
scaffold18|size1287306	blastx	match_part	129112	129390	391	-	.	ID=scaffold18|size1287306:hsp:1090:3.12.0.1;Parent=scaffold18|size1287306:hit:951:3.12.0.1;Target=jgi|Thaoce1|95977|rna25831 717 809 +;Gap=M279
scaffold18|size1287306	blastx	match_part	128775	129038	305	-	.	ID=scaffold18|size1287306:hsp:1091:3.12.0.1;Parent=scaffold18|size1287306:hit:951:3.12.0.1;Target=jgi|Thaoce1|95977|rna25831 810 897 +;Gap=M264
scaffold18|size1287306	blastx	match_part	128026	128751	760	-	.	ID=scaffold18|size1287306:hsp:1092:3.12.0.1;Parent=scaffold18|size1287306:hit:951:3.12.0.1;Target=jgi|Thaoce1|95977|rna25831 873 1057 +;Gap=M726
scaffold18|size1287306	blastx	match_part	127499	127957	644	-	.	ID=scaffold18|size1287306:hsp:1093:3.12.0.1;Parent=scaffold18|size1287306:hit:951:3.12.0.1;Target=jgi|Thaoce1|95977|rna25831 1058 1210 +;Gap=M459
scaffold18|size1287306	blastx	protein_match	127505	130110	639	-	.	ID=scaffold18|size1287306:hit:952:3.12.0.1;Name=jgi|Fracy1|209964|estExt_Genewise1Plus.C_90842;score=639
scaffold18|size1287306	blastx	match_part	129112	130110	709	-	.	ID=scaffold18|size1287306:hsp:1094:3.12.0.1;Parent=scaffold18|size1287306:hit:952:3.12.0.1;Target=jgi|Fracy1|209964|estExt_Genewise1Plus.C_90842 1 276 +;Gap=M999
scaffold18|size1287306	blastx	match_part	128556	129644	466	-	.	ID=scaffold18|size1287306:hsp:1095:3.12.0.1;Parent=scaffold18|size1287306:hit:952:3.12.0.1;Target=jgi|Fracy1|209964|estExt_Genewise1Plus.C_90842 125 431 +;Gap=M1089
scaffold18|size1287306	blastx	match_part	128026	128751	631	-	.	ID=scaffold18|size1287306:hsp:1096:3.12.0.1;Parent=scaffold18|size1287306:hit:952:3.12.0.1;Target=jgi|Fracy1|209964|estExt_Genewise1Plus.C_90842 351 535 +;Gap=M726
scaffold18|size1287306	blastx	match_part	127505	127957	639	-	.	ID=scaffold18|size1287306:hsp:1097:3.12.0.1;Parent=scaffold18|size1287306:hit:952:3.12.0.1;Target=jgi|Fracy1|209964|estExt_Genewise1Plus.C_90842 536 687 +;Gap=M453
scaffold18|size1287306	blastx	protein_match	137974	138243	226	+	.	ID=scaffold18|size1287306:hit:953:3.12.0.1;Name=jgi|Fracy1|239015|fgenesh2_pg.6_%2523_417;score=226
scaffold18|size1287306	blastx	match_part	137974	138243	226	+	.	ID=scaffold18|size1287306:hsp:1098:3.12.0.1;Parent=scaffold18|size1287306:hit:953:3.12.0.1;Target=jgi|Fracy1|239015|fgenesh2_pg.6_%252523_417 20 111 +;Gap=M270
scaffold18|size1287306	blastx	protein_match	138001	138405	283	+	.	ID=scaffold18|size1287306:hit:954:3.12.0.1;Name=jgi|Fracy1|250042|fgenesh2_pg.29_%2523_79;score=283
scaffold18|size1287306	blastx	match_part	138001	138405	283	+	.	ID=scaffold18|size1287306:hsp:1099:3.12.0.1;Parent=scaffold18|size1287306:hit:954:3.12.0.1;Target=jgi|Fracy1|250042|fgenesh2_pg.29_%252523_79 31 167 +;Gap=M405
scaffold18|size1287306	blastx	protein_match	138001	138405	283	+	.	ID=scaffold18|size1287306:hit:955:3.12.0.1;Name=jgi|Fracy1|250042|fgenesh2_pg.29_%2523_79;score=283
scaffold18|size1287306	blastx	match_part	138001	138405	283	+	.	ID=scaffold18|size1287306:hsp:1100:3.12.0.1;Parent=scaffold18|size1287306:hit:955:3.12.0.1;Target=jgi|Fracy1|250042|fgenesh2_pg.29_%252523_79 31 167 +;Gap=M405
scaffold18|size1287306	blastx	protein_match	137974	138243	226	+	.	ID=scaffold18|size1287306:hit:956:3.12.0.1;Name=jgi|Fracy1|239015|fgenesh2_pg.6_%2523_417;score=226
scaffold18|size1287306	blastx	match_part	137974	138243	226	+	.	ID=scaffold18|size1287306:hsp:1101:3.12.0.1;Parent=scaffold18|size1287306:hit:956:3.12.0.1;Target=jgi|Fracy1|239015|fgenesh2_pg.6_%252523_417 20 111 +;Gap=M270
scaffold18|size1287306	blastx	protein_match	138001	138405	283	+	.	ID=scaffold18|size1287306:hit:957:3.12.0.1;Name=jgi|Fracy1|250042|fgenesh2_pg.29_%2523_79;score=283
scaffold18|size1287306	blastx	match_part	138001	138405	283	+	.	ID=scaffold18|size1287306:hsp:1102:3.12.0.1;Parent=scaffold18|size1287306:hit:957:3.12.0.1;Target=jgi|Fracy1|250042|fgenesh2_pg.29_%252523_79 31 167 +;Gap=M405
scaffold18|size1287306	blastx	protein_match	138268	138417	130	+	.	ID=scaffold18|size1287306:hit:958:3.12.0.1;Name=jgi|Thaoce1|71249|rna25997;score=130
scaffold18|size1287306	blastx	match_part	138268	138417	130	+	.	ID=scaffold18|size1287306:hsp:1103:3.12.0.1;Parent=scaffold18|size1287306:hit:958:3.12.0.1;Target=jgi|Thaoce1|71249|rna25997 3 52 +;Gap=M150
scaffold18|size1287306	blastx	protein_match	137974	138243	226	+	.	ID=scaffold18|size1287306:hit:959:3.12.0.1;Name=jgi|Fracy1|239015|fgenesh2_pg.6_%2523_417;score=226
scaffold18|size1287306	blastx	match_part	137974	138243	226	+	.	ID=scaffold18|size1287306:hsp:1104:3.12.0.1;Parent=scaffold18|size1287306:hit:959:3.12.0.1;Target=jgi|Fracy1|239015|fgenesh2_pg.6_%252523_417 20 111 +;Gap=M270
scaffold18|size1287306	blastx	protein_match	138205	138417	183	+	.	ID=scaffold18|size1287306:hit:960:3.12.0.1;Name=jgi|Thaoce1|83761|rna28311;score=183
scaffold18|size1287306	blastx	match_part	138205	138417	183	+	.	ID=scaffold18|size1287306:hsp:1105:3.12.0.1;Parent=scaffold18|size1287306:hit:960:3.12.0.1;Target=jgi|Thaoce1|83761|rna28311 32 103 +;Gap=M213
scaffold18|size1287306	blastx	protein_match	138205	138411	137	+	.	ID=scaffold18|size1287306:hit:961:3.12.0.1;Name=jgi|Thaoce1|83702|rna29019;score=137
scaffold18|size1287306	blastx	match_part	138205	138411	137	+	.	ID=scaffold18|size1287306:hsp:1106:3.12.0.1;Parent=scaffold18|size1287306:hit:961:3.12.0.1;Target=jgi|Thaoce1|83702|rna29019 18 86 +;Gap=M207
scaffold18|size1287306	blastx	protein_match	158101	158370	224	-	.	ID=scaffold18|size1287306:hit:962:3.12.0.1;Name=jgi|Fracy1|239015|fgenesh2_pg.6_%2523_417;score=224
scaffold18|size1287306	blastx	match_part	158101	158370	224	-	.	ID=scaffold18|size1287306:hsp:1107:3.12.0.1;Parent=scaffold18|size1287306:hit:962:3.12.0.1;Target=jgi|Fracy1|239015|fgenesh2_pg.6_%252523_417 20 111 +;Gap=M270
scaffold18|size1287306	blastx	protein_match	157939	158343	288	-	.	ID=scaffold18|size1287306:hit:963:3.12.0.1;Name=jgi|Fracy1|250042|fgenesh2_pg.29_%2523_79;score=288
scaffold18|size1287306	blastx	match_part	157939	158343	288	-	.	ID=scaffold18|size1287306:hsp:1108:3.12.0.1;Parent=scaffold18|size1287306:hit:963:3.12.0.1;Target=jgi|Fracy1|250042|fgenesh2_pg.29_%252523_79 31 167 +;Gap=M405
scaffold18|size1287306	blastx	protein_match	157939	158343	288	-	.	ID=scaffold18|size1287306:hit:964:3.12.0.1;Name=jgi|Fracy1|250042|fgenesh2_pg.29_%2523_79;score=288
scaffold18|size1287306	blastx	match_part	157939	158343	288	-	.	ID=scaffold18|size1287306:hsp:1109:3.12.0.1;Parent=scaffold18|size1287306:hit:964:3.12.0.1;Target=jgi|Fracy1|250042|fgenesh2_pg.29_%252523_79 31 167 +;Gap=M405
scaffold18|size1287306	blastx	protein_match	158101	158370	224	-	.	ID=scaffold18|size1287306:hit:965:3.12.0.1;Name=jgi|Fracy1|239015|fgenesh2_pg.6_%2523_417;score=224
scaffold18|size1287306	blastx	match_part	158101	158370	224	-	.	ID=scaffold18|size1287306:hsp:1110:3.12.0.1;Parent=scaffold18|size1287306:hit:965:3.12.0.1;Target=jgi|Fracy1|239015|fgenesh2_pg.6_%252523_417 20 111 +;Gap=M270
scaffold18|size1287306	blastx	protein_match	157939	158343	288	-	.	ID=scaffold18|size1287306:hit:966:3.12.0.1;Name=jgi|Fracy1|250042|fgenesh2_pg.29_%2523_79;score=288
scaffold18|size1287306	blastx	match_part	157939	158343	288	-	.	ID=scaffold18|size1287306:hsp:1111:3.12.0.1;Parent=scaffold18|size1287306:hit:966:3.12.0.1;Target=jgi|Fracy1|250042|fgenesh2_pg.29_%252523_79 31 167 +;Gap=M405
scaffold18|size1287306	blastx	protein_match	157927	158076	122	-	.	ID=scaffold18|size1287306:hit:967:3.12.0.1;Name=jgi|Thaoce1|71249|rna25997;score=122
scaffold18|size1287306	blastx	match_part	157927	158076	122	-	.	ID=scaffold18|size1287306:hsp:1112:3.12.0.1;Parent=scaffold18|size1287306:hit:967:3.12.0.1;Target=jgi|Thaoce1|71249|rna25997 3 52 +;Gap=M150
scaffold18|size1287306	blastx	protein_match	158101	158370	224	-	.	ID=scaffold18|size1287306:hit:968:3.12.0.1;Name=jgi|Fracy1|239015|fgenesh2_pg.6_%2523_417;score=224
scaffold18|size1287306	blastx	match_part	158101	158370	224	-	.	ID=scaffold18|size1287306:hsp:1113:3.12.0.1;Parent=scaffold18|size1287306:hit:968:3.12.0.1;Target=jgi|Fracy1|239015|fgenesh2_pg.6_%252523_417 20 111 +;Gap=M270
scaffold18|size1287306	blastx	protein_match	157927	158139	177	-	.	ID=scaffold18|size1287306:hit:969:3.12.0.1;Name=jgi|Thaoce1|83761|rna28311;score=177
scaffold18|size1287306	blastx	match_part	157927	158139	177	-	.	ID=scaffold18|size1287306:hsp:1114:3.12.0.1;Parent=scaffold18|size1287306:hit:969:3.12.0.1;Target=jgi|Thaoce1|83761|rna28311 32 103 +;Gap=M213
scaffold18|size1287306	blastx	protein_match	157933	158139	148	-	.	ID=scaffold18|size1287306:hit:970:3.12.0.1;Name=jgi|Thaoce1|83702|rna29019;score=148
scaffold18|size1287306	blastx	match_part	157933	158139	148	-	.	ID=scaffold18|size1287306:hsp:1115:3.12.0.1;Parent=scaffold18|size1287306:hit:970:3.12.0.1;Target=jgi|Thaoce1|83702|rna29019 18 86 +;Gap=M207
scaffold18|size1287306	blastx	protein_match	159636	159866	149	-	.	ID=scaffold18|size1287306:hit:971:3.12.0.1;Name=jgi|Thaoce1|82117|rna14947;score=149
scaffold18|size1287306	blastx	match_part	159636	159866	149	-	.	ID=scaffold18|size1287306:hsp:1116:3.12.0.1;Parent=scaffold18|size1287306:hit:971:3.12.0.1;Target=jgi|Thaoce1|82117|rna14947 17 92 +;Gap=M231
scaffold18|size1287306	blastx	protein_match	169294	170398	145	+	.	ID=scaffold18|size1287306:hit:972:3.12.0.1;Name=jgi|Thaoce1|80549|rna2959;score=145
scaffold18|size1287306	blastx	match_part	169294	169551	145	+	.	ID=scaffold18|size1287306:hsp:1117:3.12.0.1;Parent=scaffold18|size1287306:hit:972:3.12.0.1;Target=jgi|Thaoce1|80549|rna2959 6 87 +;Gap=M258
scaffold18|size1287306	blastx	match_part	169571	170398	842	+	.	ID=scaffold18|size1287306:hsp:1118:3.12.0.1;Parent=scaffold18|size1287306:hit:972:3.12.0.1;Target=jgi|Thaoce1|80549|rna2959 67 341 +;Gap=M828
scaffold18|size1287306	blastx	protein_match	170864	171694	530	-	.	ID=scaffold18|size1287306:hit:973:3.12.0.1;Name=jgi|Thaps3|261479|thaps1_ua_kg.chr_2000303;score=530
scaffold18|size1287306	blastx	match_part	170864	171694	530	-	.	ID=scaffold18|size1287306:hsp:1119:3.12.0.1;Parent=scaffold18|size1287306:hit:973:3.12.0.1;Target=jgi|Thaps3|261479|thaps1_ua_kg.chr_2000303 2 181 +;Gap=M831
scaffold18|size1287306	blastx	protein_match	170864	171673	442	-	.	ID=scaffold18|size1287306:hit:974:3.12.0.1;Name=jgi|Fracy1|170071|estExt_Genewise1.C_70441;score=442
scaffold18|size1287306	blastx	match_part	170864	171673	442	-	.	ID=scaffold18|size1287306:hsp:1120:3.12.0.1;Parent=scaffold18|size1287306:hit:974:3.12.0.1;Target=jgi|Fracy1|170071|estExt_Genewise1.C_70441 1 178 +;Gap=M810
scaffold18|size1287306	blastx	protein_match	170864	171673	438	-	.	ID=scaffold18|size1287306:hit:975:3.12.0.1;Name=jgi|Fracy1|175474|estExt_Genewise1.C_490126;score=438
scaffold18|size1287306	blastx	match_part	170864	171673	438	-	.	ID=scaffold18|size1287306:hsp:1121:3.12.0.1;Parent=scaffold18|size1287306:hit:975:3.12.0.1;Target=jgi|Fracy1|175474|estExt_Genewise1.C_490126 1 178 +;Gap=M810
scaffold18|size1287306	blastx	protein_match	170879	171691	461	-	.	ID=scaffold18|size1287306:hit:976:3.12.0.1;Name=jgi|Phatr2|5060|gw1.16.155.1;score=461
scaffold18|size1287306	blastx	match_part	170879	171691	461	-	.	ID=scaffold18|size1287306:hsp:1122:3.12.0.1;Parent=scaffold18|size1287306:hit:976:3.12.0.1;Target=jgi|Phatr2|5060|gw1.16.155.1 1 182 +;Gap=M813
scaffold18|size1287306	blastx	protein_match	170864	171673	442	-	.	ID=scaffold18|size1287306:hit:977:3.12.0.1;Name=jgi|Fracy1|170071|estExt_Genewise1.C_70441;score=442
scaffold18|size1287306	blastx	match_part	170864	171673	442	-	.	ID=scaffold18|size1287306:hsp:1123:3.12.0.1;Parent=scaffold18|size1287306:hit:977:3.12.0.1;Target=jgi|Fracy1|170071|estExt_Genewise1.C_70441 1 178 +;Gap=M810
scaffold18|size1287306	blastx	protein_match	170864	171673	442	-	.	ID=scaffold18|size1287306:hit:978:3.12.0.1;Name=jgi|Fracy1|170071|estExt_Genewise1.C_70441;score=442
scaffold18|size1287306	blastx	match_part	170864	171673	442	-	.	ID=scaffold18|size1287306:hsp:1124:3.12.0.1;Parent=scaffold18|size1287306:hit:978:3.12.0.1;Target=jgi|Fracy1|170071|estExt_Genewise1.C_70441 1 178 +;Gap=M810
scaffold18|size1287306	blastx	protein_match	170879	171691	464	-	.	ID=scaffold18|size1287306:hit:979:3.12.0.1;Name=jgi|Phatr2|14805|e_gw1.16.156.1;score=464
scaffold18|size1287306	blastx	match_part	170879	171691	464	-	.	ID=scaffold18|size1287306:hsp:1125:3.12.0.1;Parent=scaffold18|size1287306:hit:979:3.12.0.1;Target=jgi|Phatr2|14805|e_gw1.16.156.1 1 182 +;Gap=M813
scaffold18|size1287306	blastx	protein_match	170864	171673	438	-	.	ID=scaffold18|size1287306:hit:980:3.12.0.1;Name=jgi|Fracy1|175474|estExt_Genewise1.C_490126;score=438
scaffold18|size1287306	blastx	match_part	170864	171673	438	-	.	ID=scaffold18|size1287306:hsp:1126:3.12.0.1;Parent=scaffold18|size1287306:hit:980:3.12.0.1;Target=jgi|Fracy1|175474|estExt_Genewise1.C_490126 1 178 +;Gap=M810
scaffold18|size1287306	blastx	protein_match	175170	175349	115	-	.	ID=scaffold18|size1287306:hit:981:3.12.0.1;Name=jgi|Thaoce1|82117|rna14947;score=115
scaffold18|size1287306	blastx	match_part	175170	175349	115	-	.	ID=scaffold18|size1287306:hsp:1127:3.12.0.1;Parent=scaffold18|size1287306:hit:981:3.12.0.1;Target=jgi|Thaoce1|82117|rna14947 34 92 +;Gap=M180
scaffold18|size1287306	blastx	protein_match	175370	175774	259	-	.	ID=scaffold18|size1287306:hit:982:3.12.0.1;Name=jgi|Thaoce1|87378|rna21929;score=259
scaffold18|size1287306	blastx	match_part	175370	175774	259	-	.	ID=scaffold18|size1287306:hsp:1128:3.12.0.1;Parent=scaffold18|size1287306:hit:982:3.12.0.1;Target=jgi|Thaoce1|87378|rna21929 28 161 +;Gap=M405
scaffold18|size1287306	blastx	protein_match	183749	185215	1196	-	.	ID=scaffold18|size1287306:hit:983:3.12.0.1;Name=jgi|Thaps3|21409|estExt_fgenesh1_pg.C_chr_20666;score=1196
scaffold18|size1287306	blastx	match_part	183749	185215	1196	-	.	ID=scaffold18|size1287306:hsp:1129:3.12.0.1;Parent=scaffold18|size1287306:hit:983:3.12.0.1;Target=jgi|Thaps3|21409|estExt_fgenesh1_pg.C_chr_20666 4 460 +;Gap=M1467
scaffold18|size1287306	blastx	protein_match	186299	187336	1020	-	.	ID=scaffold18|size1287306:hit:984:3.12.0.1;Name=jgi|Thaps3|2488|fgenesh1_pg.C_chr_2000443;score=1020
scaffold18|size1287306	blastx	match_part	186299	187336	1020	-	.	ID=scaffold18|size1287306:hsp:1130:3.12.0.1;Parent=scaffold18|size1287306:hit:984:3.12.0.1;Target=jgi|Thaps3|2488|fgenesh1_pg.C_chr_2000443 1 349 +;Gap=M1038
scaffold18|size1287306	blastx	protein_match	186305	187396	812	-	.	ID=scaffold18|size1287306:hit:985:3.12.0.1;Name=jgi|Thaoce1|91071|rna4496;score=812
scaffold18|size1287306	blastx	match_part	186305	187396	812	-	.	ID=scaffold18|size1287306:hsp:1131:3.12.0.1;Parent=scaffold18|size1287306:hit:985:3.12.0.1;Target=jgi|Thaoce1|91071|rna4496 103 444 +;Gap=M1092
scaffold18|size1287306	protein2genome	protein_match	103900	105348	1639	-	.	ID=scaffold18|size1287306:hit:986:3.12.0.1;Name=jgi|Thaps3|23242|estExt_fgenesh1_pg.C_chr_60589;score=1639
scaffold18|size1287306	protein2genome	match_part	104937	105348	1639	-	.	ID=scaffold18|size1287306:hsp:1132:3.12.0.1;Parent=scaffold18|size1287306:hit:986:3.12.0.1;Target=jgi|Thaps3|23242|estExt_fgenesh1_pg.C_chr_60589 1 135 +;Gap=M412
scaffold18|size1287306	protein2genome	match_part	104426	104673	1639	-	.	ID=scaffold18|size1287306:hsp:1133:3.12.0.1;Parent=scaffold18|size1287306:hit:986:3.12.0.1;Target=jgi|Thaps3|23242|estExt_fgenesh1_pg.C_chr_60589 136 218 +;Gap=M248
scaffold18|size1287306	protein2genome	match_part	103900	104367	1639	-	.	ID=scaffold18|size1287306:hsp:1134:3.12.0.1;Parent=scaffold18|size1287306:hit:986:3.12.0.1;Target=jgi|Thaps3|23242|estExt_fgenesh1_pg.C_chr_60589 219 374 +;Gap=M468
scaffold18|size1287306	protein2genome	protein_match	103537	104674	1141	-	.	ID=scaffold18|size1287306:hit:987:3.12.0.1;Name=jgi|Thaoce1|103504|rna29752;score=1141
scaffold18|size1287306	protein2genome	match_part	104426	104674	1141	-	.	ID=scaffold18|size1287306:hsp:1135:3.12.0.1;Parent=scaffold18|size1287306:hit:987:3.12.0.1;Target=jgi|Thaoce1|103504|rna29752 145 227 +;Gap=M249
scaffold18|size1287306	protein2genome	match_part	103537	104367	1141	-	.	ID=scaffold18|size1287306:hsp:1136:3.12.0.1;Parent=scaffold18|size1287306:hit:987:3.12.0.1;Target=jgi|Thaoce1|103504|rna29752 228 500 +;Gap=M831
scaffold18|size1287306	protein2genome	protein_match	104074	105345	953	-	.	ID=scaffold18|size1287306:hit:988:3.12.0.1;Name=jgi|Fracy1|243307|fgenesh2_pg.11_%2523_201;score=953
scaffold18|size1287306	protein2genome	match_part	104937	105345	953	-	.	ID=scaffold18|size1287306:hsp:1137:3.12.0.1;Parent=scaffold18|size1287306:hit:988:3.12.0.1;Target=jgi|Fracy1|243307|fgenesh2_pg.11_%252523_201 48 183 +;Gap=M409
scaffold18|size1287306	protein2genome	match_part	104426	104673	953	-	.	ID=scaffold18|size1287306:hsp:1138:3.12.0.1;Parent=scaffold18|size1287306:hit:988:3.12.0.1;Target=jgi|Fracy1|243307|fgenesh2_pg.11_%252523_201 184 266 +;Gap=M248
scaffold18|size1287306	protein2genome	match_part	104074	104367	953	-	.	ID=scaffold18|size1287306:hsp:1139:3.12.0.1;Parent=scaffold18|size1287306:hit:988:3.12.0.1;Target=jgi|Fracy1|243307|fgenesh2_pg.11_%252523_201 267 364 +;Gap=M294
scaffold18|size1287306	protein2genome	protein_match	104074	105345	956	-	.	ID=scaffold18|size1287306:hit:989:3.12.0.1;Name=jgi|Fracy1|188473|e_gw1.9.1018.1;score=956
scaffold18|size1287306	protein2genome	match_part	104937	105345	956	-	.	ID=scaffold18|size1287306:hsp:1140:3.12.0.1;Parent=scaffold18|size1287306:hit:989:3.12.0.1;Target=jgi|Fracy1|188473|e_gw1.9.1018.1 48 183 +;Gap=M409
scaffold18|size1287306	protein2genome	match_part	104426	104673	956	-	.	ID=scaffold18|size1287306:hsp:1141:3.12.0.1;Parent=scaffold18|size1287306:hit:989:3.12.0.1;Target=jgi|Fracy1|188473|e_gw1.9.1018.1 184 266 +;Gap=M248
scaffold18|size1287306	protein2genome	match_part	104074	104367	956	-	.	ID=scaffold18|size1287306:hsp:1142:3.12.0.1;Parent=scaffold18|size1287306:hit:989:3.12.0.1;Target=jgi|Fracy1|188473|e_gw1.9.1018.1 267 364 +;Gap=M294
scaffold18|size1287306	protein2genome	protein_match	125149	125871	1165	-	.	ID=scaffold18|size1287306:hit:990:3.12.0.1;Name=jgi|Thaps3|27167|estExt_Genewise1.C_chr_20518;score=1165
scaffold18|size1287306	protein2genome	match_part	125149	125871	1165	-	.	ID=scaffold18|size1287306:hsp:1143:3.12.0.1;Parent=scaffold18|size1287306:hit:990:3.12.0.1;Target=jgi|Thaps3|27167|estExt_Genewise1.C_chr_20518 1 241 +;Gap=M723
scaffold18|size1287306	protein2genome	protein_match	125149	125871	841	-	.	ID=scaffold18|size1287306:hit:991:3.12.0.1;Name=jgi|Fracy1|268645|estExt_fgenesh2_kg.C_50078;score=841
scaffold18|size1287306	protein2genome	match_part	125149	125871	841	-	.	ID=scaffold18|size1287306:hsp:1144:3.12.0.1;Parent=scaffold18|size1287306:hit:991:3.12.0.1;Target=jgi|Fracy1|268645|estExt_fgenesh2_kg.C_50078 1 242 +;Gap=M723
scaffold18|size1287306	protein2genome	protein_match	125149	125634	333	-	.	ID=scaffold18|size1287306:hit:992:3.12.0.1;Name=jgi|Phatr2|14450|e_gw1.15.184.1;score=333
scaffold18|size1287306	protein2genome	match_part	125149	125634	333	-	.	ID=scaffold18|size1287306:hsp:1145:3.12.0.1;Parent=scaffold18|size1287306:hit:992:3.12.0.1;Target=jgi|Phatr2|14450|e_gw1.15.184.1 1 160 +;Gap=M486
scaffold18|size1287306	protein2genome	protein_match	125653	125865	306	-	.	ID=scaffold18|size1287306:hit:993:3.12.0.1;Name=jgi|Thaoce1|79067|rna31015;score=306
scaffold18|size1287306	protein2genome	match_part	125653	125865	306	-	.	ID=scaffold18|size1287306:hsp:1146:3.12.0.1;Parent=scaffold18|size1287306:hit:993:3.12.0.1;Target=jgi|Thaoce1|79067|rna31015 2 72 +;Gap=M213
scaffold18|size1287306	protein2genome	protein_match	125149	125871	841	-	.	ID=scaffold18|size1287306:hit:994:3.12.0.1;Name=jgi|Fracy1|272633|estExt_fgenesh2_kg.C_510027;score=841
scaffold18|size1287306	protein2genome	match_part	125149	125871	841	-	.	ID=scaffold18|size1287306:hsp:1147:3.12.0.1;Parent=scaffold18|size1287306:hit:994:3.12.0.1;Target=jgi|Fracy1|272633|estExt_fgenesh2_kg.C_510027 1 242 +;Gap=M723
scaffold18|size1287306	protein2genome	protein_match	125149	125865	901	-	.	ID=scaffold18|size1287306:hit:995:3.12.0.1;Name=jgi|Phatr2|22774|estExt_gwp_gw1.C_chr_190135;score=901
scaffold18|size1287306	protein2genome	match_part	125149	125865	901	-	.	ID=scaffold18|size1287306:hsp:1148:3.12.0.1;Parent=scaffold18|size1287306:hit:995:3.12.0.1;Target=jgi|Phatr2|22774|estExt_gwp_gw1.C_chr_190135 1 239 +;Gap=M717
scaffold18|size1287306	protein2genome	protein_match	125149	125865	1136	-	.	ID=scaffold18|size1287306:hit:996:3.12.0.1;Name=jgi|Thaoce1|99652|rna31020;score=1136
scaffold18|size1287306	protein2genome	match_part	125149	125865	1136	-	.	ID=scaffold18|size1287306:hsp:1149:3.12.0.1;Parent=scaffold18|size1287306:hit:996:3.12.0.1;Target=jgi|Thaoce1|99652|rna31020 2 240 +;Gap=M717
scaffold18|size1287306	protein2genome	protein_match	126501	127174	389	+	.	ID=scaffold18|size1287306:hit:997:3.12.0.1;Name=jgi|Thaoce1|80184|rna21235;score=389
scaffold18|size1287306	protein2genome	match_part	126501	126631	389	+	.	ID=scaffold18|size1287306:hsp:1150:3.12.0.1;Parent=scaffold18|size1287306:hit:997:3.12.0.1;Target=jgi|Thaoce1|80184|rna21235 1 43 +;Gap=M131
scaffold18|size1287306	protein2genome	match_part	126766	126835	389	+	.	ID=scaffold18|size1287306:hsp:1151:3.12.0.1;Parent=scaffold18|size1287306:hit:997:3.12.0.1;Target=jgi|Thaoce1|80184|rna21235 44 67 +;Gap=M70
scaffold18|size1287306	protein2genome	match_part	126922	126975	389	+	.	ID=scaffold18|size1287306:hsp:1152:3.12.0.1;Parent=scaffold18|size1287306:hit:997:3.12.0.1;Target=jgi|Thaoce1|80184|rna21235 68 85 +;Gap=M54
scaffold18|size1287306	protein2genome	match_part	127055	127174	389	+	.	ID=scaffold18|size1287306:hsp:1153:3.12.0.1;Parent=scaffold18|size1287306:hit:997:3.12.0.1;Target=jgi|Thaoce1|80184|rna21235 86 125 +;Gap=M120
scaffold18|size1287306	protein2genome	protein_match	126501	127174	352	+	.	ID=scaffold18|size1287306:hit:998:3.12.0.1;Name=jgi|Thaoce1|93528|rna27573;score=352
scaffold18|size1287306	protein2genome	match_part	126501	126631	352	+	.	ID=scaffold18|size1287306:hsp:1154:3.12.0.1;Parent=scaffold18|size1287306:hit:998:3.12.0.1;Target=jgi|Thaoce1|93528|rna27573 1 43 +;Gap=M131
scaffold18|size1287306	protein2genome	match_part	126766	126835	352	+	.	ID=scaffold18|size1287306:hsp:1155:3.12.0.1;Parent=scaffold18|size1287306:hit:998:3.12.0.1;Target=jgi|Thaoce1|93528|rna27573 44 67 +;Gap=M70
scaffold18|size1287306	protein2genome	match_part	126922	126975	352	+	.	ID=scaffold18|size1287306:hsp:1156:3.12.0.1;Parent=scaffold18|size1287306:hit:998:3.12.0.1;Target=jgi|Thaoce1|93528|rna27573 68 85 +;Gap=M54
scaffold18|size1287306	protein2genome	match_part	127088	127174	352	+	.	ID=scaffold18|size1287306:hsp:1157:3.12.0.1;Parent=scaffold18|size1287306:hit:998:3.12.0.1;Target=jgi|Thaoce1|93528|rna27573 86 114 +;Gap=M87
scaffold18|size1287306	protein2genome	protein_match	126504	127174	423	+	.	ID=scaffold18|size1287306:hit:999:3.12.0.1;Name=jgi|Thaps3|21686|estExt_fgenesh1_pg.C_chr_30237;score=423
scaffold18|size1287306	protein2genome	match_part	126504	126631	423	+	.	ID=scaffold18|size1287306:hsp:1158:3.12.0.1;Parent=scaffold18|size1287306:hit:999:3.12.0.1;Target=jgi|Thaps3|21686|estExt_fgenesh1_pg.C_chr_30237 4 45 +;Gap=M128
scaffold18|size1287306	protein2genome	match_part	126766	126835	423	+	.	ID=scaffold18|size1287306:hsp:1159:3.12.0.1;Parent=scaffold18|size1287306:hit:999:3.12.0.1;Target=jgi|Thaps3|21686|estExt_fgenesh1_pg.C_chr_30237 46 69 +;Gap=M70
scaffold18|size1287306	protein2genome	match_part	126922	126975	423	+	.	ID=scaffold18|size1287306:hsp:1160:3.12.0.1;Parent=scaffold18|size1287306:hit:999:3.12.0.1;Target=jgi|Thaps3|21686|estExt_fgenesh1_pg.C_chr_30237 70 87 +;Gap=M54
scaffold18|size1287306	protein2genome	match_part	127055	127174	423	+	.	ID=scaffold18|size1287306:hsp:1161:3.12.0.1;Parent=scaffold18|size1287306:hit:999:3.12.0.1;Target=jgi|Thaps3|21686|estExt_fgenesh1_pg.C_chr_30237 88 127 +;Gap=M120
scaffold18|size1287306	protein2genome	protein_match	127496	130143	3189	-	.	ID=scaffold18|size1287306:hit:1000:3.12.0.1;Name=jgi|Thaps3|277|fgenesh1_pm.C_chr_2000047;score=3189
scaffold18|size1287306	protein2genome	match_part	129738	130143	3189	-	.	ID=scaffold18|size1287306:hsp:1162:3.12.0.1;Parent=scaffold18|size1287306:hit:1000:3.12.0.1;Target=jgi|Thaps3|277|fgenesh1_pm.C_chr_2000047 2 136 +;Gap=M406
scaffold18|size1287306	protein2genome	match_part	129468	129643	3189	-	.	ID=scaffold18|size1287306:hsp:1163:3.12.0.1;Parent=scaffold18|size1287306:hit:1000:3.12.0.1;Target=jgi|Thaps3|277|fgenesh1_pm.C_chr_2000047 137 195 +;Gap=M176
scaffold18|size1287306	protein2genome	match_part	129111	129387	3189	-	.	ID=scaffold18|size1287306:hsp:1164:3.12.0.1;Parent=scaffold18|size1287306:hit:1000:3.12.0.1;Target=jgi|Thaps3|277|fgenesh1_pm.C_chr_2000047 196 287 +;Gap=M277
scaffold18|size1287306	protein2genome	match_part	128847	129007	3189	-	.	ID=scaffold18|size1287306:hsp:1165:3.12.0.1;Parent=scaffold18|size1287306:hit:1000:3.12.0.1;Target=jgi|Thaps3|277|fgenesh1_pm.C_chr_2000047 288 341 +;Gap=M161
scaffold18|size1287306	protein2genome	match_part	128699	128748	3189	-	.	ID=scaffold18|size1287306:hsp:1166:3.12.0.1;Parent=scaffold18|size1287306:hit:1000:3.12.0.1;Target=jgi|Thaps3|277|fgenesh1_pm.C_chr_2000047 342 357 +;Gap=M50
scaffold18|size1287306	protein2genome	match_part	128343	128608	3189	-	.	ID=scaffold18|size1287306:hsp:1167:3.12.0.1;Parent=scaffold18|size1287306:hit:1000:3.12.0.1;Target=jgi|Thaps3|277|fgenesh1_pm.C_chr_2000047 358 446 +;Gap=M266
scaffold18|size1287306	protein2genome	match_part	128027	128261	3189	-	.	ID=scaffold18|size1287306:hsp:1168:3.12.0.1;Parent=scaffold18|size1287306:hit:1000:3.12.0.1;Target=jgi|Thaps3|277|fgenesh1_pm.C_chr_2000047 447 524 +;Gap=M235
scaffold18|size1287306	protein2genome	match_part	127496	127958	3189	-	.	ID=scaffold18|size1287306:hsp:1169:3.12.0.1;Parent=scaffold18|size1287306:hit:1000:3.12.0.1;Target=jgi|Thaps3|277|fgenesh1_pm.C_chr_2000047 525 679 +;Gap=M463
scaffold18|size1287306	protein2genome	protein_match	127505	130110	2504	-	.	ID=scaffold18|size1287306:hit:1001:3.12.0.1;Name=jgi|Fracy1|210476|estExt_Genewise1Plus.C_110076;score=2504
scaffold18|size1287306	protein2genome	match_part	129738	130110	2504	-	.	ID=scaffold18|size1287306:hsp:1170:3.12.0.1;Parent=scaffold18|size1287306:hit:1001:3.12.0.1;Target=jgi|Fracy1|210476|estExt_Genewise1Plus.C_110076 1 124 +;Gap=M373
scaffold18|size1287306	protein2genome	match_part	129468	129643	2504	-	.	ID=scaffold18|size1287306:hsp:1171:3.12.0.1;Parent=scaffold18|size1287306:hit:1001:3.12.0.1;Target=jgi|Fracy1|210476|estExt_Genewise1Plus.C_110076 125 183 +;Gap=M176
scaffold18|size1287306	protein2genome	match_part	129111	129387	2504	-	.	ID=scaffold18|size1287306:hsp:1172:3.12.0.1;Parent=scaffold18|size1287306:hit:1001:3.12.0.1;Target=jgi|Fracy1|210476|estExt_Genewise1Plus.C_110076 184 276 +;Gap=M277
scaffold18|size1287306	protein2genome	match_part	128847	129070	2504	-	.	ID=scaffold18|size1287306:hsp:1173:3.12.0.1;Parent=scaffold18|size1287306:hit:1001:3.12.0.1;Target=jgi|Fracy1|210476|estExt_Genewise1Plus.C_110076 277 351 +;Gap=M224
scaffold18|size1287306	protein2genome	match_part	128699	128748	2504	-	.	ID=scaffold18|size1287306:hsp:1174:3.12.0.1;Parent=scaffold18|size1287306:hit:1001:3.12.0.1;Target=jgi|Fracy1|210476|estExt_Genewise1Plus.C_110076 352 367 +;Gap=M50
scaffold18|size1287306	protein2genome	match_part	128343	128608	2504	-	.	ID=scaffold18|size1287306:hsp:1175:3.12.0.1;Parent=scaffold18|size1287306:hit:1001:3.12.0.1;Target=jgi|Fracy1|210476|estExt_Genewise1Plus.C_110076 368 456 +;Gap=M266
scaffold18|size1287306	protein2genome	match_part	128027	128261	2504	-	.	ID=scaffold18|size1287306:hsp:1176:3.12.0.1;Parent=scaffold18|size1287306:hit:1001:3.12.0.1;Target=jgi|Fracy1|210476|estExt_Genewise1Plus.C_110076 457 534 +;Gap=M235
scaffold18|size1287306	protein2genome	match_part	127505	127958	2504	-	.	ID=scaffold18|size1287306:hsp:1177:3.12.0.1;Parent=scaffold18|size1287306:hit:1001:3.12.0.1;Target=jgi|Fracy1|210476|estExt_Genewise1Plus.C_110076 535 687 +;Gap=M454
scaffold18|size1287306	protein2genome	protein_match	127493	130110	2626	-	.	ID=scaffold18|size1287306:hit:1002:3.12.0.1;Name=jgi|Phatr2|21046|estExt_gwp_gw1.C_chr_110125;score=2626
scaffold18|size1287306	protein2genome	match_part	129738	130110	2626	-	.	ID=scaffold18|size1287306:hsp:1178:3.12.0.1;Parent=scaffold18|size1287306:hit:1002:3.12.0.1;Target=jgi|Phatr2|21046|estExt_gwp_gw1.C_chr_110125 1 124 +;Gap=M373
scaffold18|size1287306	protein2genome	match_part	129468	129643	2626	-	.	ID=scaffold18|size1287306:hsp:1179:3.12.0.1;Parent=scaffold18|size1287306:hit:1002:3.12.0.1;Target=jgi|Phatr2|21046|estExt_gwp_gw1.C_chr_110125 125 183 +;Gap=M176
scaffold18|size1287306	protein2genome	match_part	129111	129387	2626	-	.	ID=scaffold18|size1287306:hsp:1180:3.12.0.1;Parent=scaffold18|size1287306:hit:1002:3.12.0.1;Target=jgi|Phatr2|21046|estExt_gwp_gw1.C_chr_110125 184 275 +;Gap=M277
scaffold18|size1287306	protein2genome	match_part	128847	129037	2626	-	.	ID=scaffold18|size1287306:hsp:1181:3.12.0.1;Parent=scaffold18|size1287306:hit:1002:3.12.0.1;Target=jgi|Phatr2|21046|estExt_gwp_gw1.C_chr_110125 276 339 +;Gap=M191
scaffold18|size1287306	protein2genome	match_part	128699	128748	2626	-	.	ID=scaffold18|size1287306:hsp:1182:3.12.0.1;Parent=scaffold18|size1287306:hit:1002:3.12.0.1;Target=jgi|Phatr2|21046|estExt_gwp_gw1.C_chr_110125 340 355 +;Gap=M50
scaffold18|size1287306	protein2genome	match_part	128343	128608	2626	-	.	ID=scaffold18|size1287306:hsp:1183:3.12.0.1;Parent=scaffold18|size1287306:hit:1002:3.12.0.1;Target=jgi|Phatr2|21046|estExt_gwp_gw1.C_chr_110125 356 444 +;Gap=M266
scaffold18|size1287306	protein2genome	match_part	128027	128261	2626	-	.	ID=scaffold18|size1287306:hsp:1184:3.12.0.1;Parent=scaffold18|size1287306:hit:1002:3.12.0.1;Target=jgi|Phatr2|21046|estExt_gwp_gw1.C_chr_110125 445 522 +;Gap=M235
scaffold18|size1287306	protein2genome	match_part	127493	127958	2626	-	.	ID=scaffold18|size1287306:hsp:1185:3.12.0.1;Parent=scaffold18|size1287306:hit:1002:3.12.0.1;Target=jgi|Phatr2|21046|estExt_gwp_gw1.C_chr_110125 523 678 +;Gap=M466
scaffold18|size1287306	protein2genome	protein_match	127505	130110	2502	-	.	ID=scaffold18|size1287306:hit:1003:3.12.0.1;Name=jgi|Fracy1|209964|estExt_Genewise1Plus.C_90842;score=2502
scaffold18|size1287306	protein2genome	match_part	129738	130110	2502	-	.	ID=scaffold18|size1287306:hsp:1186:3.12.0.1;Parent=scaffold18|size1287306:hit:1003:3.12.0.1;Target=jgi|Fracy1|209964|estExt_Genewise1Plus.C_90842 1 124 +;Gap=M373
scaffold18|size1287306	protein2genome	match_part	129468	129643	2502	-	.	ID=scaffold18|size1287306:hsp:1187:3.12.0.1;Parent=scaffold18|size1287306:hit:1003:3.12.0.1;Target=jgi|Fracy1|209964|estExt_Genewise1Plus.C_90842 125 183 +;Gap=M176
scaffold18|size1287306	protein2genome	match_part	129111	129387	2502	-	.	ID=scaffold18|size1287306:hsp:1188:3.12.0.1;Parent=scaffold18|size1287306:hit:1003:3.12.0.1;Target=jgi|Fracy1|209964|estExt_Genewise1Plus.C_90842 184 276 +;Gap=M277
scaffold18|size1287306	protein2genome	match_part	128847	129070	2502	-	.	ID=scaffold18|size1287306:hsp:1189:3.12.0.1;Parent=scaffold18|size1287306:hit:1003:3.12.0.1;Target=jgi|Fracy1|209964|estExt_Genewise1Plus.C_90842 277 351 +;Gap=M224
scaffold18|size1287306	protein2genome	match_part	128699	128748	2502	-	.	ID=scaffold18|size1287306:hsp:1190:3.12.0.1;Parent=scaffold18|size1287306:hit:1003:3.12.0.1;Target=jgi|Fracy1|209964|estExt_Genewise1Plus.C_90842 352 367 +;Gap=M50
scaffold18|size1287306	protein2genome	match_part	128343	128608	2502	-	.	ID=scaffold18|size1287306:hsp:1191:3.12.0.1;Parent=scaffold18|size1287306:hit:1003:3.12.0.1;Target=jgi|Fracy1|209964|estExt_Genewise1Plus.C_90842 368 456 +;Gap=M266
scaffold18|size1287306	protein2genome	match_part	128027	128261	2502	-	.	ID=scaffold18|size1287306:hsp:1192:3.12.0.1;Parent=scaffold18|size1287306:hit:1003:3.12.0.1;Target=jgi|Fracy1|209964|estExt_Genewise1Plus.C_90842 457 534 +;Gap=M235
scaffold18|size1287306	protein2genome	match_part	127505	127958	2502	-	.	ID=scaffold18|size1287306:hsp:1193:3.12.0.1;Parent=scaffold18|size1287306:hit:1003:3.12.0.1;Target=jgi|Fracy1|209964|estExt_Genewise1Plus.C_90842 535 687 +;Gap=M454
scaffold18|size1287306	protein2genome	protein_match	127499	130392	3201	-	.	ID=scaffold18|size1287306:hit:1004:3.12.0.1;Name=jgi|Thaoce1|95977|rna25831;score=3201
scaffold18|size1287306	protein2genome	match_part	129738	130392	3201	-	.	ID=scaffold18|size1287306:hsp:1194:3.12.0.1;Parent=scaffold18|size1287306:hit:1004:3.12.0.1;Target=jgi|Thaoce1|95977|rna25831 442 658 +;Gap=M655
scaffold18|size1287306	protein2genome	match_part	129468	129643	3201	-	.	ID=scaffold18|size1287306:hsp:1195:3.12.0.1;Parent=scaffold18|size1287306:hit:1004:3.12.0.1;Target=jgi|Thaoce1|95977|rna25831 659 717 +;Gap=M176
scaffold18|size1287306	protein2genome	match_part	129111	129387	3201	-	.	ID=scaffold18|size1287306:hsp:1196:3.12.0.1;Parent=scaffold18|size1287306:hit:1004:3.12.0.1;Target=jgi|Thaoce1|95977|rna25831 718 809 +;Gap=M277
scaffold18|size1287306	protein2genome	match_part	128847	129037	3201	-	.	ID=scaffold18|size1287306:hsp:1197:3.12.0.1;Parent=scaffold18|size1287306:hit:1004:3.12.0.1;Target=jgi|Thaoce1|95977|rna25831 810 873 +;Gap=M191
scaffold18|size1287306	protein2genome	match_part	128699	128748	3201	-	.	ID=scaffold18|size1287306:hsp:1198:3.12.0.1;Parent=scaffold18|size1287306:hit:1004:3.12.0.1;Target=jgi|Thaoce1|95977|rna25831 874 889 +;Gap=M50
scaffold18|size1287306	protein2genome	match_part	128343	128608	3201	-	.	ID=scaffold18|size1287306:hsp:1199:3.12.0.1;Parent=scaffold18|size1287306:hit:1004:3.12.0.1;Target=jgi|Thaoce1|95977|rna25831 890 978 +;Gap=M266
scaffold18|size1287306	protein2genome	match_part	128027	128261	3201	-	.	ID=scaffold18|size1287306:hsp:1200:3.12.0.1;Parent=scaffold18|size1287306:hit:1004:3.12.0.1;Target=jgi|Thaoce1|95977|rna25831 979 1056 +;Gap=M235
scaffold18|size1287306	protein2genome	match_part	127499	127958	3201	-	.	ID=scaffold18|size1287306:hsp:1201:3.12.0.1;Parent=scaffold18|size1287306:hit:1004:3.12.0.1;Target=jgi|Thaoce1|95977|rna25831 1057 1210 +;Gap=M460
scaffold18|size1287306	protein2genome	protein_match	137974	138243	206	+	.	ID=scaffold18|size1287306:hit:1005:3.12.0.1;Name=jgi|Fracy1|239015|fgenesh2_pg.6_%2523_417;score=206
scaffold18|size1287306	protein2genome	match_part	137974	138243	206	+	.	ID=scaffold18|size1287306:hsp:1202:3.12.0.1;Parent=scaffold18|size1287306:hit:1005:3.12.0.1;Target=jgi|Fracy1|239015|fgenesh2_pg.6_%252523_417 20 111 +;Gap=M270
scaffold18|size1287306	protein2genome	protein_match	138001	138570	304	+	.	ID=scaffold18|size1287306:hit:1006:3.12.0.1;Name=jgi|Fracy1|250042|fgenesh2_pg.29_%2523_79;score=304
scaffold18|size1287306	protein2genome	match_part	138001	138570	304	+	.	ID=scaffold18|size1287306:hsp:1203:3.12.0.1;Parent=scaffold18|size1287306:hit:1006:3.12.0.1;Target=jgi|Fracy1|250042|fgenesh2_pg.29_%252523_79 31 222 +;Gap=M570
scaffold18|size1287306	protein2genome	protein_match	138268	138570	172	+	.	ID=scaffold18|size1287306:hit:1007:3.12.0.1;Name=jgi|Thaoce1|71249|rna25997;score=172
scaffold18|size1287306	protein2genome	match_part	138268	138570	172	+	.	ID=scaffold18|size1287306:hsp:1204:3.12.0.1;Parent=scaffold18|size1287306:hit:1007:3.12.0.1;Target=jgi|Thaoce1|71249|rna25997 3 102 +;Gap=M303
scaffold18|size1287306	protein2genome	protein_match	138253	138576	263	+	.	ID=scaffold18|size1287306:hit:1008:3.12.0.1;Name=jgi|Thaoce1|83761|rna28311;score=263
scaffold18|size1287306	protein2genome	match_part	138253	138576	263	+	.	ID=scaffold18|size1287306:hsp:1205:3.12.0.1;Parent=scaffold18|size1287306:hit:1008:3.12.0.1;Target=jgi|Thaoce1|83761|rna28311 49 157 +;Gap=M324
scaffold18|size1287306	protein2genome	protein_match	138205	138522	150	+	.	ID=scaffold18|size1287306:hit:1009:3.12.0.1;Name=jgi|Thaoce1|83702|rna29019;score=150
scaffold18|size1287306	protein2genome	match_part	138205	138522	150	+	.	ID=scaffold18|size1287306:hsp:1206:3.12.0.1;Parent=scaffold18|size1287306:hit:1009:3.12.0.1;Target=jgi|Thaoce1|83702|rna29019 18 121 +;Gap=M318
scaffold18|size1287306	protein2genome	protein_match	158101	158370	206	-	.	ID=scaffold18|size1287306:hit:1010:3.12.0.1;Name=jgi|Fracy1|239015|fgenesh2_pg.6_%2523_417;score=206
scaffold18|size1287306	protein2genome	match_part	158101	158370	206	-	.	ID=scaffold18|size1287306:hsp:1207:3.12.0.1;Parent=scaffold18|size1287306:hit:1010:3.12.0.1;Target=jgi|Fracy1|239015|fgenesh2_pg.6_%252523_417 20 111 +;Gap=M270
scaffold18|size1287306	protein2genome	protein_match	157774	158343	310	-	.	ID=scaffold18|size1287306:hit:1011:3.12.0.1;Name=jgi|Fracy1|250042|fgenesh2_pg.29_%2523_79;score=310
scaffold18|size1287306	protein2genome	match_part	157774	158343	310	-	.	ID=scaffold18|size1287306:hsp:1208:3.12.0.1;Parent=scaffold18|size1287306:hit:1011:3.12.0.1;Target=jgi|Fracy1|250042|fgenesh2_pg.29_%252523_79 31 222 +;Gap=M570
scaffold18|size1287306	protein2genome	protein_match	157774	158076	164	-	.	ID=scaffold18|size1287306:hit:1012:3.12.0.1;Name=jgi|Thaoce1|71249|rna25997;score=164
scaffold18|size1287306	protein2genome	match_part	157774	158076	164	-	.	ID=scaffold18|size1287306:hsp:1209:3.12.0.1;Parent=scaffold18|size1287306:hit:1012:3.12.0.1;Target=jgi|Thaoce1|71249|rna25997 3 102 +;Gap=M303
scaffold18|size1287306	protein2genome	protein_match	157768	158091	258	-	.	ID=scaffold18|size1287306:hit:1013:3.12.0.1;Name=jgi|Thaoce1|83761|rna28311;score=258
scaffold18|size1287306	protein2genome	match_part	157768	158091	258	-	.	ID=scaffold18|size1287306:hsp:1210:3.12.0.1;Parent=scaffold18|size1287306:hit:1013:3.12.0.1;Target=jgi|Thaoce1|83761|rna28311 49 157 +;Gap=M324
scaffold18|size1287306	protein2genome	protein_match	157822	158139	157	-	.	ID=scaffold18|size1287306:hit:1014:3.12.0.1;Name=jgi|Thaoce1|83702|rna29019;score=157
scaffold18|size1287306	protein2genome	match_part	157822	158139	157	-	.	ID=scaffold18|size1287306:hsp:1211:3.12.0.1;Parent=scaffold18|size1287306:hit:1014:3.12.0.1;Target=jgi|Thaoce1|83702|rna29019 18 121 +;Gap=M318
scaffold18|size1287306	protein2genome	protein_match	169294	170398	895	+	.	ID=scaffold18|size1287306:hit:1015:3.12.0.1;Name=jgi|Thaoce1|80549|rna2959;score=895
scaffold18|size1287306	protein2genome	match_part	169294	169470	895	+	.	ID=scaffold18|size1287306:hsp:1212:3.12.0.1;Parent=scaffold18|size1287306:hit:1015:3.12.0.1;Target=jgi|Thaoce1|80549|rna2959 6 66 +;Gap=M177
scaffold18|size1287306	protein2genome	match_part	169571	170398	895	+	.	ID=scaffold18|size1287306:hsp:1213:3.12.0.1;Parent=scaffold18|size1287306:hit:1015:3.12.0.1;Target=jgi|Thaoce1|80549|rna2959 67 341 +;Gap=M828
scaffold18|size1287306	protein2genome	protein_match	170864	171697	531	-	.	ID=scaffold18|size1287306:hit:1016:3.12.0.1;Name=jgi|Thaps3|261479|thaps1_ua_kg.chr_2000303;score=531
scaffold18|size1287306	protein2genome	match_part	171611	171697	531	-	.	ID=scaffold18|size1287306:hsp:1214:3.12.0.1;Parent=scaffold18|size1287306:hit:1016:3.12.0.1;Target=jgi|Thaps3|261479|thaps1_ua_kg.chr_2000303 1 29 +;Gap=M87
scaffold18|size1287306	protein2genome	match_part	171299	171454	531	-	.	ID=scaffold18|size1287306:hsp:1215:3.12.0.1;Parent=scaffold18|size1287306:hit:1016:3.12.0.1;Target=jgi|Thaps3|261479|thaps1_ua_kg.chr_2000303 30 81 +;Gap=M156
scaffold18|size1287306	protein2genome	match_part	171089	171223	531	-	.	ID=scaffold18|size1287306:hsp:1216:3.12.0.1;Parent=scaffold18|size1287306:hit:1016:3.12.0.1;Target=jgi|Thaps3|261479|thaps1_ua_kg.chr_2000303 82 126 +;Gap=M135
scaffold18|size1287306	protein2genome	match_part	170864	171028	531	-	.	ID=scaffold18|size1287306:hsp:1217:3.12.0.1;Parent=scaffold18|size1287306:hit:1016:3.12.0.1;Target=jgi|Thaps3|261479|thaps1_ua_kg.chr_2000303 127 181 +;Gap=M165
scaffold18|size1287306	protein2genome	protein_match	175203	175435	119	-	.	ID=scaffold18|size1287306:hit:1017:3.12.0.1;Name=jgi|Thaoce1|82117|rna14947;score=119
scaffold18|size1287306	protein2genome	match_part	175203	175435	119	-	.	ID=scaffold18|size1287306:hsp:1218:3.12.0.1;Parent=scaffold18|size1287306:hit:1017:3.12.0.1;Target=jgi|Thaoce1|82117|rna14947 5 82 +;Gap=M233
scaffold18|size1287306	protein2genome	protein_match	183749	184732	836	-	.	ID=scaffold18|size1287306:hit:1018:3.12.0.1;Name=jgi|Thaps3|21409|estExt_fgenesh1_pg.C_chr_20666;score=836
scaffold18|size1287306	protein2genome	match_part	184564	184732	836	-	.	ID=scaffold18|size1287306:hsp:1219:3.12.0.1;Parent=scaffold18|size1287306:hit:1018:3.12.0.1;Target=jgi|Thaps3|21409|estExt_fgenesh1_pg.C_chr_20666 158 211 +;Gap=M169
scaffold18|size1287306	protein2genome	match_part	184186	184518	836	-	.	ID=scaffold18|size1287306:hsp:1220:3.12.0.1;Parent=scaffold18|size1287306:hit:1018:3.12.0.1;Target=jgi|Thaps3|21409|estExt_fgenesh1_pg.C_chr_20666 212 326 +;Gap=M333
scaffold18|size1287306	protein2genome	match_part	183749	184149	836	-	.	ID=scaffold18|size1287306:hsp:1221:3.12.0.1;Parent=scaffold18|size1287306:hit:1018:3.12.0.1;Target=jgi|Thaps3|21409|estExt_fgenesh1_pg.C_chr_20666 327 460 +;Gap=M401
scaffold18|size1287306	protein2genome	protein_match	186299	187336	917	-	.	ID=scaffold18|size1287306:hit:1019:3.12.0.1;Name=jgi|Thaps3|2488|fgenesh1_pg.C_chr_2000443;score=917
scaffold18|size1287306	protein2genome	match_part	186299	187336	917	-	.	ID=scaffold18|size1287306:hsp:1222:3.12.0.1;Parent=scaffold18|size1287306:hit:1019:3.12.0.1;Target=jgi|Thaps3|2488|fgenesh1_pg.C_chr_2000443 1 349 +;Gap=M1038
scaffold18|size1287306	blastx	protein_match	190209	190544	501	+	.	ID=scaffold18|size1287306:hit:1020:3.12.0.1;Name=jgi|Thaps3|39536|estExt_gwp_gw1.C_chr_20376;score=501
scaffold18|size1287306	blastx	match_part	190209	190544	501	+	.	ID=scaffold18|size1287306:hsp:1223:3.12.0.1;Parent=scaffold18|size1287306:hit:1020:3.12.0.1;Target=jgi|Thaps3|39536|estExt_gwp_gw1.C_chr_20376 3 112 +;Gap=M336
scaffold18|size1287306	blastx	protein_match	189932	190544	143	+	.	ID=scaffold18|size1287306:hit:1021:3.12.0.1;Name=jgi|Thaoce1|86091|rna1027;score=143
scaffold18|size1287306	blastx	match_part	189932	190117	143	+	.	ID=scaffold18|size1287306:hsp:1224:3.12.0.1;Parent=scaffold18|size1287306:hit:1021:3.12.0.1;Target=jgi|Thaoce1|86091|rna1027 19 78 +;Gap=M186
scaffold18|size1287306	blastx	match_part	190200	190544	452	+	.	ID=scaffold18|size1287306:hsp:1225:3.12.0.1;Parent=scaffold18|size1287306:hit:1021:3.12.0.1;Target=jgi|Thaoce1|86091|rna1027 64 176 +;Gap=M345
scaffold18|size1287306	blastx	protein_match	190209	190541	377	+	.	ID=scaffold18|size1287306:hit:1022:3.12.0.1;Name=jgi|Fracy1|177662|e_gw1.1.1359.1;score=377
scaffold18|size1287306	blastx	match_part	190209	190541	377	+	.	ID=scaffold18|size1287306:hsp:1226:3.12.0.1;Parent=scaffold18|size1287306:hit:1022:3.12.0.1;Target=jgi|Fracy1|177662|e_gw1.1.1359.1 3 110 +;Gap=M333
scaffold18|size1287306	blastx	protein_match	190209	190541	377	+	.	ID=scaffold18|size1287306:hit:1023:3.12.0.1;Name=jgi|Fracy1|177662|e_gw1.1.1359.1;score=377
scaffold18|size1287306	blastx	match_part	190209	190541	377	+	.	ID=scaffold18|size1287306:hsp:1227:3.12.0.1;Parent=scaffold18|size1287306:hit:1023:3.12.0.1;Target=jgi|Fracy1|177662|e_gw1.1.1359.1 3 110 +;Gap=M333
scaffold18|size1287306	blastx	protein_match	190209	190541	377	+	.	ID=scaffold18|size1287306:hit:1024:3.12.0.1;Name=jgi|Fracy1|177662|e_gw1.1.1359.1;score=377
scaffold18|size1287306	blastx	match_part	190209	190541	377	+	.	ID=scaffold18|size1287306:hsp:1228:3.12.0.1;Parent=scaffold18|size1287306:hit:1024:3.12.0.1;Target=jgi|Fracy1|177662|e_gw1.1.1359.1 3 110 +;Gap=M333
scaffold18|size1287306	blastx	protein_match	190209	190541	340	+	.	ID=scaffold18|size1287306:hit:1025:3.12.0.1;Name=jgi|Phatr2|24922|estExt_Genewise1.C_chr_10763;score=340
scaffold18|size1287306	blastx	match_part	190209	190541	340	+	.	ID=scaffold18|size1287306:hsp:1229:3.12.0.1;Parent=scaffold18|size1287306:hit:1025:3.12.0.1;Target=jgi|Phatr2|24922|estExt_Genewise1.C_chr_10763 3 110 +;Gap=M333
scaffold18|size1287306	blastx	protein_match	190209	190541	377	+	.	ID=scaffold18|size1287306:hit:1026:3.12.0.1;Name=jgi|Fracy1|204458|e_gw1.123.5.1;score=377
scaffold18|size1287306	blastx	match_part	190209	190541	377	+	.	ID=scaffold18|size1287306:hsp:1230:3.12.0.1;Parent=scaffold18|size1287306:hit:1026:3.12.0.1;Target=jgi|Fracy1|204458|e_gw1.123.5.1 3 110 +;Gap=M333
scaffold18|size1287306	blastx	protein_match	192497	193060	417	+	.	ID=scaffold18|size1287306:hit:1027:3.12.0.1;Name=jgi|Fracy1|219899|fgenesh2_kg.16_%2523_9_%2523_679_0_CCUX11229.g1_CCUX_EXTA;score=417
scaffold18|size1287306	blastx	match_part	192497	193060	417	+	.	ID=scaffold18|size1287306:hsp:1231:3.12.0.1;Parent=scaffold18|size1287306:hit:1027:3.12.0.1;Target=jgi|Fracy1|219899|fgenesh2_kg.16_%252523_9_%252523_679_0_CCUX11229.g1_CCUX_EXTA 12 203 +;Gap=M564
scaffold18|size1287306	blastx	protein_match	192497	193060	417	+	.	ID=scaffold18|size1287306:hit:1028:3.12.0.1;Name=jgi|Fracy1|219899|fgenesh2_kg.16_%2523_9_%2523_679_0_CCUX11229.g1_CCUX_EXTA;score=417
scaffold18|size1287306	blastx	match_part	192497	193060	417	+	.	ID=scaffold18|size1287306:hsp:1232:3.12.0.1;Parent=scaffold18|size1287306:hit:1028:3.12.0.1;Target=jgi|Fracy1|219899|fgenesh2_kg.16_%252523_9_%252523_679_0_CCUX11229.g1_CCUX_EXTA 12 203 +;Gap=M564
scaffold18|size1287306	blastx	protein_match	192518	193078	414	+	.	ID=scaffold18|size1287306:hit:1029:3.12.0.1;Name=jgi|Fracy1|179834|e_gw1.2.1592.1;score=414
scaffold18|size1287306	blastx	match_part	192518	193078	414	+	.	ID=scaffold18|size1287306:hsp:1233:3.12.0.1;Parent=scaffold18|size1287306:hit:1029:3.12.0.1;Target=jgi|Fracy1|179834|e_gw1.2.1592.1 4 193 +;Gap=M561
scaffold18|size1287306	blastx	protein_match	192518	193078	414	+	.	ID=scaffold18|size1287306:hit:1030:3.12.0.1;Name=jgi|Fracy1|179834|e_gw1.2.1592.1;score=414
scaffold18|size1287306	blastx	match_part	192518	193078	414	+	.	ID=scaffold18|size1287306:hsp:1234:3.12.0.1;Parent=scaffold18|size1287306:hit:1030:3.12.0.1;Target=jgi|Fracy1|179834|e_gw1.2.1592.1 4 193 +;Gap=M561
scaffold18|size1287306	blastx	protein_match	192518	193078	414	+	.	ID=scaffold18|size1287306:hit:1031:3.12.0.1;Name=jgi|Fracy1|179834|e_gw1.2.1592.1;score=414
scaffold18|size1287306	blastx	match_part	192518	193078	414	+	.	ID=scaffold18|size1287306:hsp:1235:3.12.0.1;Parent=scaffold18|size1287306:hit:1031:3.12.0.1;Target=jgi|Fracy1|179834|e_gw1.2.1592.1 4 193 +;Gap=M561
scaffold18|size1287306	blastx	protein_match	192497	193033	407	+	.	ID=scaffold18|size1287306:hit:1032:3.12.0.1;Name=jgi|Fracy1|219687|fgenesh2_kg.14_%2523_16_%2523_679_0_CCUX11229.g1_CCUX_EXTA;score=407
scaffold18|size1287306	blastx	match_part	192497	193033	407	+	.	ID=scaffold18|size1287306:hsp:1236:3.12.0.1;Parent=scaffold18|size1287306:hit:1032:3.12.0.1;Target=jgi|Fracy1|219687|fgenesh2_kg.14_%252523_16_%252523_679_0_CCUX11229.g1_CCUX_EXTA 12 194 +;Gap=M537
scaffold18|size1287306	blastx	protein_match	192497	193033	407	+	.	ID=scaffold18|size1287306:hit:1033:3.12.0.1;Name=jgi|Fracy1|219687|fgenesh2_kg.14_%2523_16_%2523_679_0_CCUX11229.g1_CCUX_EXTA;score=407
scaffold18|size1287306	blastx	match_part	192497	193033	407	+	.	ID=scaffold18|size1287306:hsp:1237:3.12.0.1;Parent=scaffold18|size1287306:hit:1033:3.12.0.1;Target=jgi|Fracy1|219687|fgenesh2_kg.14_%252523_16_%252523_679_0_CCUX11229.g1_CCUX_EXTA 12 194 +;Gap=M537
scaffold18|size1287306	blastx	protein_match	192497	193033	407	+	.	ID=scaffold18|size1287306:hit:1034:3.12.0.1;Name=jgi|Fracy1|219687|fgenesh2_kg.14_%2523_16_%2523_679_0_CCUX11229.g1_CCUX_EXTA;score=407
scaffold18|size1287306	blastx	match_part	192497	193033	407	+	.	ID=scaffold18|size1287306:hsp:1238:3.12.0.1;Parent=scaffold18|size1287306:hit:1034:3.12.0.1;Target=jgi|Fracy1|219687|fgenesh2_kg.14_%252523_16_%252523_679_0_CCUX11229.g1_CCUX_EXTA 12 194 +;Gap=M537
scaffold18|size1287306	blastx	protein_match	192461	193078	844	+	.	ID=scaffold18|size1287306:hit:1035:3.12.0.1;Name=jgi|Thaps3|1071|fgenesh1_pg.C_chr_1000205;score=844
scaffold18|size1287306	blastx	match_part	192461	193078	844	+	.	ID=scaffold18|size1287306:hsp:1239:3.12.0.1;Parent=scaffold18|size1287306:hit:1035:3.12.0.1;Target=jgi|Thaps3|1071|fgenesh1_pg.C_chr_1000205 46 256 +;Gap=M618
scaffold18|size1287306	blastx	protein_match	192482	193081	578	+	.	ID=scaffold18|size1287306:hit:1036:3.12.0.1;Name=jgi|Phatr2|31632|fgenesh1_pg.C_chr_1000233;score=578
scaffold18|size1287306	blastx	match_part	192482	193081	578	+	.	ID=scaffold18|size1287306:hsp:1240:3.12.0.1;Parent=scaffold18|size1287306:hit:1036:3.12.0.1;Target=jgi|Phatr2|31632|fgenesh1_pg.C_chr_1000233 47 246 +;Gap=M600
scaffold18|size1287306	blastx	protein_match	195613	195783	170	-	.	ID=scaffold18|size1287306:hit:1037:3.12.0.1;Name=jgi|Thaps3|20335|gw1.3.774.1;score=170
scaffold18|size1287306	blastx	match_part	195613	195783	170	-	.	ID=scaffold18|size1287306:hsp:1241:3.12.0.1;Parent=scaffold18|size1287306:hit:1037:3.12.0.1;Target=jgi|Thaps3|20335|gw1.3.774.1 1 55 +;Gap=M171
scaffold18|size1287306	blastx	protein_match	195610	195888	233	-	.	ID=scaffold18|size1287306:hit:1038:3.12.0.1;Name=jgi|Fracy1|214109|estExt_Genewise1Plus.C_510112;score=233
scaffold18|size1287306	blastx	match_part	195610	195888	233	-	.	ID=scaffold18|size1287306:hsp:1242:3.12.0.1;Parent=scaffold18|size1287306:hit:1038:3.12.0.1;Target=jgi|Fracy1|214109|estExt_Genewise1Plus.C_510112 14 108 +;Gap=M279
scaffold18|size1287306	blastx	protein_match	195592	195957	528	-	.	ID=scaffold18|size1287306:hit:1039:3.12.0.1;Name=jgi|Thaps3|3435|fgenesh1_pg.C_chr_3000369;score=528
scaffold18|size1287306	blastx	match_part	195592	195957	528	-	.	ID=scaffold18|size1287306:hsp:1243:3.12.0.1;Parent=scaffold18|size1287306:hit:1039:3.12.0.1;Target=jgi|Thaps3|3435|fgenesh1_pg.C_chr_3000369 1 120 +;Gap=M366
scaffold18|size1287306	blastx	protein_match	195613	195885	201	-	.	ID=scaffold18|size1287306:hit:1040:3.12.0.1;Name=jgi|Thaps3|4402|fgenesh1_pg.C_chr_4000352;score=201
scaffold18|size1287306	blastx	match_part	195613	195885	201	-	.	ID=scaffold18|size1287306:hsp:1244:3.12.0.1;Parent=scaffold18|size1287306:hit:1040:3.12.0.1;Target=jgi|Thaps3|4402|fgenesh1_pg.C_chr_4000352 20 114 +;Gap=M273
scaffold18|size1287306	blastx	protein_match	195613	195804	162	-	.	ID=scaffold18|size1287306:hit:1041:3.12.0.1;Name=jgi|Fracy1|155444|gw1.13.306.1;score=162
scaffold18|size1287306	blastx	match_part	195613	195804	162	-	.	ID=scaffold18|size1287306:hsp:1245:3.12.0.1;Parent=scaffold18|size1287306:hit:1041:3.12.0.1;Target=jgi|Fracy1|155444|gw1.13.306.1 11 74 +;Gap=M192
scaffold18|size1287306	blastx	protein_match	195613	195804	162	-	.	ID=scaffold18|size1287306:hit:1042:3.12.0.1;Name=jgi|Fracy1|155444|gw1.13.306.1;score=162
scaffold18|size1287306	blastx	match_part	195613	195804	162	-	.	ID=scaffold18|size1287306:hsp:1246:3.12.0.1;Parent=scaffold18|size1287306:hit:1042:3.12.0.1;Target=jgi|Fracy1|155444|gw1.13.306.1 11 74 +;Gap=M192
scaffold18|size1287306	blastx	protein_match	195613	195804	162	-	.	ID=scaffold18|size1287306:hit:1043:3.12.0.1;Name=jgi|Fracy1|155444|gw1.13.306.1;score=162
scaffold18|size1287306	blastx	match_part	195613	195804	162	-	.	ID=scaffold18|size1287306:hsp:1247:3.12.0.1;Parent=scaffold18|size1287306:hit:1043:3.12.0.1;Target=jgi|Fracy1|155444|gw1.13.306.1 11 74 +;Gap=M192
scaffold18|size1287306	blastx	protein_match	195592	195972	504	-	.	ID=scaffold18|size1287306:hit:1044:3.12.0.1;Name=jgi|Thaoce1|96618|rna12623;score=504
scaffold18|size1287306	blastx	match_part	195592	195972	504	-	.	ID=scaffold18|size1287306:hsp:1248:3.12.0.1;Parent=scaffold18|size1287306:hit:1044:3.12.0.1;Target=jgi|Thaoce1|96618|rna12623 38 163 +;Gap=M381
scaffold18|size1287306	blastx	protein_match	195613	196083	295	-	.	ID=scaffold18|size1287306:hit:1045:3.12.0.1;Name=jgi|Fracy1|270558|estExt_fgenesh2_kg.C_130070;score=295
scaffold18|size1287306	blastx	match_part	195613	196083	295	-	.	ID=scaffold18|size1287306:hsp:1249:3.12.0.1;Parent=scaffold18|size1287306:hit:1045:3.12.0.1;Target=jgi|Fracy1|270558|estExt_fgenesh2_kg.C_130070 13 160 +;Gap=M471
scaffold18|size1287306	blastx	protein_match	195613	196083	295	-	.	ID=scaffold18|size1287306:hit:1046:3.12.0.1;Name=jgi|Fracy1|270558|estExt_fgenesh2_kg.C_130070;score=295
scaffold18|size1287306	blastx	match_part	195613	196083	295	-	.	ID=scaffold18|size1287306:hsp:1250:3.12.0.1;Parent=scaffold18|size1287306:hit:1046:3.12.0.1;Target=jgi|Fracy1|270558|estExt_fgenesh2_kg.C_130070 13 160 +;Gap=M471
scaffold18|size1287306	blastx	protein_match	195613	196083	295	-	.	ID=scaffold18|size1287306:hit:1047:3.12.0.1;Name=jgi|Fracy1|270558|estExt_fgenesh2_kg.C_130070;score=295
scaffold18|size1287306	blastx	match_part	195613	196083	295	-	.	ID=scaffold18|size1287306:hsp:1251:3.12.0.1;Parent=scaffold18|size1287306:hit:1047:3.12.0.1;Target=jgi|Fracy1|270558|estExt_fgenesh2_kg.C_130070 13 160 +;Gap=M471
scaffold18|size1287306	blastx	protein_match	195592	195957	428	-	.	ID=scaffold18|size1287306:hit:1048:3.12.0.1;Name=jgi|Fracy1|180616|e_gw1.2.1199.1;score=428
scaffold18|size1287306	blastx	match_part	195592	195957	428	-	.	ID=scaffold18|size1287306:hsp:1252:3.12.0.1;Parent=scaffold18|size1287306:hit:1048:3.12.0.1;Target=jgi|Fracy1|180616|e_gw1.2.1199.1 1 122 +;Gap=M366
scaffold18|size1287306	blastx	protein_match	195592	195957	428	-	.	ID=scaffold18|size1287306:hit:1049:3.12.0.1;Name=jgi|Fracy1|180616|e_gw1.2.1199.1;score=428
scaffold18|size1287306	blastx	match_part	195592	195957	428	-	.	ID=scaffold18|size1287306:hsp:1253:3.12.0.1;Parent=scaffold18|size1287306:hit:1049:3.12.0.1;Target=jgi|Fracy1|180616|e_gw1.2.1199.1 1 122 +;Gap=M366
scaffold18|size1287306	blastx	protein_match	195592	195957	428	-	.	ID=scaffold18|size1287306:hit:1050:3.12.0.1;Name=jgi|Fracy1|180616|e_gw1.2.1199.1;score=428
scaffold18|size1287306	blastx	match_part	195592	195957	428	-	.	ID=scaffold18|size1287306:hsp:1254:3.12.0.1;Parent=scaffold18|size1287306:hit:1050:3.12.0.1;Target=jgi|Fracy1|180616|e_gw1.2.1199.1 1 122 +;Gap=M366
scaffold18|size1287306	blastx	protein_match	195613	196020	303	-	.	ID=scaffold18|size1287306:hit:1051:3.12.0.1;Name=jgi|Fracy1|271419|estExt_fgenesh2_kg.C_240003;score=303
scaffold18|size1287306	blastx	match_part	195613	196020	303	-	.	ID=scaffold18|size1287306:hsp:1255:3.12.0.1;Parent=scaffold18|size1287306:hit:1051:3.12.0.1;Target=jgi|Fracy1|271419|estExt_fgenesh2_kg.C_240003 28 159 +;Gap=M408
scaffold18|size1287306	blastx	protein_match	195613	196020	303	-	.	ID=scaffold18|size1287306:hit:1052:3.12.0.1;Name=jgi|Fracy1|271419|estExt_fgenesh2_kg.C_240003;score=303
scaffold18|size1287306	blastx	match_part	195613	196020	303	-	.	ID=scaffold18|size1287306:hsp:1256:3.12.0.1;Parent=scaffold18|size1287306:hit:1052:3.12.0.1;Target=jgi|Fracy1|271419|estExt_fgenesh2_kg.C_240003 28 159 +;Gap=M408
scaffold18|size1287306	blastx	protein_match	195613	195831	194	-	.	ID=scaffold18|size1287306:hit:1053:3.12.0.1;Name=jgi|Phatr2|8365|gw1.15.276.1;score=194
scaffold18|size1287306	blastx	match_part	195613	195831	194	-	.	ID=scaffold18|size1287306:hsp:1257:3.12.0.1;Parent=scaffold18|size1287306:hit:1053:3.12.0.1;Target=jgi|Phatr2|8365|gw1.15.276.1 4 76 +;Gap=M219
scaffold18|size1287306	blastx	protein_match	195607	195885	304	-	.	ID=scaffold18|size1287306:hit:1054:3.12.0.1;Name=jgi|Phatr2|12294|e_gw1.8.293.1;score=304
scaffold18|size1287306	blastx	match_part	195607	195885	304	-	.	ID=scaffold18|size1287306:hsp:1258:3.12.0.1;Parent=scaffold18|size1287306:hit:1054:3.12.0.1;Target=jgi|Phatr2|12294|e_gw1.8.293.1 1 91 +;Gap=M279
scaffold18|size1287306	blastx	protein_match	195610	195888	241	-	.	ID=scaffold18|size1287306:hit:1055:3.12.0.1;Name=jgi|Fracy1|260809|estExt_fgenesh2_pg.C_50203;score=241
scaffold18|size1287306	blastx	match_part	195610	195888	241	-	.	ID=scaffold18|size1287306:hsp:1259:3.12.0.1;Parent=scaffold18|size1287306:hit:1055:3.12.0.1;Target=jgi|Fracy1|260809|estExt_fgenesh2_pg.C_50203 69 163 +;Gap=M279
scaffold18|size1287306	blastx	protein_match	195610	195888	241	-	.	ID=scaffold18|size1287306:hit:1056:3.12.0.1;Name=jgi|Fracy1|260809|estExt_fgenesh2_pg.C_50203;score=241
scaffold18|size1287306	blastx	match_part	195610	195888	241	-	.	ID=scaffold18|size1287306:hsp:1260:3.12.0.1;Parent=scaffold18|size1287306:hit:1056:3.12.0.1;Target=jgi|Fracy1|260809|estExt_fgenesh2_pg.C_50203 69 163 +;Gap=M279
scaffold18|size1287306	blastx	protein_match	195610	195888	241	-	.	ID=scaffold18|size1287306:hit:1057:3.12.0.1;Name=jgi|Fracy1|260809|estExt_fgenesh2_pg.C_50203;score=241
scaffold18|size1287306	blastx	match_part	195610	195888	241	-	.	ID=scaffold18|size1287306:hsp:1261:3.12.0.1;Parent=scaffold18|size1287306:hit:1057:3.12.0.1;Target=jgi|Fracy1|260809|estExt_fgenesh2_pg.C_50203 69 163 +;Gap=M279
scaffold18|size1287306	blastx	protein_match	195610	195756	168	-	.	ID=scaffold18|size1287306:hit:1058:3.12.0.1;Name=jgi|Fracy1|202620|e_gw1.77.74.1;score=168
scaffold18|size1287306	blastx	match_part	195610	195756	168	-	.	ID=scaffold18|size1287306:hsp:1262:3.12.0.1;Parent=scaffold18|size1287306:hit:1058:3.12.0.1;Target=jgi|Fracy1|202620|e_gw1.77.74.1 2 48 +;Gap=M147
scaffold18|size1287306	blastx	protein_match	195610	195756	168	-	.	ID=scaffold18|size1287306:hit:1059:3.12.0.1;Name=jgi|Fracy1|202620|e_gw1.77.74.1;score=168
scaffold18|size1287306	blastx	match_part	195610	195756	168	-	.	ID=scaffold18|size1287306:hsp:1263:3.12.0.1;Parent=scaffold18|size1287306:hit:1059:3.12.0.1;Target=jgi|Fracy1|202620|e_gw1.77.74.1 2 48 +;Gap=M147
scaffold18|size1287306	blastx	protein_match	195610	195756	168	-	.	ID=scaffold18|size1287306:hit:1060:3.12.0.1;Name=jgi|Fracy1|202620|e_gw1.77.74.1;score=168
scaffold18|size1287306	blastx	match_part	195610	195756	168	-	.	ID=scaffold18|size1287306:hsp:1264:3.12.0.1;Parent=scaffold18|size1287306:hit:1060:3.12.0.1;Target=jgi|Fracy1|202620|e_gw1.77.74.1 2 48 +;Gap=M147
scaffold18|size1287306	blastx	protein_match	198185	199671	751	+	.	ID=scaffold18|size1287306:hit:1061:3.12.0.1;Name=jgi|Phatr2|44815|estExt_fgenesh1_pg.C_chr_50133;score=751
scaffold18|size1287306	blastx	match_part	198185	199474	751	+	.	ID=scaffold18|size1287306:hsp:1265:3.12.0.1;Parent=scaffold18|size1287306:hit:1061:3.12.0.1;Target=jgi|Phatr2|44815|estExt_fgenesh1_pg.C_chr_50133 10 353 +;Gap=M1290
scaffold18|size1287306	blastx	match_part	199546	199671	106	+	.	ID=scaffold18|size1287306:hsp:1266:3.12.0.1;Parent=scaffold18|size1287306:hit:1061:3.12.0.1;Target=jgi|Phatr2|44815|estExt_fgenesh1_pg.C_chr_50133 352 393 +;Gap=M126
scaffold18|size1287306	blastx	protein_match	198320	199674	713	+	.	ID=scaffold18|size1287306:hit:1062:3.12.0.1;Name=jgi|Fracy1|179818|e_gw1.2.1569.1;score=713
scaffold18|size1287306	blastx	match_part	198320	199480	713	+	.	ID=scaffold18|size1287306:hsp:1267:3.12.0.1;Parent=scaffold18|size1287306:hit:1062:3.12.0.1;Target=jgi|Fracy1|179818|e_gw1.2.1569.1 18 347 +;Gap=M1161
scaffold18|size1287306	blastx	match_part	199549	199674	76	+	.	ID=scaffold18|size1287306:hsp:1268:3.12.0.1;Parent=scaffold18|size1287306:hit:1062:3.12.0.1;Target=jgi|Fracy1|179818|e_gw1.2.1569.1 345 386 +;Gap=M126
scaffold18|size1287306	blastx	protein_match	198320	199674	713	+	.	ID=scaffold18|size1287306:hit:1063:3.12.0.1;Name=jgi|Fracy1|179818|e_gw1.2.1569.1;score=713
scaffold18|size1287306	blastx	match_part	198320	199480	713	+	.	ID=scaffold18|size1287306:hsp:1269:3.12.0.1;Parent=scaffold18|size1287306:hit:1063:3.12.0.1;Target=jgi|Fracy1|179818|e_gw1.2.1569.1 18 347 +;Gap=M1161
scaffold18|size1287306	blastx	match_part	199549	199674	76	+	.	ID=scaffold18|size1287306:hsp:1270:3.12.0.1;Parent=scaffold18|size1287306:hit:1063:3.12.0.1;Target=jgi|Fracy1|179818|e_gw1.2.1569.1 345 386 +;Gap=M126
scaffold18|size1287306	blastx	protein_match	198320	199674	713	+	.	ID=scaffold18|size1287306:hit:1064:3.12.0.1;Name=jgi|Fracy1|179818|e_gw1.2.1569.1;score=713
scaffold18|size1287306	blastx	match_part	198320	199480	713	+	.	ID=scaffold18|size1287306:hsp:1271:3.12.0.1;Parent=scaffold18|size1287306:hit:1064:3.12.0.1;Target=jgi|Fracy1|179818|e_gw1.2.1569.1 18 347 +;Gap=M1161
scaffold18|size1287306	blastx	match_part	199549	199674	76	+	.	ID=scaffold18|size1287306:hsp:1272:3.12.0.1;Parent=scaffold18|size1287306:hit:1064:3.12.0.1;Target=jgi|Fracy1|179818|e_gw1.2.1569.1 345 386 +;Gap=M126
scaffold18|size1287306	blastx	protein_match	198182	199459	1222	+	.	ID=scaffold18|size1287306:hit:1065:3.12.0.1;Name=jgi|Thaps3|21303|estExt_fgenesh1_pg.C_chr_20445;score=1222
scaffold18|size1287306	blastx	match_part	198182	199459	1222	+	.	ID=scaffold18|size1287306:hsp:1273:3.12.0.1;Parent=scaffold18|size1287306:hit:1065:3.12.0.1;Target=jgi|Thaps3|21303|estExt_fgenesh1_pg.C_chr_20445 9 408 +;Gap=M1278
scaffold18|size1287306	blastx	protein_match	199803	202181	1439	-	.	ID=scaffold18|size1287306:hit:1066:3.12.0.1;Name=jgi|Thaoce1|86089|rna1025;score=1439
scaffold18|size1287306	blastx	match_part	199803	202181	1439	-	.	ID=scaffold18|size1287306:hsp:1274:3.12.0.1;Parent=scaffold18|size1287306:hit:1066:3.12.0.1;Target=jgi|Thaoce1|86089|rna1025 104 796 +;Gap=M2379
scaffold18|size1287306	protein2genome	protein_match	190076	190544	583	+	.	ID=scaffold18|size1287306:hit:1067:3.12.0.1;Name=jgi|Thaps3|39536|estExt_gwp_gw1.C_chr_20376;score=583
scaffold18|size1287306	protein2genome	match_part	190076	190117	583	+	.	ID=scaffold18|size1287306:hsp:1275:3.12.0.1;Parent=scaffold18|size1287306:hit:1067:3.12.0.1;Target=jgi|Thaps3|39536|estExt_gwp_gw1.C_chr_20376 1 14 +;Gap=M42
scaffold18|size1287306	protein2genome	match_part	190251	190544	583	+	.	ID=scaffold18|size1287306:hsp:1276:3.12.0.1;Parent=scaffold18|size1287306:hit:1067:3.12.0.1;Target=jgi|Thaps3|39536|estExt_gwp_gw1.C_chr_20376 15 112 +;Gap=M294
scaffold18|size1287306	protein2genome	protein_match	189950	190544	589	+	.	ID=scaffold18|size1287306:hit:1068:3.12.0.1;Name=jgi|Thaoce1|86091|rna1027;score=589
scaffold18|size1287306	protein2genome	match_part	189950	190117	589	+	.	ID=scaffold18|size1287306:hsp:1277:3.12.0.1;Parent=scaffold18|size1287306:hit:1068:3.12.0.1;Target=jgi|Thaoce1|86091|rna1027 22 78 +;Gap=M168
scaffold18|size1287306	protein2genome	match_part	190251	190544	589	+	.	ID=scaffold18|size1287306:hsp:1278:3.12.0.1;Parent=scaffold18|size1287306:hit:1068:3.12.0.1;Target=jgi|Thaoce1|86091|rna1027 79 176 +;Gap=M294
scaffold18|size1287306	protein2genome	protein_match	190076	190541	430	+	.	ID=scaffold18|size1287306:hit:1069:3.12.0.1;Name=jgi|Fracy1|177662|e_gw1.1.1359.1;score=430
scaffold18|size1287306	protein2genome	match_part	190076	190117	430	+	.	ID=scaffold18|size1287306:hsp:1279:3.12.0.1;Parent=scaffold18|size1287306:hit:1069:3.12.0.1;Target=jgi|Fracy1|177662|e_gw1.1.1359.1 1 14 +;Gap=M42
scaffold18|size1287306	protein2genome	match_part	190251	190541	430	+	.	ID=scaffold18|size1287306:hsp:1280:3.12.0.1;Parent=scaffold18|size1287306:hit:1069:3.12.0.1;Target=jgi|Fracy1|177662|e_gw1.1.1359.1 15 110 +;Gap=M291
scaffold18|size1287306	protein2genome	protein_match	190076	190541	391	+	.	ID=scaffold18|size1287306:hit:1070:3.12.0.1;Name=jgi|Phatr2|24922|estExt_Genewise1.C_chr_10763;score=391
scaffold18|size1287306	protein2genome	match_part	190076	190117	391	+	.	ID=scaffold18|size1287306:hsp:1281:3.12.0.1;Parent=scaffold18|size1287306:hit:1070:3.12.0.1;Target=jgi|Phatr2|24922|estExt_Genewise1.C_chr_10763 1 14 +;Gap=M42
scaffold18|size1287306	protein2genome	match_part	190251	190541	391	+	.	ID=scaffold18|size1287306:hsp:1282:3.12.0.1;Parent=scaffold18|size1287306:hit:1070:3.12.0.1;Target=jgi|Phatr2|24922|estExt_Genewise1.C_chr_10763 15 110 +;Gap=M291
scaffold18|size1287306	protein2genome	protein_match	190076	190541	430	+	.	ID=scaffold18|size1287306:hit:1071:3.12.0.1;Name=jgi|Fracy1|204458|e_gw1.123.5.1;score=430
scaffold18|size1287306	protein2genome	match_part	190076	190117	430	+	.	ID=scaffold18|size1287306:hsp:1283:3.12.0.1;Parent=scaffold18|size1287306:hit:1071:3.12.0.1;Target=jgi|Fracy1|204458|e_gw1.123.5.1 1 14 +;Gap=M42
scaffold18|size1287306	protein2genome	match_part	190251	190541	430	+	.	ID=scaffold18|size1287306:hsp:1284:3.12.0.1;Parent=scaffold18|size1287306:hit:1071:3.12.0.1;Target=jgi|Fracy1|204458|e_gw1.123.5.1 15 110 +;Gap=M291
scaffold18|size1287306	protein2genome	protein_match	192497	193060	477	+	.	ID=scaffold18|size1287306:hit:1072:3.12.0.1;Name=jgi|Fracy1|219899|fgenesh2_kg.16_%2523_9_%2523_679_0_CCUX11229.g1_CCUX_EXTA;score=477
scaffold18|size1287306	protein2genome	match_part	192497	193060	477	+	.	ID=scaffold18|size1287306:hsp:1285:3.12.0.1;Parent=scaffold18|size1287306:hit:1072:3.12.0.1;Target=jgi|Fracy1|219899|fgenesh2_kg.16_%252523_9_%252523_679_0_CCUX11229.g1_CCUX_EXTA 12 203 +;Gap=M564
scaffold18|size1287306	protein2genome	protein_match	192515	193078	385	+	.	ID=scaffold18|size1287306:hit:1073:3.12.0.1;Name=jgi|Fracy1|179834|e_gw1.2.1592.1;score=385
scaffold18|size1287306	protein2genome	match_part	192515	193078	385	+	.	ID=scaffold18|size1287306:hsp:1286:3.12.0.1;Parent=scaffold18|size1287306:hit:1073:3.12.0.1;Target=jgi|Fracy1|179834|e_gw1.2.1592.1 3 193 +;Gap=M564
scaffold18|size1287306	protein2genome	protein_match	192497	193033	471	+	.	ID=scaffold18|size1287306:hit:1074:3.12.0.1;Name=jgi|Fracy1|219687|fgenesh2_kg.14_%2523_16_%2523_679_0_CCUX11229.g1_CCUX_EXTA;score=471
scaffold18|size1287306	protein2genome	match_part	192497	193033	471	+	.	ID=scaffold18|size1287306:hsp:1287:3.12.0.1;Parent=scaffold18|size1287306:hit:1074:3.12.0.1;Target=jgi|Fracy1|219687|fgenesh2_kg.14_%252523_16_%252523_679_0_CCUX11229.g1_CCUX_EXTA 12 194 +;Gap=M537
scaffold18|size1287306	protein2genome	protein_match	192446	193078	794	+	.	ID=scaffold18|size1287306:hit:1075:3.12.0.1;Name=jgi|Thaps3|1071|fgenesh1_pg.C_chr_1000205;score=794
scaffold18|size1287306	protein2genome	match_part	192446	193078	794	+	.	ID=scaffold18|size1287306:hsp:1288:3.12.0.1;Parent=scaffold18|size1287306:hit:1075:3.12.0.1;Target=jgi|Thaps3|1071|fgenesh1_pg.C_chr_1000205 41 256 +;Gap=M633
scaffold18|size1287306	protein2genome	protein_match	192467	193081	576	+	.	ID=scaffold18|size1287306:hit:1076:3.12.0.1;Name=jgi|Phatr2|31632|fgenesh1_pg.C_chr_1000233;score=576
scaffold18|size1287306	protein2genome	match_part	192467	193081	576	+	.	ID=scaffold18|size1287306:hsp:1289:3.12.0.1;Parent=scaffold18|size1287306:hit:1076:3.12.0.1;Target=jgi|Phatr2|31632|fgenesh1_pg.C_chr_1000233 42 246 +;Gap=M615
scaffold18|size1287306	protein2genome	protein_match	195610	195852	196	-	.	ID=scaffold18|size1287306:hit:1077:3.12.0.1;Name=jgi|Fracy1|214109|estExt_Genewise1Plus.C_510112;score=196
scaffold18|size1287306	protein2genome	match_part	195610	195852	196	-	.	ID=scaffold18|size1287306:hsp:1290:3.12.0.1;Parent=scaffold18|size1287306:hit:1077:3.12.0.1;Target=jgi|Fracy1|214109|estExt_Genewise1Plus.C_510112 30 108 +;Gap=M243
scaffold18|size1287306	protein2genome	protein_match	195592	195957	513	-	.	ID=scaffold18|size1287306:hit:1078:3.12.0.1;Name=jgi|Thaps3|3435|fgenesh1_pg.C_chr_3000369;score=513
scaffold18|size1287306	protein2genome	match_part	195592	195957	513	-	.	ID=scaffold18|size1287306:hsp:1291:3.12.0.1;Parent=scaffold18|size1287306:hit:1078:3.12.0.1;Target=jgi|Thaps3|3435|fgenesh1_pg.C_chr_3000369 1 120 +;Gap=M366
scaffold18|size1287306	protein2genome	protein_match	195592	195954	547	-	.	ID=scaffold18|size1287306:hit:1079:3.12.0.1;Name=jgi|Thaoce1|96618|rna12623;score=547
scaffold18|size1287306	protein2genome	match_part	195592	195954	547	-	.	ID=scaffold18|size1287306:hsp:1292:3.12.0.1;Parent=scaffold18|size1287306:hit:1079:3.12.0.1;Target=jgi|Thaoce1|96618|rna12623 43 163 +;Gap=M363
scaffold18|size1287306	protein2genome	protein_match	195613	195981	255	-	.	ID=scaffold18|size1287306:hit:1080:3.12.0.1;Name=jgi|Fracy1|270558|estExt_fgenesh2_kg.C_130070;score=255
scaffold18|size1287306	protein2genome	match_part	195613	195981	255	-	.	ID=scaffold18|size1287306:hsp:1293:3.12.0.1;Parent=scaffold18|size1287306:hit:1080:3.12.0.1;Target=jgi|Fracy1|270558|estExt_fgenesh2_kg.C_130070 40 160 +;Gap=M369
scaffold18|size1287306	protein2genome	protein_match	195592	195957	427	-	.	ID=scaffold18|size1287306:hit:1081:3.12.0.1;Name=jgi|Fracy1|180616|e_gw1.2.1199.1;score=427
scaffold18|size1287306	protein2genome	match_part	195592	195957	427	-	.	ID=scaffold18|size1287306:hsp:1294:3.12.0.1;Parent=scaffold18|size1287306:hit:1081:3.12.0.1;Target=jgi|Fracy1|180616|e_gw1.2.1199.1 1 122 +;Gap=M366
scaffold18|size1287306	protein2genome	protein_match	195613	195981	262	-	.	ID=scaffold18|size1287306:hit:1082:3.12.0.1;Name=jgi|Fracy1|271419|estExt_fgenesh2_kg.C_240003;score=262
scaffold18|size1287306	protein2genome	match_part	195613	195981	262	-	.	ID=scaffold18|size1287306:hsp:1295:3.12.0.1;Parent=scaffold18|size1287306:hit:1082:3.12.0.1;Target=jgi|Fracy1|271419|estExt_fgenesh2_kg.C_240003 39 159 +;Gap=M369
scaffold18|size1287306	protein2genome	protein_match	195613	195831	193	-	.	ID=scaffold18|size1287306:hit:1083:3.12.0.1;Name=jgi|Phatr2|8365|gw1.15.276.1;score=193
scaffold18|size1287306	protein2genome	match_part	195613	195831	193	-	.	ID=scaffold18|size1287306:hsp:1296:3.12.0.1;Parent=scaffold18|size1287306:hit:1083:3.12.0.1;Target=jgi|Phatr2|8365|gw1.15.276.1 4 76 +;Gap=M219
scaffold18|size1287306	protein2genome	protein_match	195607	195885	290	-	.	ID=scaffold18|size1287306:hit:1084:3.12.0.1;Name=jgi|Phatr2|12294|e_gw1.8.293.1;score=290
scaffold18|size1287306	protein2genome	match_part	195607	195885	290	-	.	ID=scaffold18|size1287306:hsp:1297:3.12.0.1;Parent=scaffold18|size1287306:hit:1084:3.12.0.1;Target=jgi|Phatr2|12294|e_gw1.8.293.1 1 91 +;Gap=M279
scaffold18|size1287306	protein2genome	protein_match	195610	195756	146	-	.	ID=scaffold18|size1287306:hit:1085:3.12.0.1;Name=jgi|Fracy1|202620|e_gw1.77.74.1;score=146
scaffold18|size1287306	protein2genome	match_part	195610	195756	146	-	.	ID=scaffold18|size1287306:hsp:1298:3.12.0.1;Parent=scaffold18|size1287306:hit:1085:3.12.0.1;Target=jgi|Fracy1|202620|e_gw1.77.74.1 2 48 +;Gap=M147
scaffold18|size1287306	protein2genome	protein_match	198182	199474	546	+	.	ID=scaffold18|size1287306:hit:1086:3.12.0.1;Name=jgi|Phatr2|44815|estExt_fgenesh1_pg.C_chr_50133;score=546
scaffold18|size1287306	protein2genome	match_part	198182	198287	546	+	.	ID=scaffold18|size1287306:hsp:1299:3.12.0.1;Parent=scaffold18|size1287306:hit:1086:3.12.0.1;Target=jgi|Phatr2|44815|estExt_fgenesh1_pg.C_chr_50133 9 43 +;Gap=M106
scaffold18|size1287306	protein2genome	match_part	198318	198803	546	+	.	ID=scaffold18|size1287306:hsp:1300:3.12.0.1;Parent=scaffold18|size1287306:hit:1086:3.12.0.1;Target=jgi|Phatr2|44815|estExt_fgenesh1_pg.C_chr_50133 44 196 +;Gap=M486
scaffold18|size1287306	protein2genome	match_part	198840	198897	546	+	.	ID=scaffold18|size1287306:hsp:1301:3.12.0.1;Parent=scaffold18|size1287306:hit:1086:3.12.0.1;Target=jgi|Phatr2|44815|estExt_fgenesh1_pg.C_chr_50133 197 215 +;Gap=M58
scaffold18|size1287306	protein2genome	match_part	198940	199207	546	+	.	ID=scaffold18|size1287306:hsp:1302:3.12.0.1;Parent=scaffold18|size1287306:hit:1086:3.12.0.1;Target=jgi|Phatr2|44815|estExt_fgenesh1_pg.C_chr_50133 216 304 +;Gap=M268
scaffold18|size1287306	protein2genome	match_part	199328	199474	546	+	.	ID=scaffold18|size1287306:hsp:1303:3.12.0.1;Parent=scaffold18|size1287306:hit:1086:3.12.0.1;Target=jgi|Phatr2|44815|estExt_fgenesh1_pg.C_chr_50133 305 353 +;Gap=M147
scaffold18|size1287306	protein2genome	protein_match	198344	199674	675	+	.	ID=scaffold18|size1287306:hit:1087:3.12.0.1;Name=jgi|Fracy1|179818|e_gw1.2.1569.1;score=675
scaffold18|size1287306	protein2genome	match_part	198344	198798	675	+	.	ID=scaffold18|size1287306:hsp:1304:3.12.0.1;Parent=scaffold18|size1287306:hit:1087:3.12.0.1;Target=jgi|Fracy1|179818|e_gw1.2.1569.1 27 181 +;Gap=M455
scaffold18|size1287306	protein2genome	match_part	198838	198941	675	+	.	ID=scaffold18|size1287306:hsp:1305:3.12.0.1;Parent=scaffold18|size1287306:hit:1087:3.12.0.1;Target=jgi|Fracy1|179818|e_gw1.2.1569.1 182 216 +;Gap=M104
scaffold18|size1287306	protein2genome	match_part	198984	199190	675	+	.	ID=scaffold18|size1287306:hsp:1306:3.12.0.1;Parent=scaffold18|size1287306:hit:1087:3.12.0.1;Target=jgi|Fracy1|179818|e_gw1.2.1569.1 217 284 +;Gap=M207
scaffold18|size1287306	protein2genome	match_part	199284	199473	675	+	.	ID=scaffold18|size1287306:hsp:1307:3.12.0.1;Parent=scaffold18|size1287306:hit:1087:3.12.0.1;Target=jgi|Fracy1|179818|e_gw1.2.1569.1 285 344 +;Gap=M190
scaffold18|size1287306	protein2genome	match_part	199551	199674	675	+	.	ID=scaffold18|size1287306:hsp:1308:3.12.0.1;Parent=scaffold18|size1287306:hit:1087:3.12.0.1;Target=jgi|Fracy1|179818|e_gw1.2.1569.1 345 386 +;Gap=M124
scaffold18|size1287306	protein2genome	protein_match	198182	199354	1084	+	.	ID=scaffold18|size1287306:hit:1088:3.12.0.1;Name=jgi|Thaps3|21303|estExt_fgenesh1_pg.C_chr_20445;score=1084
scaffold18|size1287306	protein2genome	match_part	198182	198395	1084	+	.	ID=scaffold18|size1287306:hsp:1309:3.12.0.1;Parent=scaffold18|size1287306:hit:1088:3.12.0.1;Target=jgi|Thaps3|21303|estExt_fgenesh1_pg.C_chr_20445 9 81 +;Gap=M214
scaffold18|size1287306	protein2genome	match_part	198429	199199	1084	+	.	ID=scaffold18|size1287306:hsp:1310:3.12.0.1;Parent=scaffold18|size1287306:hit:1088:3.12.0.1;Target=jgi|Thaps3|21303|estExt_fgenesh1_pg.C_chr_20445 82 340 +;Gap=M771
scaffold18|size1287306	protein2genome	match_part	199293	199354	1084	+	.	ID=scaffold18|size1287306:hsp:1311:3.12.0.1;Parent=scaffold18|size1287306:hit:1088:3.12.0.1;Target=jgi|Thaps3|21303|estExt_fgenesh1_pg.C_chr_20445 341 361 +;Gap=M62
scaffold18|size1287306	blastn	expressed_sequence_match	112149	112414	254	+	.	ID=scaffold18|size1287306:hit:1089:3.12.0.1;Name=TRINITY_DN2711_c0_g1_i1;score=254
scaffold18|size1287306	blastn	match_part	112149	112414	254	+	.	ID=scaffold18|size1287306:hsp:1312:3.12.0.1;Parent=scaffold18|size1287306:hit:1089:3.12.0.1;Target=TRINITY_DN2711_c0_g1_i1 1 266 +;Gap=M266
scaffold18|size1287306	blastn	expressed_sequence_match	112149	112427	243	+	.	ID=scaffold18|size1287306:hit:1090:3.12.0.1;Name=TRINITY_DN2711_c0_g2_i1;score=243
scaffold18|size1287306	blastn	match_part	112149	112427	243	+	.	ID=scaffold18|size1287306:hsp:1313:3.12.0.1;Parent=scaffold18|size1287306:hit:1090:3.12.0.1;Target=TRINITY_DN2711_c0_g2_i1 1 279 +;Gap=M279
scaffold18|size1287306	blastn	expressed_sequence_match	110399	110634	176	+	.	ID=scaffold18|size1287306:hit:1091:3.12.0.1;Name=TRINITY_DN13298_c0_g1_i1;score=176
scaffold18|size1287306	blastn	match_part	110399	110634	176	+	.	ID=scaffold18|size1287306:hsp:1314:3.12.0.1;Parent=scaffold18|size1287306:hit:1091:3.12.0.1;Target=TRINITY_DN13298_c0_g1_i1 45 280 +;Gap=M236
scaffold18|size1287306	blastn	expressed_sequence_match	111954	112204	113	+	.	ID=scaffold18|size1287306:hit:1092:3.12.0.1;Name=TRINITY_DN8742_c0_g3_i1;score=113
scaffold18|size1287306	blastn	match_part	111954	112204	113	+	.	ID=scaffold18|size1287306:hsp:1315:3.12.0.1;Parent=scaffold18|size1287306:hit:1092:3.12.0.1;Target=TRINITY_DN8742_c0_g3_i1 331 581 +;Gap=M251
scaffold18|size1287306	blastn	expressed_sequence_match	111957	112096	134	-	.	ID=scaffold18|size1287306:hit:1093:3.12.0.1;Name=TRINITY_DN9744_c0_g1_i1;score=134
scaffold18|size1287306	blastn	match_part	111957	112096	134	-	.	ID=scaffold18|size1287306:hsp:1316:3.12.0.1;Parent=scaffold18|size1287306:hit:1093:3.12.0.1;Target=TRINITY_DN9744_c0_g1_i1 1 140 +;Gap=M140
scaffold18|size1287306	blastn	expressed_sequence_match	111957	112096	134	-	.	ID=scaffold18|size1287306:hit:1094:3.12.0.1;Name=TRINITY_DN9744_c0_g1_i2;score=134
scaffold18|size1287306	blastn	match_part	111957	112096	134	-	.	ID=scaffold18|size1287306:hsp:1317:3.12.0.1;Parent=scaffold18|size1287306:hit:1094:3.12.0.1;Target=TRINITY_DN9744_c0_g1_i2 1 140 +;Gap=M140
scaffold18|size1287306	blastn	expressed_sequence_match	100824	106671	1735	-	.	ID=scaffold18|size1287306:hit:1095:3.12.0.1;Name=TRINITY_DN5235_c0_g1_i1;score=1735
scaffold18|size1287306	blastn	match_part	104937	106671	1735	-	.	ID=scaffold18|size1287306:hsp:1318:3.12.0.1;Parent=scaffold18|size1287306:hit:1095:3.12.0.1;Target=TRINITY_DN5235_c0_g1_i1 196 1930 +;Gap=M1735
scaffold18|size1287306	blastn	match_part	104426	104674	249	-	.	ID=scaffold18|size1287306:hsp:1319:3.12.0.1;Parent=scaffold18|size1287306:hit:1095:3.12.0.1;Target=TRINITY_DN5235_c0_g1_i1 1930 2178 +;Gap=M249
scaffold18|size1287306	blastn	match_part	100824	104368	3545	-	.	ID=scaffold18|size1287306:hsp:1320:3.12.0.1;Parent=scaffold18|size1287306:hit:1095:3.12.0.1;Target=TRINITY_DN5235_c0_g1_i1 2178 5722 +;Gap=M3545
scaffold18|size1287306	blastn	expressed_sequence_match	103359	105590	2232	-	.	ID=scaffold18|size1287306:hit:1096:3.12.0.1;Name=TRINITY_DN11787_c0_g3_i4;score=2232
scaffold18|size1287306	blastn	match_part	103359	105590	2232	-	.	ID=scaffold18|size1287306:hsp:1321:3.12.0.1;Parent=scaffold18|size1287306:hit:1096:3.12.0.1;Target=TRINITY_DN11787_c0_g3_i4 1 2232 +;Gap=M2232
scaffold18|size1287306	blastn	expressed_sequence_match	109199	109389	127	+	.	ID=scaffold18|size1287306:hit:1097:3.12.0.1;Name=TRINITY_DN2787_c0_g1_i1;score=127
scaffold18|size1287306	blastn	match_part	109199	109389	127	+	.	ID=scaffold18|size1287306:hsp:1322:3.12.0.1;Parent=scaffold18|size1287306:hit:1097:3.12.0.1;Target=TRINITY_DN2787_c0_g1_i1 22 217 +;Gap=M191
scaffold18|size1287306	blastn	expressed_sequence_match	103359	105590	1165	-	.	ID=scaffold18|size1287306:hit:1098:3.12.0.1;Name=TRINITY_DN11787_c0_g3_i1;score=1165
scaffold18|size1287306	blastn	match_part	104426	105590	1165	-	.	ID=scaffold18|size1287306:hsp:1323:3.12.0.1;Parent=scaffold18|size1287306:hit:1098:3.12.0.1;Target=TRINITY_DN11787_c0_g3_i1 1 1165 +;Gap=M1165
scaffold18|size1287306	blastn	match_part	103359	104368	1010	-	.	ID=scaffold18|size1287306:hsp:1324:3.12.0.1;Parent=scaffold18|size1287306:hit:1098:3.12.0.1;Target=TRINITY_DN11787_c0_g3_i1 1165 2174 +;Gap=M1010
scaffold18|size1287306	blastn	expressed_sequence_match	100356	115250	66	-	.	ID=scaffold18|size1287306:hit:1099:3.12.0.1;Name=TRINITY_DN12621_c0_g3_i1;score=66
scaffold18|size1287306	blastn	match_part	115146	115250	66	-	.	ID=scaffold18|size1287306:hsp:1325:3.12.0.1;Parent=scaffold18|size1287306:hit:1099:3.12.0.1;Target=TRINITY_DN12621_c0_g3_i1 47 151 +;Gap=M105
scaffold18|size1287306	blastn	match_part	109082	109185	59	-	.	ID=scaffold18|size1287306:hsp:1326:3.12.0.1;Parent=scaffold18|size1287306:hit:1099:3.12.0.1;Target=TRINITY_DN12621_c0_g3_i1 48 151 +;Gap=M104
scaffold18|size1287306	blastn	match_part	100356	100439	54	-	.	ID=scaffold18|size1287306:hsp:1327:3.12.0.1;Parent=scaffold18|size1287306:hit:1099:3.12.0.1;Target=TRINITY_DN12621_c0_g3_i1 80 163 +;Gap=M84
scaffold18|size1287306	blastn	expressed_sequence_match	105683	106671	859	+	.	ID=scaffold18|size1287306:hit:1100:3.12.0.1;Name=TRINITY_DN5680_c0_g1_i1;score=859
scaffold18|size1287306	blastn	match_part	105683	106541	859	+	.	ID=scaffold18|size1287306:hsp:1328:3.12.0.1;Parent=scaffold18|size1287306:hit:1100:3.12.0.1;Target=TRINITY_DN5680_c0_g1_i1 1 859 +;Gap=M859
scaffold18|size1287306	blastn	match_part	106619	106671	53	+	.	ID=scaffold18|size1287306:hsp:1329:3.12.0.1;Parent=scaffold18|size1287306:hit:1100:3.12.0.1;Target=TRINITY_DN5680_c0_g1_i1 860 912 +;Gap=M53
scaffold18|size1287306	blastn	expressed_sequence_match	109456	109626	149	-	.	ID=scaffold18|size1287306:hit:1101:3.12.0.1;Name=TRINITY_DN9288_c0_g1_i1;score=149
scaffold18|size1287306	blastn	match_part	109456	109626	149	-	.	ID=scaffold18|size1287306:hsp:1330:3.12.0.1;Parent=scaffold18|size1287306:hit:1101:3.12.0.1;Target=TRINITY_DN9288_c0_g1_i1 19 190 +;Gap=M171
scaffold18|size1287306	blastn	expressed_sequence_match	108792	115174	202	+	.	ID=scaffold18|size1287306:hit:1102:3.12.0.1;Name=TRINITY_DN15476_c0_g2_i2;score=202
scaffold18|size1287306	blastn	match_part	108792	109110	202	+	.	ID=scaffold18|size1287306:hsp:1331:3.12.0.1;Parent=scaffold18|size1287306:hit:1102:3.12.0.1;Target=TRINITY_DN15476_c0_g2_i2 105 420 +;Gap=M319
scaffold18|size1287306	blastn	match_part	114963	115174	176	+	.	ID=scaffold18|size1287306:hsp:1332:3.12.0.1;Parent=scaffold18|size1287306:hit:1102:3.12.0.1;Target=TRINITY_DN15476_c0_g2_i2 209 420 +;Gap=M212
scaffold18|size1287306	blastn	expressed_sequence_match	100824	106671	1735	-	.	ID=scaffold18|size1287306:hit:1103:3.12.0.1;Name=TRINITY_DN5235_c0_g1_i2;score=1735
scaffold18|size1287306	blastn	match_part	104937	106671	1735	-	.	ID=scaffold18|size1287306:hsp:1333:3.12.0.1;Parent=scaffold18|size1287306:hit:1103:3.12.0.1;Target=TRINITY_DN5235_c0_g1_i2 196 1930 +;Gap=M1735
scaffold18|size1287306	blastn	match_part	100824	104674	3851	-	.	ID=scaffold18|size1287306:hsp:1334:3.12.0.1;Parent=scaffold18|size1287306:hit:1103:3.12.0.1;Target=TRINITY_DN5235_c0_g1_i2 1930 5780 +;Gap=M3851
scaffold18|size1287306	blastn	expressed_sequence_match	126180	131986	452	+	.	ID=scaffold18|size1287306:hit:1104:3.12.0.1;Name=TRINITY_DN5818_c0_g1_i5;score=452
scaffold18|size1287306	blastn	match_part	126180	126631	452	+	.	ID=scaffold18|size1287306:hsp:1335:3.12.0.1;Parent=scaffold18|size1287306:hit:1104:3.12.0.1;Target=TRINITY_DN5818_c0_g1_i5 1 452 +;Gap=M452
scaffold18|size1287306	blastn	match_part	126766	126837	72	+	.	ID=scaffold18|size1287306:hsp:1336:3.12.0.1;Parent=scaffold18|size1287306:hit:1104:3.12.0.1;Target=TRINITY_DN5818_c0_g1_i5 453 524 +;Gap=M72
scaffold18|size1287306	blastn	match_part	126921	126975	55	+	.	ID=scaffold18|size1287306:hsp:1337:3.12.0.1;Parent=scaffold18|size1287306:hit:1104:3.12.0.1;Target=TRINITY_DN5818_c0_g1_i5 522 576 +;Gap=M55
scaffold18|size1287306	blastn	match_part	127055	127959	905	+	.	ID=scaffold18|size1287306:hsp:1338:3.12.0.1;Parent=scaffold18|size1287306:hit:1104:3.12.0.1;Target=TRINITY_DN5818_c0_g1_i5 577 1481 +;Gap=M905
scaffold18|size1287306	blastn	match_part	128025	128263	239	+	.	ID=scaffold18|size1287306:hsp:1339:3.12.0.1;Parent=scaffold18|size1287306:hit:1104:3.12.0.1;Target=TRINITY_DN5818_c0_g1_i5 1479 1717 +;Gap=M239
scaffold18|size1287306	blastn	match_part	128342	128750	409	+	.	ID=scaffold18|size1287306:hsp:1340:3.12.0.1;Parent=scaffold18|size1287306:hit:1104:3.12.0.1;Target=TRINITY_DN5818_c0_g1_i5 1715 2123 +;Gap=M409
scaffold18|size1287306	blastn	match_part	128844	129038	195	+	.	ID=scaffold18|size1287306:hsp:1341:3.12.0.1;Parent=scaffold18|size1287306:hit:1104:3.12.0.1;Target=TRINITY_DN5818_c0_g1_i5 2119 2313 +;Gap=M195
scaffold18|size1287306	blastn	match_part	129111	129389	279	+	.	ID=scaffold18|size1287306:hsp:1342:3.12.0.1;Parent=scaffold18|size1287306:hit:1104:3.12.0.1;Target=TRINITY_DN5818_c0_g1_i5 2313 2591 +;Gap=M279
scaffold18|size1287306	blastn	match_part	129468	129645	178	+	.	ID=scaffold18|size1287306:hsp:1343:3.12.0.1;Parent=scaffold18|size1287306:hit:1104:3.12.0.1;Target=TRINITY_DN5818_c0_g1_i5 2590 2767 +;Gap=M178
scaffold18|size1287306	blastn	match_part	129737	131986	2250	+	.	ID=scaffold18|size1287306:hsp:1344:3.12.0.1;Parent=scaffold18|size1287306:hit:1104:3.12.0.1;Target=TRINITY_DN5818_c0_g1_i5 2765 5014 +;Gap=M2250
scaffold18|size1287306	blastn	expressed_sequence_match	126180	131986	452	+	.	ID=scaffold18|size1287306:hit:1105:3.12.0.1;Name=TRINITY_DN5818_c0_g1_i6;score=452
scaffold18|size1287306	blastn	match_part	126180	126631	452	+	.	ID=scaffold18|size1287306:hsp:1345:3.12.0.1;Parent=scaffold18|size1287306:hit:1105:3.12.0.1;Target=TRINITY_DN5818_c0_g1_i6 1 452 +;Gap=M452
scaffold18|size1287306	blastn	match_part	126766	126837	72	+	.	ID=scaffold18|size1287306:hsp:1346:3.12.0.1;Parent=scaffold18|size1287306:hit:1105:3.12.0.1;Target=TRINITY_DN5818_c0_g1_i6 453 524 +;Gap=M72
scaffold18|size1287306	blastn	match_part	126921	126975	55	+	.	ID=scaffold18|size1287306:hsp:1347:3.12.0.1;Parent=scaffold18|size1287306:hit:1105:3.12.0.1;Target=TRINITY_DN5818_c0_g1_i6 522 576 +;Gap=M55
scaffold18|size1287306	blastn	match_part	127055	127959	905	+	.	ID=scaffold18|size1287306:hsp:1348:3.12.0.1;Parent=scaffold18|size1287306:hit:1105:3.12.0.1;Target=TRINITY_DN5818_c0_g1_i6 577 1481 +;Gap=M905
scaffold18|size1287306	blastn	match_part	128025	128263	239	+	.	ID=scaffold18|size1287306:hsp:1349:3.12.0.1;Parent=scaffold18|size1287306:hit:1105:3.12.0.1;Target=TRINITY_DN5818_c0_g1_i6 1479 1717 +;Gap=M239
scaffold18|size1287306	blastn	match_part	128342	128608	267	+	.	ID=scaffold18|size1287306:hsp:1350:3.12.0.1;Parent=scaffold18|size1287306:hit:1105:3.12.0.1;Target=TRINITY_DN5818_c0_g1_i6 1715 1981 +;Gap=M267
scaffold18|size1287306	blastn	match_part	128697	128750	54	+	.	ID=scaffold18|size1287306:hsp:1351:3.12.0.1;Parent=scaffold18|size1287306:hit:1105:3.12.0.1;Target=TRINITY_DN5818_c0_g1_i6 1980 2033 +;Gap=M54
scaffold18|size1287306	blastn	match_part	128844	129038	195	+	.	ID=scaffold18|size1287306:hsp:1352:3.12.0.1;Parent=scaffold18|size1287306:hit:1105:3.12.0.1;Target=TRINITY_DN5818_c0_g1_i6 2029 2223 +;Gap=M195
scaffold18|size1287306	blastn	match_part	129111	129389	279	+	.	ID=scaffold18|size1287306:hsp:1353:3.12.0.1;Parent=scaffold18|size1287306:hit:1105:3.12.0.1;Target=TRINITY_DN5818_c0_g1_i6 2223 2501 +;Gap=M279
scaffold18|size1287306	blastn	match_part	129468	129645	178	+	.	ID=scaffold18|size1287306:hsp:1354:3.12.0.1;Parent=scaffold18|size1287306:hit:1105:3.12.0.1;Target=TRINITY_DN5818_c0_g1_i6 2500 2677 +;Gap=M178
scaffold18|size1287306	blastn	match_part	129737	131986	2250	+	.	ID=scaffold18|size1287306:hsp:1355:3.12.0.1;Parent=scaffold18|size1287306:hit:1105:3.12.0.1;Target=TRINITY_DN5818_c0_g1_i6 2675 4924 +;Gap=M2250
scaffold18|size1287306	blastn	expressed_sequence_match	126180	131986	452	+	.	ID=scaffold18|size1287306:hit:1106:3.12.0.1;Name=TRINITY_DN5818_c0_g1_i7;score=452
scaffold18|size1287306	blastn	match_part	126180	126631	452	+	.	ID=scaffold18|size1287306:hsp:1356:3.12.0.1;Parent=scaffold18|size1287306:hit:1106:3.12.0.1;Target=TRINITY_DN5818_c0_g1_i7 1 452 +;Gap=M452
scaffold18|size1287306	blastn	match_part	126766	126837	72	+	.	ID=scaffold18|size1287306:hsp:1357:3.12.0.1;Parent=scaffold18|size1287306:hit:1106:3.12.0.1;Target=TRINITY_DN5818_c0_g1_i7 453 524 +;Gap=M72
scaffold18|size1287306	blastn	match_part	126921	126975	55	+	.	ID=scaffold18|size1287306:hsp:1358:3.12.0.1;Parent=scaffold18|size1287306:hit:1106:3.12.0.1;Target=TRINITY_DN5818_c0_g1_i7 522 576 +;Gap=M55
scaffold18|size1287306	blastn	match_part	127055	127959	905	+	.	ID=scaffold18|size1287306:hsp:1359:3.12.0.1;Parent=scaffold18|size1287306:hit:1106:3.12.0.1;Target=TRINITY_DN5818_c0_g1_i7 577 1481 +;Gap=M905
scaffold18|size1287306	blastn	match_part	128025	128750	726	+	.	ID=scaffold18|size1287306:hsp:1360:3.12.0.1;Parent=scaffold18|size1287306:hit:1106:3.12.0.1;Target=TRINITY_DN5818_c0_g1_i7 1479 2204 +;Gap=M726
scaffold18|size1287306	blastn	match_part	128844	129038	195	+	.	ID=scaffold18|size1287306:hsp:1361:3.12.0.1;Parent=scaffold18|size1287306:hit:1106:3.12.0.1;Target=TRINITY_DN5818_c0_g1_i7 2200 2394 +;Gap=M195
scaffold18|size1287306	blastn	match_part	129111	129389	279	+	.	ID=scaffold18|size1287306:hsp:1362:3.12.0.1;Parent=scaffold18|size1287306:hit:1106:3.12.0.1;Target=TRINITY_DN5818_c0_g1_i7 2394 2672 +;Gap=M279
scaffold18|size1287306	blastn	match_part	129468	129645	178	+	.	ID=scaffold18|size1287306:hsp:1363:3.12.0.1;Parent=scaffold18|size1287306:hit:1106:3.12.0.1;Target=TRINITY_DN5818_c0_g1_i7 2671 2848 +;Gap=M178
scaffold18|size1287306	blastn	match_part	129737	131986	2250	+	.	ID=scaffold18|size1287306:hsp:1364:3.12.0.1;Parent=scaffold18|size1287306:hit:1106:3.12.0.1;Target=TRINITY_DN5818_c0_g1_i7 2846 5095 +;Gap=M2250
scaffold18|size1287306	blastn	expressed_sequence_match	124888	126340	1182	+	.	ID=scaffold18|size1287306:hit:1107:3.12.0.1;Name=TRINITY_DN10001_c0_g1_i1;score=1182
scaffold18|size1287306	blastn	match_part	124888	126069	1182	+	.	ID=scaffold18|size1287306:hsp:1365:3.12.0.1;Parent=scaffold18|size1287306:hit:1107:3.12.0.1;Target=TRINITY_DN10001_c0_g1_i1 1 1182 +;Gap=M1182
scaffold18|size1287306	blastn	match_part	126303	126340	38	+	.	ID=scaffold18|size1287306:hsp:1366:3.12.0.1;Parent=scaffold18|size1287306:hit:1107:3.12.0.1;Target=TRINITY_DN10001_c0_g1_i1 1181 1218 +;Gap=M38
scaffold18|size1287306	blastn	expressed_sequence_match	126180	131986	452	+	.	ID=scaffold18|size1287306:hit:1108:3.12.0.1;Name=TRINITY_DN5818_c0_g1_i8;score=452
scaffold18|size1287306	blastn	match_part	126180	126631	452	+	.	ID=scaffold18|size1287306:hsp:1367:3.12.0.1;Parent=scaffold18|size1287306:hit:1108:3.12.0.1;Target=TRINITY_DN5818_c0_g1_i8 1 452 +;Gap=M452
scaffold18|size1287306	blastn	match_part	126766	126837	72	+	.	ID=scaffold18|size1287306:hsp:1368:3.12.0.1;Parent=scaffold18|size1287306:hit:1108:3.12.0.1;Target=TRINITY_DN5818_c0_g1_i8 453 524 +;Gap=M72
scaffold18|size1287306	blastn	match_part	126921	127959	1039	+	.	ID=scaffold18|size1287306:hsp:1369:3.12.0.1;Parent=scaffold18|size1287306:hit:1108:3.12.0.1;Target=TRINITY_DN5818_c0_g1_i8 522 1560 +;Gap=M1039
scaffold18|size1287306	blastn	match_part	128025	128608	584	+	.	ID=scaffold18|size1287306:hsp:1370:3.12.0.1;Parent=scaffold18|size1287306:hit:1108:3.12.0.1;Target=TRINITY_DN5818_c0_g1_i8 1558 2141 +;Gap=M584
scaffold18|size1287306	blastn	match_part	128697	128750	54	+	.	ID=scaffold18|size1287306:hsp:1371:3.12.0.1;Parent=scaffold18|size1287306:hit:1108:3.12.0.1;Target=TRINITY_DN5818_c0_g1_i8 2140 2193 +;Gap=M54
scaffold18|size1287306	blastn	match_part	128844	129038	195	+	.	ID=scaffold18|size1287306:hsp:1372:3.12.0.1;Parent=scaffold18|size1287306:hit:1108:3.12.0.1;Target=TRINITY_DN5818_c0_g1_i8 2189 2383 +;Gap=M195
scaffold18|size1287306	blastn	match_part	129111	129389	279	+	.	ID=scaffold18|size1287306:hsp:1373:3.12.0.1;Parent=scaffold18|size1287306:hit:1108:3.12.0.1;Target=TRINITY_DN5818_c0_g1_i8 2383 2661 +;Gap=M279
scaffold18|size1287306	blastn	match_part	129468	129645	178	+	.	ID=scaffold18|size1287306:hsp:1374:3.12.0.1;Parent=scaffold18|size1287306:hit:1108:3.12.0.1;Target=TRINITY_DN5818_c0_g1_i8 2660 2837 +;Gap=M178
scaffold18|size1287306	blastn	match_part	129737	131986	2250	+	.	ID=scaffold18|size1287306:hsp:1375:3.12.0.1;Parent=scaffold18|size1287306:hit:1108:3.12.0.1;Target=TRINITY_DN5818_c0_g1_i8 2835 5084 +;Gap=M2250
scaffold18|size1287306	blastn	expressed_sequence_match	127383	131888	2152	-	.	ID=scaffold18|size1287306:hit:1109:3.12.0.1;Name=TRINITY_DN11199_c0_g1_i1;score=2152
scaffold18|size1287306	blastn	match_part	129737	131888	2152	-	.	ID=scaffold18|size1287306:hsp:1376:3.12.0.1;Parent=scaffold18|size1287306:hit:1109:3.12.0.1;Target=TRINITY_DN11199_c0_g1_i1 14 2165 +;Gap=M2152
scaffold18|size1287306	blastn	match_part	129468	129645	178	-	.	ID=scaffold18|size1287306:hsp:1377:3.12.0.1;Parent=scaffold18|size1287306:hit:1109:3.12.0.1;Target=TRINITY_DN11199_c0_g1_i1 2163 2340 +;Gap=M178
scaffold18|size1287306	blastn	match_part	129111	129389	279	-	.	ID=scaffold18|size1287306:hsp:1378:3.12.0.1;Parent=scaffold18|size1287306:hit:1109:3.12.0.1;Target=TRINITY_DN11199_c0_g1_i1 2339 2617 +;Gap=M279
scaffold18|size1287306	blastn	match_part	128844	129038	195	-	.	ID=scaffold18|size1287306:hsp:1379:3.12.0.1;Parent=scaffold18|size1287306:hit:1109:3.12.0.1;Target=TRINITY_DN11199_c0_g1_i1 2617 2811 +;Gap=M195
scaffold18|size1287306	blastn	match_part	128697	128750	54	-	.	ID=scaffold18|size1287306:hsp:1380:3.12.0.1;Parent=scaffold18|size1287306:hit:1109:3.12.0.1;Target=TRINITY_DN11199_c0_g1_i1 2807 2860 +;Gap=M54
scaffold18|size1287306	blastn	match_part	128342	128608	267	-	.	ID=scaffold18|size1287306:hsp:1381:3.12.0.1;Parent=scaffold18|size1287306:hit:1109:3.12.0.1;Target=TRINITY_DN11199_c0_g1_i1 2859 3125 +;Gap=M267
scaffold18|size1287306	blastn	match_part	128025	128263	239	-	.	ID=scaffold18|size1287306:hsp:1382:3.12.0.1;Parent=scaffold18|size1287306:hit:1109:3.12.0.1;Target=TRINITY_DN11199_c0_g1_i1 3123 3361 +;Gap=M239
scaffold18|size1287306	blastn	match_part	127383	127959	577	-	.	ID=scaffold18|size1287306:hsp:1383:3.12.0.1;Parent=scaffold18|size1287306:hit:1109:3.12.0.1;Target=TRINITY_DN11199_c0_g1_i1 3359 3935 +;Gap=M577
scaffold18|size1287306	blastn	expressed_sequence_match	124864	125993	1130	-	.	ID=scaffold18|size1287306:hit:1110:3.12.0.1;Name=TRINITY_DN13128_c0_g1_i1;score=1130
scaffold18|size1287306	blastn	match_part	124864	125993	1130	-	.	ID=scaffold18|size1287306:hsp:1384:3.12.0.1;Parent=scaffold18|size1287306:hit:1110:3.12.0.1;Target=TRINITY_DN13128_c0_g1_i1 11 1140 +;Gap=M1130
scaffold18|size1287306	blastn	expressed_sequence_match	126236	127459	602	+	.	ID=scaffold18|size1287306:hit:1111:3.12.0.1;Name=TRINITY_DN11265_c0_g1_i1;score=602
scaffold18|size1287306	blastn	match_part	126236	126837	602	+	.	ID=scaffold18|size1287306:hsp:1385:3.12.0.1;Parent=scaffold18|size1287306:hit:1111:3.12.0.1;Target=TRINITY_DN11265_c0_g1_i1 1 602 +;Gap=M602
scaffold18|size1287306	blastn	match_part	126921	127459	539	+	.	ID=scaffold18|size1287306:hsp:1386:3.12.0.1;Parent=scaffold18|size1287306:hit:1111:3.12.0.1;Target=TRINITY_DN11265_c0_g1_i1 600 1138 +;Gap=M539
scaffold18|size1287306	blastn	expressed_sequence_match	127383	131888	2152	-	.	ID=scaffold18|size1287306:hit:1112:3.12.0.1;Name=TRINITY_DN11199_c0_g1_i2;score=2152
scaffold18|size1287306	blastn	match_part	129737	131888	2152	-	.	ID=scaffold18|size1287306:hsp:1387:3.12.0.1;Parent=scaffold18|size1287306:hit:1112:3.12.0.1;Target=TRINITY_DN11199_c0_g1_i2 14 2165 +;Gap=M2152
scaffold18|size1287306	blastn	match_part	129468	129645	178	-	.	ID=scaffold18|size1287306:hsp:1388:3.12.0.1;Parent=scaffold18|size1287306:hit:1112:3.12.0.1;Target=TRINITY_DN11199_c0_g1_i2 2163 2340 +;Gap=M178
scaffold18|size1287306	blastn	match_part	129111	129389	279	-	.	ID=scaffold18|size1287306:hsp:1389:3.12.0.1;Parent=scaffold18|size1287306:hit:1112:3.12.0.1;Target=TRINITY_DN11199_c0_g1_i2 2339 2617 +;Gap=M279
scaffold18|size1287306	blastn	match_part	128844	129038	195	-	.	ID=scaffold18|size1287306:hsp:1390:3.12.0.1;Parent=scaffold18|size1287306:hit:1112:3.12.0.1;Target=TRINITY_DN11199_c0_g1_i2 2617 2811 +;Gap=M195
scaffold18|size1287306	blastn	match_part	128342	128750	409	-	.	ID=scaffold18|size1287306:hsp:1391:3.12.0.1;Parent=scaffold18|size1287306:hit:1112:3.12.0.1;Target=TRINITY_DN11199_c0_g1_i2 2807 3215 +;Gap=M409
scaffold18|size1287306	blastn	match_part	128025	128263	239	-	.	ID=scaffold18|size1287306:hsp:1392:3.12.0.1;Parent=scaffold18|size1287306:hit:1112:3.12.0.1;Target=TRINITY_DN11199_c0_g1_i2 3213 3451 +;Gap=M239
scaffold18|size1287306	blastn	match_part	127383	127959	577	-	.	ID=scaffold18|size1287306:hsp:1393:3.12.0.1;Parent=scaffold18|size1287306:hit:1112:3.12.0.1;Target=TRINITY_DN11199_c0_g1_i2 3449 4025 +;Gap=M577
scaffold18|size1287306	blastn	expressed_sequence_match	126236	127459	602	+	.	ID=scaffold18|size1287306:hit:1113:3.12.0.1;Name=TRINITY_DN11265_c0_g1_i2;score=602
scaffold18|size1287306	blastn	match_part	126236	126837	602	+	.	ID=scaffold18|size1287306:hsp:1394:3.12.0.1;Parent=scaffold18|size1287306:hit:1113:3.12.0.1;Target=TRINITY_DN11265_c0_g1_i2 1 602 +;Gap=M602
scaffold18|size1287306	blastn	match_part	126921	126975	55	+	.	ID=scaffold18|size1287306:hsp:1395:3.12.0.1;Parent=scaffold18|size1287306:hit:1113:3.12.0.1;Target=TRINITY_DN11265_c0_g1_i2 600 654 +;Gap=M55
scaffold18|size1287306	blastn	match_part	127055	127459	405	+	.	ID=scaffold18|size1287306:hsp:1396:3.12.0.1;Parent=scaffold18|size1287306:hit:1113:3.12.0.1;Target=TRINITY_DN11265_c0_g1_i2 655 1059 +;Gap=M405
scaffold18|size1287306	blastn	expressed_sequence_match	131722	131986	265	+	.	ID=scaffold18|size1287306:hit:1114:3.12.0.1;Name=TRINITY_DN2719_c0_g1_i1;score=265
scaffold18|size1287306	blastn	match_part	131722	131986	265	+	.	ID=scaffold18|size1287306:hsp:1397:3.12.0.1;Parent=scaffold18|size1287306:hit:1114:3.12.0.1;Target=TRINITY_DN2719_c0_g1_i1 1 265 +;Gap=M265
scaffold18|size1287306	blastn	expressed_sequence_match	125195	125431	93	-	.	ID=scaffold18|size1287306:hit:1115:3.12.0.1;Name=TRINITY_DN2814_c0_g1_i1;score=93
scaffold18|size1287306	blastn	match_part	125195	125431	93	-	.	ID=scaffold18|size1287306:hsp:1398:3.12.0.1;Parent=scaffold18|size1287306:hit:1115:3.12.0.1;Target=TRINITY_DN2814_c0_g1_i1 1 237 +;Gap=M237
scaffold18|size1287306	blastn	expressed_sequence_match	126180	131986	452	+	.	ID=scaffold18|size1287306:hit:1116:3.12.0.1;Name=TRINITY_DN5818_c0_g1_i1;score=452
scaffold18|size1287306	blastn	match_part	126180	126631	452	+	.	ID=scaffold18|size1287306:hsp:1399:3.12.0.1;Parent=scaffold18|size1287306:hit:1116:3.12.0.1;Target=TRINITY_DN5818_c0_g1_i1 1 452 +;Gap=M452
scaffold18|size1287306	blastn	match_part	126766	126837	72	+	.	ID=scaffold18|size1287306:hsp:1400:3.12.0.1;Parent=scaffold18|size1287306:hit:1116:3.12.0.1;Target=TRINITY_DN5818_c0_g1_i1 453 524 +;Gap=M72
scaffold18|size1287306	blastn	match_part	126921	127959	1039	+	.	ID=scaffold18|size1287306:hsp:1401:3.12.0.1;Parent=scaffold18|size1287306:hit:1116:3.12.0.1;Target=TRINITY_DN5818_c0_g1_i1 522 1560 +;Gap=M1039
scaffold18|size1287306	blastn	match_part	128025	128263	239	+	.	ID=scaffold18|size1287306:hsp:1402:3.12.0.1;Parent=scaffold18|size1287306:hit:1116:3.12.0.1;Target=TRINITY_DN5818_c0_g1_i1 1558 1796 +;Gap=M239
scaffold18|size1287306	blastn	match_part	128342	128608	267	+	.	ID=scaffold18|size1287306:hsp:1403:3.12.0.1;Parent=scaffold18|size1287306:hit:1116:3.12.0.1;Target=TRINITY_DN5818_c0_g1_i1 1794 2060 +;Gap=M267
scaffold18|size1287306	blastn	match_part	128697	128750	54	+	.	ID=scaffold18|size1287306:hsp:1404:3.12.0.1;Parent=scaffold18|size1287306:hit:1116:3.12.0.1;Target=TRINITY_DN5818_c0_g1_i1 2059 2112 +;Gap=M54
scaffold18|size1287306	blastn	match_part	128844	129038	195	+	.	ID=scaffold18|size1287306:hsp:1405:3.12.0.1;Parent=scaffold18|size1287306:hit:1116:3.12.0.1;Target=TRINITY_DN5818_c0_g1_i1 2108 2302 +;Gap=M195
scaffold18|size1287306	blastn	match_part	129111	129389	279	+	.	ID=scaffold18|size1287306:hsp:1406:3.12.0.1;Parent=scaffold18|size1287306:hit:1116:3.12.0.1;Target=TRINITY_DN5818_c0_g1_i1 2302 2580 +;Gap=M279
scaffold18|size1287306	blastn	match_part	129468	129645	178	+	.	ID=scaffold18|size1287306:hsp:1407:3.12.0.1;Parent=scaffold18|size1287306:hit:1116:3.12.0.1;Target=TRINITY_DN5818_c0_g1_i1 2579 2756 +;Gap=M178
scaffold18|size1287306	blastn	match_part	129737	131986	2250	+	.	ID=scaffold18|size1287306:hsp:1408:3.12.0.1;Parent=scaffold18|size1287306:hit:1116:3.12.0.1;Target=TRINITY_DN5818_c0_g1_i1 2754 5003 +;Gap=M2250
scaffold18|size1287306	blastn	expressed_sequence_match	127383	131888	2152	-	.	ID=scaffold18|size1287306:hit:1117:3.12.0.1;Name=TRINITY_DN11199_c0_g1_i3;score=2152
scaffold18|size1287306	blastn	match_part	129737	131888	2152	-	.	ID=scaffold18|size1287306:hsp:1409:3.12.0.1;Parent=scaffold18|size1287306:hit:1117:3.12.0.1;Target=TRINITY_DN11199_c0_g1_i3 14 2165 +;Gap=M2152
scaffold18|size1287306	blastn	match_part	129468	129645	178	-	.	ID=scaffold18|size1287306:hsp:1410:3.12.0.1;Parent=scaffold18|size1287306:hit:1117:3.12.0.1;Target=TRINITY_DN11199_c0_g1_i3 2163 2340 +;Gap=M178
scaffold18|size1287306	blastn	match_part	129111	129389	279	-	.	ID=scaffold18|size1287306:hsp:1411:3.12.0.1;Parent=scaffold18|size1287306:hit:1117:3.12.0.1;Target=TRINITY_DN11199_c0_g1_i3 2339 2617 +;Gap=M279
scaffold18|size1287306	blastn	match_part	128844	129038	195	-	.	ID=scaffold18|size1287306:hsp:1412:3.12.0.1;Parent=scaffold18|size1287306:hit:1117:3.12.0.1;Target=TRINITY_DN11199_c0_g1_i3 2617 2811 +;Gap=M195
scaffold18|size1287306	blastn	match_part	128025	128750	726	-	.	ID=scaffold18|size1287306:hsp:1413:3.12.0.1;Parent=scaffold18|size1287306:hit:1117:3.12.0.1;Target=TRINITY_DN11199_c0_g1_i3 2807 3532 +;Gap=M726
scaffold18|size1287306	blastn	match_part	127383	127959	577	-	.	ID=scaffold18|size1287306:hsp:1414:3.12.0.1;Parent=scaffold18|size1287306:hit:1117:3.12.0.1;Target=TRINITY_DN11199_c0_g1_i3 3530 4106 +;Gap=M577
scaffold18|size1287306	blastn	expressed_sequence_match	126236	127459	1224	+	.	ID=scaffold18|size1287306:hit:1118:3.12.0.1;Name=TRINITY_DN11265_c0_g1_i3;score=1224
scaffold18|size1287306	blastn	match_part	126236	127459	1224	+	.	ID=scaffold18|size1287306:hsp:1415:3.12.0.1;Parent=scaffold18|size1287306:hit:1118:3.12.0.1;Target=TRINITY_DN11265_c0_g1_i3 1 1224 +;Gap=M1224
scaffold18|size1287306	blastn	expressed_sequence_match	126180	131986	452	+	.	ID=scaffold18|size1287306:hit:1119:3.12.0.1;Name=TRINITY_DN5818_c0_g1_i2;score=452
scaffold18|size1287306	blastn	match_part	126180	126631	452	+	.	ID=scaffold18|size1287306:hsp:1416:3.12.0.1;Parent=scaffold18|size1287306:hit:1119:3.12.0.1;Target=TRINITY_DN5818_c0_g1_i2 1 452 +;Gap=M452
scaffold18|size1287306	blastn	match_part	126766	126837	72	+	.	ID=scaffold18|size1287306:hsp:1417:3.12.0.1;Parent=scaffold18|size1287306:hit:1119:3.12.0.1;Target=TRINITY_DN5818_c0_g1_i2 453 524 +;Gap=M72
scaffold18|size1287306	blastn	match_part	126921	127959	1039	+	.	ID=scaffold18|size1287306:hsp:1418:3.12.0.1;Parent=scaffold18|size1287306:hit:1119:3.12.0.1;Target=TRINITY_DN5818_c0_g1_i2 522 1560 +;Gap=M1039
scaffold18|size1287306	blastn	match_part	128025	128263	239	+	.	ID=scaffold18|size1287306:hsp:1419:3.12.0.1;Parent=scaffold18|size1287306:hit:1119:3.12.0.1;Target=TRINITY_DN5818_c0_g1_i2 1558 1796 +;Gap=M239
scaffold18|size1287306	blastn	match_part	128342	128750	409	+	.	ID=scaffold18|size1287306:hsp:1420:3.12.0.1;Parent=scaffold18|size1287306:hit:1119:3.12.0.1;Target=TRINITY_DN5818_c0_g1_i2 1794 2202 +;Gap=M409
scaffold18|size1287306	blastn	match_part	128844	129038	195	+	.	ID=scaffold18|size1287306:hsp:1421:3.12.0.1;Parent=scaffold18|size1287306:hit:1119:3.12.0.1;Target=TRINITY_DN5818_c0_g1_i2 2198 2392 +;Gap=M195
scaffold18|size1287306	blastn	match_part	129111	129389	279	+	.	ID=scaffold18|size1287306:hsp:1422:3.12.0.1;Parent=scaffold18|size1287306:hit:1119:3.12.0.1;Target=TRINITY_DN5818_c0_g1_i2 2392 2670 +;Gap=M279
scaffold18|size1287306	blastn	match_part	129468	129645	178	+	.	ID=scaffold18|size1287306:hsp:1423:3.12.0.1;Parent=scaffold18|size1287306:hit:1119:3.12.0.1;Target=TRINITY_DN5818_c0_g1_i2 2669 2846 +;Gap=M178
scaffold18|size1287306	blastn	match_part	129737	131986	2250	+	.	ID=scaffold18|size1287306:hsp:1424:3.12.0.1;Parent=scaffold18|size1287306:hit:1119:3.12.0.1;Target=TRINITY_DN5818_c0_g1_i2 2844 5093 +;Gap=M2250
scaffold18|size1287306	blastn	expressed_sequence_match	127383	128263	881	-	.	ID=scaffold18|size1287306:hit:1120:3.12.0.1;Name=TRINITY_DN11199_c0_g1_i4;score=881
scaffold18|size1287306	blastn	match_part	127383	128263	881	-	.	ID=scaffold18|size1287306:hsp:1425:3.12.0.1;Parent=scaffold18|size1287306:hit:1120:3.12.0.1;Target=TRINITY_DN11199_c0_g1_i4 1 881 +;Gap=M881
scaffold18|size1287306	blastn	expressed_sequence_match	126180	131986	452	+	.	ID=scaffold18|size1287306:hit:1121:3.12.0.1;Name=TRINITY_DN5818_c0_g1_i3;score=452
scaffold18|size1287306	blastn	match_part	126180	126631	452	+	.	ID=scaffold18|size1287306:hsp:1426:3.12.0.1;Parent=scaffold18|size1287306:hit:1121:3.12.0.1;Target=TRINITY_DN5818_c0_g1_i3 1 452 +;Gap=M452
scaffold18|size1287306	blastn	match_part	126766	126837	72	+	.	ID=scaffold18|size1287306:hsp:1427:3.12.0.1;Parent=scaffold18|size1287306:hit:1121:3.12.0.1;Target=TRINITY_DN5818_c0_g1_i3 453 524 +;Gap=M72
scaffold18|size1287306	blastn	match_part	126921	127959	1039	+	.	ID=scaffold18|size1287306:hsp:1428:3.12.0.1;Parent=scaffold18|size1287306:hit:1121:3.12.0.1;Target=TRINITY_DN5818_c0_g1_i3 522 1560 +;Gap=M1039
scaffold18|size1287306	blastn	match_part	128025	128750	726	+	.	ID=scaffold18|size1287306:hsp:1429:3.12.0.1;Parent=scaffold18|size1287306:hit:1121:3.12.0.1;Target=TRINITY_DN5818_c0_g1_i3 1558 2283 +;Gap=M726
scaffold18|size1287306	blastn	match_part	128844	129038	195	+	.	ID=scaffold18|size1287306:hsp:1430:3.12.0.1;Parent=scaffold18|size1287306:hit:1121:3.12.0.1;Target=TRINITY_DN5818_c0_g1_i3 2279 2473 +;Gap=M195
scaffold18|size1287306	blastn	match_part	129111	129389	279	+	.	ID=scaffold18|size1287306:hsp:1431:3.12.0.1;Parent=scaffold18|size1287306:hit:1121:3.12.0.1;Target=TRINITY_DN5818_c0_g1_i3 2473 2751 +;Gap=M279
scaffold18|size1287306	blastn	match_part	129468	129645	178	+	.	ID=scaffold18|size1287306:hsp:1432:3.12.0.1;Parent=scaffold18|size1287306:hit:1121:3.12.0.1;Target=TRINITY_DN5818_c0_g1_i3 2750 2927 +;Gap=M178
scaffold18|size1287306	blastn	match_part	129737	131986	2250	+	.	ID=scaffold18|size1287306:hsp:1433:3.12.0.1;Parent=scaffold18|size1287306:hit:1121:3.12.0.1;Target=TRINITY_DN5818_c0_g1_i3 2925 5174 +;Gap=M2250
scaffold18|size1287306	blastn	expressed_sequence_match	126180	131986	452	+	.	ID=scaffold18|size1287306:hit:1122:3.12.0.1;Name=TRINITY_DN5818_c0_g1_i4;score=452
scaffold18|size1287306	blastn	match_part	126180	126631	452	+	.	ID=scaffold18|size1287306:hsp:1434:3.12.0.1;Parent=scaffold18|size1287306:hit:1122:3.12.0.1;Target=TRINITY_DN5818_c0_g1_i4 1 452 +;Gap=M452
scaffold18|size1287306	blastn	match_part	126766	126837	72	+	.	ID=scaffold18|size1287306:hsp:1435:3.12.0.1;Parent=scaffold18|size1287306:hit:1122:3.12.0.1;Target=TRINITY_DN5818_c0_g1_i4 453 524 +;Gap=M72
scaffold18|size1287306	blastn	match_part	126921	126975	55	+	.	ID=scaffold18|size1287306:hsp:1436:3.12.0.1;Parent=scaffold18|size1287306:hit:1122:3.12.0.1;Target=TRINITY_DN5818_c0_g1_i4 522 576 +;Gap=M55
scaffold18|size1287306	blastn	match_part	127055	127959	905	+	.	ID=scaffold18|size1287306:hsp:1437:3.12.0.1;Parent=scaffold18|size1287306:hit:1122:3.12.0.1;Target=TRINITY_DN5818_c0_g1_i4 577 1481 +;Gap=M905
scaffold18|size1287306	blastn	match_part	128025	128608	584	+	.	ID=scaffold18|size1287306:hsp:1438:3.12.0.1;Parent=scaffold18|size1287306:hit:1122:3.12.0.1;Target=TRINITY_DN5818_c0_g1_i4 1479 2062 +;Gap=M584
scaffold18|size1287306	blastn	match_part	128697	128750	54	+	.	ID=scaffold18|size1287306:hsp:1439:3.12.0.1;Parent=scaffold18|size1287306:hit:1122:3.12.0.1;Target=TRINITY_DN5818_c0_g1_i4 2061 2114 +;Gap=M54
scaffold18|size1287306	blastn	match_part	128844	129038	195	+	.	ID=scaffold18|size1287306:hsp:1440:3.12.0.1;Parent=scaffold18|size1287306:hit:1122:3.12.0.1;Target=TRINITY_DN5818_c0_g1_i4 2110 2304 +;Gap=M195
scaffold18|size1287306	blastn	match_part	129111	129389	279	+	.	ID=scaffold18|size1287306:hsp:1441:3.12.0.1;Parent=scaffold18|size1287306:hit:1122:3.12.0.1;Target=TRINITY_DN5818_c0_g1_i4 2304 2582 +;Gap=M279
scaffold18|size1287306	blastn	match_part	129468	129645	178	+	.	ID=scaffold18|size1287306:hsp:1442:3.12.0.1;Parent=scaffold18|size1287306:hit:1122:3.12.0.1;Target=TRINITY_DN5818_c0_g1_i4 2581 2758 +;Gap=M178
scaffold18|size1287306	blastn	match_part	129737	131986	2250	+	.	ID=scaffold18|size1287306:hsp:1443:3.12.0.1;Parent=scaffold18|size1287306:hit:1122:3.12.0.1;Target=TRINITY_DN5818_c0_g1_i4 2756 5005 +;Gap=M2250
scaffold18|size1287306	blastn	expressed_sequence_match	135786	136064	233	-	.	ID=scaffold18|size1287306:hit:1123:3.12.0.1;Name=TRINITY_DN335_c0_g1_i1;score=233
scaffold18|size1287306	blastn	match_part	135786	136064	233	-	.	ID=scaffold18|size1287306:hsp:1444:3.12.0.1;Parent=scaffold18|size1287306:hit:1123:3.12.0.1;Target=TRINITY_DN335_c0_g1_i1 365 644 +;Gap=M279
scaffold18|size1287306	blastn	expressed_sequence_match	134432	134640	185	+	.	ID=scaffold18|size1287306:hit:1124:3.12.0.1;Name=TRINITY_DN9915_c2_g19_i1;score=185
scaffold18|size1287306	blastn	match_part	134432	134640	185	+	.	ID=scaffold18|size1287306:hsp:1445:3.12.0.1;Parent=scaffold18|size1287306:hit:1124:3.12.0.1;Target=TRINITY_DN9915_c2_g19_i1 1 209 +;Gap=M209
scaffold18|size1287306	blastn	expressed_sequence_match	134264	134459	124	+	.	ID=scaffold18|size1287306:hit:1125:3.12.0.1;Name=TRINITY_DN5576_c0_g3_i1;score=124
scaffold18|size1287306	blastn	match_part	134264	134459	124	+	.	ID=scaffold18|size1287306:hsp:1446:3.12.0.1;Parent=scaffold18|size1287306:hit:1125:3.12.0.1;Target=TRINITY_DN5576_c0_g3_i1 1 196 +;Gap=M196
scaffold18|size1287306	blastn	expressed_sequence_match	133506	134013	326	+	.	ID=scaffold18|size1287306:hit:1126:3.12.0.1;Name=TRINITY_DN9915_c2_g25_i1;score=326
scaffold18|size1287306	blastn	match_part	133506	134013	326	+	.	ID=scaffold18|size1287306:hsp:1447:3.12.0.1;Parent=scaffold18|size1287306:hit:1126:3.12.0.1;Target=TRINITY_DN9915_c2_g25_i1 1 509 +;Gap=M508
scaffold18|size1287306	blastn	expressed_sequence_match	135011	135286	226	+	.	ID=scaffold18|size1287306:hit:1127:3.12.0.1;Name=TRINITY_DN12418_c0_g1_i1;score=226
scaffold18|size1287306	blastn	match_part	135011	135286	226	+	.	ID=scaffold18|size1287306:hsp:1448:3.12.0.1;Parent=scaffold18|size1287306:hit:1127:3.12.0.1;Target=TRINITY_DN12418_c0_g1_i1 12 289 +;Gap=M276
scaffold18|size1287306	blastn	expressed_sequence_match	133551	133791	151	+	.	ID=scaffold18|size1287306:hit:1128:3.12.0.1;Name=TRINITY_DN9915_c2_g36_i1;score=151
scaffold18|size1287306	blastn	match_part	133551	133791	151	+	.	ID=scaffold18|size1287306:hsp:1449:3.12.0.1;Parent=scaffold18|size1287306:hit:1128:3.12.0.1;Target=TRINITY_DN9915_c2_g36_i1 1 241 +;Gap=M241
scaffold18|size1287306	blastn	expressed_sequence_match	137560	137780	149	+	.	ID=scaffold18|size1287306:hit:1129:3.12.0.1;Name=TRINITY_DN8624_c0_g1_i1;score=149
scaffold18|size1287306	blastn	match_part	137560	137780	149	+	.	ID=scaffold18|size1287306:hsp:1450:3.12.0.1;Parent=scaffold18|size1287306:hit:1129:3.12.0.1;Target=TRINITY_DN8624_c0_g1_i1 1 221 +;Gap=M221
scaffold18|size1287306	blastn	expressed_sequence_match	135646	135790	121	+	.	ID=scaffold18|size1287306:hit:1130:3.12.0.1;Name=TRINITY_DN15798_c0_g1_i1;score=121
scaffold18|size1287306	blastn	match_part	135646	135790	121	+	.	ID=scaffold18|size1287306:hsp:1451:3.12.0.1;Parent=scaffold18|size1287306:hit:1130:3.12.0.1;Target=TRINITY_DN15798_c0_g1_i1 117 261 +;Gap=M145
scaffold18|size1287306	blastn	expressed_sequence_match	133335	133813	365	+	.	ID=scaffold18|size1287306:hit:1131:3.12.0.1;Name=TRINITY_DN18025_c6_g1_i1;score=365
scaffold18|size1287306	blastn	match_part	133335	133813	365	+	.	ID=scaffold18|size1287306:hsp:1452:3.12.0.1;Parent=scaffold18|size1287306:hit:1131:3.12.0.1;Target=TRINITY_DN18025_c6_g1_i1 190 668 +;Gap=M479
scaffold18|size1287306	blastn	expressed_sequence_match	138015	138418	302	-	.	ID=scaffold18|size1287306:hit:1132:3.12.0.1;Name=TRINITY_DN5341_c0_g1_i1;score=302
scaffold18|size1287306	blastn	match_part	138015	138418	302	-	.	ID=scaffold18|size1287306:hsp:1453:3.12.0.1;Parent=scaffold18|size1287306:hit:1132:3.12.0.1;Target=TRINITY_DN5341_c0_g1_i1 237 640 +;Gap=M404
scaffold18|size1287306	blastn	expressed_sequence_match	133506	133753	164	+	.	ID=scaffold18|size1287306:hit:1133:3.12.0.1;Name=TRINITY_DN9915_c2_g25_i2;score=164
scaffold18|size1287306	blastn	match_part	133506	133753	164	+	.	ID=scaffold18|size1287306:hsp:1454:3.12.0.1;Parent=scaffold18|size1287306:hit:1133:3.12.0.1;Target=TRINITY_DN9915_c2_g25_i2 1 248 +;Gap=M248
scaffold18|size1287306	blastn	expressed_sequence_match	133413	133627	161	+	.	ID=scaffold18|size1287306:hit:1134:3.12.0.1;Name=TRINITY_DN9915_c2_g37_i1;score=161
scaffold18|size1287306	blastn	match_part	133413	133627	161	+	.	ID=scaffold18|size1287306:hsp:1455:3.12.0.1;Parent=scaffold18|size1287306:hit:1134:3.12.0.1;Target=TRINITY_DN9915_c2_g37_i1 11 225 +;Gap=M215
scaffold18|size1287306	blastn	expressed_sequence_match	134441	134632	129	+	.	ID=scaffold18|size1287306:hit:1135:3.12.0.1;Name=TRINITY_DN10215_c0_g1_i1;score=129
scaffold18|size1287306	blastn	match_part	134441	134632	129	+	.	ID=scaffold18|size1287306:hsp:1456:3.12.0.1;Parent=scaffold18|size1287306:hit:1135:3.12.0.1;Target=TRINITY_DN10215_c0_g1_i1 12 203 +;Gap=M192
scaffold18|size1287306	blastn	expressed_sequence_match	133729	138418	1236	+	.	ID=scaffold18|size1287306:hit:1136:3.12.0.1;Name=TRINITY_DN18025_c6_g2_i1;score=1236
scaffold18|size1287306	blastn	match_part	133729	135286	1236	+	.	ID=scaffold18|size1287306:hsp:1457:3.12.0.1;Parent=scaffold18|size1287306:hit:1136:3.12.0.1;Target=TRINITY_DN18025_c6_g2_i1 1 1564 +;Gap=M1558
scaffold18|size1287306	blastn	match_part	135646	136064	361	+	.	ID=scaffold18|size1287306:hsp:1458:3.12.0.1;Parent=scaffold18|size1287306:hit:1136:3.12.0.1;Target=TRINITY_DN18025_c6_g2_i1 1924 2343 +;Gap=M419
scaffold18|size1287306	blastn	match_part	137133	138418	884	+	.	ID=scaffold18|size1287306:hsp:1459:3.12.0.1;Parent=scaffold18|size1287306:hit:1136:3.12.0.1;Target=TRINITY_DN18025_c6_g2_i1 3413 4698 +;Gap=M1286
scaffold18|size1287306	blastn	expressed_sequence_match	138015	138418	302	-	.	ID=scaffold18|size1287306:hit:1137:3.12.0.1;Name=TRINITY_DN5341_c0_g1_i2;score=302
scaffold18|size1287306	blastn	match_part	138015	138418	302	-	.	ID=scaffold18|size1287306:hsp:1460:3.12.0.1;Parent=scaffold18|size1287306:hit:1137:3.12.0.1;Target=TRINITY_DN5341_c0_g1_i2 182 585 +;Gap=M404
scaffold18|size1287306	blastn	expressed_sequence_match	133413	133696	206	+	.	ID=scaffold18|size1287306:hit:1138:3.12.0.1;Name=TRINITY_DN9915_c2_g39_i1;score=206
scaffold18|size1287306	blastn	match_part	133413	133696	206	+	.	ID=scaffold18|size1287306:hsp:1461:3.12.0.1;Parent=scaffold18|size1287306:hit:1138:3.12.0.1;Target=TRINITY_DN9915_c2_g39_i1 11 294 +;Gap=M284
scaffold18|size1287306	blastn	expressed_sequence_match	133811	134095	115	+	.	ID=scaffold18|size1287306:hit:1139:3.12.0.1;Name=TRINITY_DN15670_c2_g1_i1;score=115
scaffold18|size1287306	blastn	match_part	133811	134095	115	+	.	ID=scaffold18|size1287306:hsp:1462:3.12.0.1;Parent=scaffold18|size1287306:hit:1139:3.12.0.1;Target=TRINITY_DN15670_c2_g1_i1 63 348 +;Gap=M285
scaffold18|size1287306	blastn	expressed_sequence_match	133632	133828	125	+	.	ID=scaffold18|size1287306:hit:1140:3.12.0.1;Name=TRINITY_DN9915_c2_g8_i1;score=125
scaffold18|size1287306	blastn	match_part	133632	133828	125	+	.	ID=scaffold18|size1287306:hsp:1463:3.12.0.1;Parent=scaffold18|size1287306:hit:1140:3.12.0.1;Target=TRINITY_DN9915_c2_g8_i1 1 197 +;Gap=M197
scaffold18|size1287306	blastn	expressed_sequence_match	133347	133543	71	+	.	ID=scaffold18|size1287306:hit:1141:3.12.0.1;Name=TRINITY_DN5272_c0_g1_i1;score=71
scaffold18|size1287306	blastn	match_part	133347	133543	71	+	.	ID=scaffold18|size1287306:hsp:1464:3.12.0.1;Parent=scaffold18|size1287306:hit:1141:3.12.0.1;Target=TRINITY_DN5272_c0_g1_i1 208 404 +;Gap=M197
scaffold18|size1287306	blastn	expressed_sequence_match	133410	133582	53	+	.	ID=scaffold18|size1287306:hit:1142:3.12.0.1;Name=TRINITY_DN13285_c0_g1_i1;score=53
scaffold18|size1287306	blastn	match_part	133410	133582	53	+	.	ID=scaffold18|size1287306:hsp:1465:3.12.0.1;Parent=scaffold18|size1287306:hit:1142:3.12.0.1;Target=TRINITY_DN13285_c0_g1_i1 153 325 +;Gap=M173
scaffold18|size1287306	blastn	expressed_sequence_match	137133	138100	710	-	.	ID=scaffold18|size1287306:hit:1143:3.12.0.1;Name=TRINITY_DN3754_c0_g1_i1;score=710
scaffold18|size1287306	blastn	match_part	137133	138100	710	-	.	ID=scaffold18|size1287306:hsp:1466:3.12.0.1;Parent=scaffold18|size1287306:hit:1143:3.12.0.1;Target=TRINITY_DN3754_c0_g1_i1 6 973 +;Gap=M968
scaffold18|size1287306	blastn	expressed_sequence_match	133648	134200	425	+	.	ID=scaffold18|size1287306:hit:1144:3.12.0.1;Name=TRINITY_DN9915_c2_g1_i1;score=425
scaffold18|size1287306	blastn	match_part	133648	134200	425	+	.	ID=scaffold18|size1287306:hsp:1467:3.12.0.1;Parent=scaffold18|size1287306:hit:1144:3.12.0.1;Target=TRINITY_DN9915_c2_g1_i1 1 554 +;Gap=M553
scaffold18|size1287306	blastn	expressed_sequence_match	133335	133670	222	+	.	ID=scaffold18|size1287306:hit:1145:3.12.0.1;Name=TRINITY_DN9915_c2_g38_i2;score=222
scaffold18|size1287306	blastn	match_part	133335	133670	222	+	.	ID=scaffold18|size1287306:hsp:1468:3.12.0.1;Parent=scaffold18|size1287306:hit:1145:3.12.0.1;Target=TRINITY_DN9915_c2_g38_i2 118 453 +;Gap=M336
scaffold18|size1287306	blastn	expressed_sequence_match	134055	134274	160	-	.	ID=scaffold18|size1287306:hit:1146:3.12.0.1;Name=TRINITY_DN5662_c0_g1_i1;score=160
scaffold18|size1287306	blastn	match_part	134055	134274	160	-	.	ID=scaffold18|size1287306:hsp:1469:3.12.0.1;Parent=scaffold18|size1287306:hit:1146:3.12.0.1;Target=TRINITY_DN5662_c0_g1_i1 2 221 +;Gap=M220
scaffold18|size1287306	blastn	expressed_sequence_match	135061	135242	82	+	.	ID=scaffold18|size1287306:hit:1147:3.12.0.1;Name=TRINITY_DN10017_c0_g1_i1;score=82
scaffold18|size1287306	blastn	match_part	135061	135242	82	+	.	ID=scaffold18|size1287306:hsp:1470:3.12.0.1;Parent=scaffold18|size1287306:hit:1147:3.12.0.1;Target=TRINITY_DN10017_c0_g1_i1 19 201 +;Gap=M182
scaffold18|size1287306	blastn	expressed_sequence_match	134486	134958	393	+	.	ID=scaffold18|size1287306:hit:1148:3.12.0.1;Name=TRINITY_DN9915_c2_g32_i1;score=393
scaffold18|size1287306	blastn	match_part	134486	134958	393	+	.	ID=scaffold18|size1287306:hsp:1471:3.12.0.1;Parent=scaffold18|size1287306:hit:1148:3.12.0.1;Target=TRINITY_DN9915_c2_g32_i1 1 475 +;Gap=M473
scaffold18|size1287306	blastn	expressed_sequence_match	133682	134060	281	+	.	ID=scaffold18|size1287306:hit:1149:3.12.0.1;Name=TRINITY_DN9915_c2_g1_i2;score=281
scaffold18|size1287306	blastn	match_part	133682	134060	281	+	.	ID=scaffold18|size1287306:hsp:1472:3.12.0.1;Parent=scaffold18|size1287306:hit:1149:3.12.0.1;Target=TRINITY_DN9915_c2_g1_i2 1 380 +;Gap=M379
scaffold18|size1287306	blastn	expressed_sequence_match	134126	134454	269	+	.	ID=scaffold18|size1287306:hit:1150:3.12.0.1;Name=TRINITY_DN9915_c2_g43_i1;score=269
scaffold18|size1287306	blastn	match_part	134126	134454	269	+	.	ID=scaffold18|size1287306:hsp:1473:3.12.0.1;Parent=scaffold18|size1287306:hit:1150:3.12.0.1;Target=TRINITY_DN9915_c2_g43_i1 1 329 +;Gap=M329
scaffold18|size1287306	blastn	expressed_sequence_match	138061	138418	256	-	.	ID=scaffold18|size1287306:hit:1151:3.12.0.1;Name=TRINITY_DN18006_c1_g1_i1;score=256
scaffold18|size1287306	blastn	match_part	138061	138418	256	-	.	ID=scaffold18|size1287306:hsp:1474:3.12.0.1;Parent=scaffold18|size1287306:hit:1151:3.12.0.1;Target=TRINITY_DN18006_c1_g1_i1 176 533 +;Gap=M358
scaffold18|size1287306	blastn	expressed_sequence_match	134190	134421	196	+	.	ID=scaffold18|size1287306:hit:1152:3.12.0.1;Name=TRINITY_DN9915_c2_g10_i1;score=196
scaffold18|size1287306	blastn	match_part	134190	134421	196	+	.	ID=scaffold18|size1287306:hsp:1475:3.12.0.1;Parent=scaffold18|size1287306:hit:1152:3.12.0.1;Target=TRINITY_DN9915_c2_g10_i1 5 236 +;Gap=M232
scaffold18|size1287306	blastn	expressed_sequence_match	134055	134274	184	-	.	ID=scaffold18|size1287306:hit:1153:3.12.0.1;Name=TRINITY_DN5662_c0_g1_i2;score=184
scaffold18|size1287306	blastn	match_part	134055	134274	184	-	.	ID=scaffold18|size1287306:hsp:1476:3.12.0.1;Parent=scaffold18|size1287306:hit:1153:3.12.0.1;Target=TRINITY_DN5662_c0_g1_i2 5 224 +;Gap=M220
scaffold18|size1287306	blastn	expressed_sequence_match	134562	134758	157	+	.	ID=scaffold18|size1287306:hit:1154:3.12.0.1;Name=TRINITY_DN6466_c0_g4_i1;score=157
scaffold18|size1287306	blastn	match_part	134562	134758	157	+	.	ID=scaffold18|size1287306:hsp:1477:3.12.0.1;Parent=scaffold18|size1287306:hit:1154:3.12.0.1;Target=TRINITY_DN6466_c0_g4_i1 6 203 +;Gap=M197
scaffold18|size1287306	blastn	expressed_sequence_match	133347	133567	71	+	.	ID=scaffold18|size1287306:hit:1155:3.12.0.1;Name=TRINITY_DN14750_c0_g1_i2;score=71
scaffold18|size1287306	blastn	match_part	133347	133567	71	+	.	ID=scaffold18|size1287306:hsp:1478:3.12.0.1;Parent=scaffold18|size1287306:hit:1155:3.12.0.1;Target=TRINITY_DN14750_c0_g1_i2 96 316 +;Gap=M221
scaffold18|size1287306	blastn	expressed_sequence_match	133548	134200	110	+	.	ID=scaffold18|size1287306:hit:1156:3.12.0.1;Name=TRINITY_DN9915_c2_g1_i3;score=110
scaffold18|size1287306	blastn	match_part	133548	133711	110	+	.	ID=scaffold18|size1287306:hsp:1479:3.12.0.1;Parent=scaffold18|size1287306:hit:1156:3.12.0.1;Target=TRINITY_DN9915_c2_g1_i3 2 165 +;Gap=M164
scaffold18|size1287306	blastn	match_part	133750	134200	329	+	.	ID=scaffold18|size1287306:hsp:1480:3.12.0.1;Parent=scaffold18|size1287306:hit:1156:3.12.0.1;Target=TRINITY_DN9915_c2_g1_i3 177 628 +;Gap=M451
scaffold18|size1287306	blastn	expressed_sequence_match	133458	133828	269	+	.	ID=scaffold18|size1287306:hit:1157:3.12.0.1;Name=TRINITY_DN9915_c2_g45_i1;score=269
scaffold18|size1287306	blastn	match_part	133458	133828	269	+	.	ID=scaffold18|size1287306:hsp:1481:3.12.0.1;Parent=scaffold18|size1287306:hit:1157:3.12.0.1;Target=TRINITY_DN9915_c2_g45_i1 1 371 +;Gap=M371
scaffold18|size1287306	blastn	expressed_sequence_match	133910	134200	225	+	.	ID=scaffold18|size1287306:hit:1158:3.12.0.1;Name=TRINITY_DN9915_c2_g11_i1;score=225
scaffold18|size1287306	blastn	match_part	133910	134200	225	+	.	ID=scaffold18|size1287306:hsp:1482:3.12.0.1;Parent=scaffold18|size1287306:hit:1158:3.12.0.1;Target=TRINITY_DN9915_c2_g11_i1 1 291 +;Gap=M291
scaffold18|size1287306	blastn	expressed_sequence_match	134624	134835	178	+	.	ID=scaffold18|size1287306:hit:1159:3.12.0.1;Name=TRINITY_DN6466_c0_g5_i1;score=178
scaffold18|size1287306	blastn	match_part	134624	134835	178	+	.	ID=scaffold18|size1287306:hsp:1483:3.12.0.1;Parent=scaffold18|size1287306:hit:1159:3.12.0.1;Target=TRINITY_DN6466_c0_g5_i1 1 213 +;Gap=M212
scaffold18|size1287306	blastn	expressed_sequence_match	134234	134481	158	+	.	ID=scaffold18|size1287306:hit:1160:3.12.0.1;Name=TRINITY_DN9915_c2_g32_i2;score=158
scaffold18|size1287306	blastn	match_part	134234	134481	158	+	.	ID=scaffold18|size1287306:hsp:1484:3.12.0.1;Parent=scaffold18|size1287306:hit:1160:3.12.0.1;Target=TRINITY_DN9915_c2_g32_i2 7 254 +;Gap=M248
scaffold18|size1287306	blastn	expressed_sequence_match	134559	134815	133	+	.	ID=scaffold18|size1287306:hit:1161:3.12.0.1;Name=TRINITY_DN8689_c0_g1_i1;score=133
scaffold18|size1287306	blastn	match_part	134559	134815	133	+	.	ID=scaffold18|size1287306:hsp:1485:3.12.0.1;Parent=scaffold18|size1287306:hit:1161:3.12.0.1;Target=TRINITY_DN8689_c0_g1_i1 1 258 +;Gap=M257
scaffold18|size1287306	blastn	expressed_sequence_match	133644	133864	119	-	.	ID=scaffold18|size1287306:hit:1162:3.12.0.1;Name=TRINITY_DN6014_c0_g1_i1;score=119
scaffold18|size1287306	blastn	match_part	133644	133864	119	-	.	ID=scaffold18|size1287306:hsp:1486:3.12.0.1;Parent=scaffold18|size1287306:hit:1162:3.12.0.1;Target=TRINITY_DN6014_c0_g1_i1 1 221 +;Gap=M221
scaffold18|size1287306	blastn	expressed_sequence_match	137320	137660	108	+	.	ID=scaffold18|size1287306:hit:1163:3.12.0.1;Name=TRINITY_DN5663_c0_g1_i1;score=108
scaffold18|size1287306	blastn	match_part	137320	137660	108	+	.	ID=scaffold18|size1287306:hsp:1487:3.12.0.1;Parent=scaffold18|size1287306:hit:1163:3.12.0.1;Target=TRINITY_DN5663_c0_g1_i1 1 340 +;Gap=M341
scaffold18|size1287306	blastn	expressed_sequence_match	134522	134835	238	+	.	ID=scaffold18|size1287306:hit:1164:3.12.0.1;Name=TRINITY_DN6466_c0_g7_i1;score=238
scaffold18|size1287306	blastn	match_part	134522	134835	238	+	.	ID=scaffold18|size1287306:hsp:1488:3.12.0.1;Parent=scaffold18|size1287306:hit:1164:3.12.0.1;Target=TRINITY_DN6466_c0_g7_i1 1 315 +;Gap=M314
scaffold18|size1287306	blastn	expressed_sequence_match	134234	134592	248	+	.	ID=scaffold18|size1287306:hit:1165:3.12.0.1;Name=TRINITY_DN9915_c2_g32_i4;score=248
scaffold18|size1287306	blastn	match_part	134234	134592	248	+	.	ID=scaffold18|size1287306:hsp:1489:3.12.0.1;Parent=scaffold18|size1287306:hit:1165:3.12.0.1;Target=TRINITY_DN9915_c2_g32_i4 7 365 +;Gap=M359
scaffold18|size1287306	blastn	expressed_sequence_match	133836	134040	149	+	.	ID=scaffold18|size1287306:hit:1166:3.12.0.1;Name=TRINITY_DN9915_c2_g1_i4;score=149
scaffold18|size1287306	blastn	match_part	133836	134040	149	+	.	ID=scaffold18|size1287306:hsp:1490:3.12.0.1;Parent=scaffold18|size1287306:hit:1166:3.12.0.1;Target=TRINITY_DN9915_c2_g1_i4 1 206 +;Gap=M205
scaffold18|size1287306	blastn	expressed_sequence_match	134432	134653	168	+	.	ID=scaffold18|size1287306:hit:1167:3.12.0.1;Name=TRINITY_DN9915_c2_g46_i1;score=168
scaffold18|size1287306	blastn	match_part	134432	134653	168	+	.	ID=scaffold18|size1287306:hsp:1491:3.12.0.1;Parent=scaffold18|size1287306:hit:1167:3.12.0.1;Target=TRINITY_DN9915_c2_g46_i1 1 222 +;Gap=M222
scaffold18|size1287306	blastn	expressed_sequence_match	134074	134274	153	+	.	ID=scaffold18|size1287306:hit:1168:3.12.0.1;Name=TRINITY_DN12744_c0_g1_i1;score=153
scaffold18|size1287306	blastn	match_part	134074	134274	153	+	.	ID=scaffold18|size1287306:hsp:1492:3.12.0.1;Parent=scaffold18|size1287306:hit:1168:3.12.0.1;Target=TRINITY_DN12744_c0_g1_i1 1 201 +;Gap=M201
scaffold18|size1287306	blastn	expressed_sequence_match	134559	134815	139	+	.	ID=scaffold18|size1287306:hit:1169:3.12.0.1;Name=TRINITY_DN8689_c0_g2_i1;score=139
scaffold18|size1287306	blastn	match_part	134559	134815	139	+	.	ID=scaffold18|size1287306:hsp:1493:3.12.0.1;Parent=scaffold18|size1287306:hit:1169:3.12.0.1;Target=TRINITY_DN8689_c0_g2_i1 1 258 +;Gap=M257
scaffold18|size1287306	blastn	expressed_sequence_match	134486	134696	110	+	.	ID=scaffold18|size1287306:hit:1170:3.12.0.1;Name=TRINITY_DN7047_c0_g1_i1;score=110
scaffold18|size1287306	blastn	match_part	134486	134696	110	+	.	ID=scaffold18|size1287306:hsp:1494:3.12.0.1;Parent=scaffold18|size1287306:hit:1170:3.12.0.1;Target=TRINITY_DN7047_c0_g1_i1 2 211 +;Gap=M211
scaffold18|size1287306	blastn	expressed_sequence_match	133684	133997	73	+	.	ID=scaffold18|size1287306:hit:1171:3.12.0.1;Name=TRINITY_DN3384_c0_g1_i1;score=73
scaffold18|size1287306	blastn	match_part	133684	133997	73	+	.	ID=scaffold18|size1287306:hsp:1495:3.12.0.1;Parent=scaffold18|size1287306:hit:1171:3.12.0.1;Target=TRINITY_DN3384_c0_g1_i1 1 314 +;Gap=M314
scaffold18|size1287306	blastn	expressed_sequence_match	134462	134958	393	+	.	ID=scaffold18|size1287306:hit:1172:3.12.0.1;Name=TRINITY_DN9915_c2_g32_i5;score=393
scaffold18|size1287306	blastn	match_part	134462	134958	393	+	.	ID=scaffold18|size1287306:hsp:1496:3.12.0.1;Parent=scaffold18|size1287306:hit:1172:3.12.0.1;Target=TRINITY_DN9915_c2_g32_i5 1 499 +;Gap=M497
scaffold18|size1287306	blastn	expressed_sequence_match	134297	134547	221	+	.	ID=scaffold18|size1287306:hit:1173:3.12.0.1;Name=TRINITY_DN9915_c2_g3_i1;score=221
scaffold18|size1287306	blastn	match_part	134297	134547	221	+	.	ID=scaffold18|size1287306:hsp:1497:3.12.0.1;Parent=scaffold18|size1287306:hit:1173:3.12.0.1;Target=TRINITY_DN9915_c2_g3_i1 1 251 +;Gap=M251
scaffold18|size1287306	blastn	expressed_sequence_match	133335	133567	155	+	.	ID=scaffold18|size1287306:hit:1174:3.12.0.1;Name=TRINITY_DN9915_c2_g15_i1;score=155
scaffold18|size1287306	blastn	match_part	133335	133567	155	+	.	ID=scaffold18|size1287306:hsp:1498:3.12.0.1;Parent=scaffold18|size1287306:hit:1174:3.12.0.1;Target=TRINITY_DN9915_c2_g15_i1 102 334 +;Gap=M233
scaffold18|size1287306	blastn	expressed_sequence_match	133923	134151	145	+	.	ID=scaffold18|size1287306:hit:1175:3.12.0.1;Name=TRINITY_DN12050_c0_g1_i1;score=145
scaffold18|size1287306	blastn	match_part	133923	134151	145	+	.	ID=scaffold18|size1287306:hsp:1499:3.12.0.1;Parent=scaffold18|size1287306:hit:1175:3.12.0.1;Target=TRINITY_DN12050_c0_g1_i1 22 250 +;Gap=M229
scaffold18|size1287306	blastn	expressed_sequence_match	134241	134459	111	+	.	ID=scaffold18|size1287306:hit:1176:3.12.0.1;Name=TRINITY_DN5576_c0_g1_i1;score=111
scaffold18|size1287306	blastn	match_part	134241	134459	111	+	.	ID=scaffold18|size1287306:hsp:1500:3.12.0.1;Parent=scaffold18|size1287306:hit:1176:3.12.0.1;Target=TRINITY_DN5576_c0_g1_i1 1 219 +;Gap=M219
scaffold18|size1287306	blastn	expressed_sequence_match	133684	133997	61	+	.	ID=scaffold18|size1287306:hit:1177:3.12.0.1;Name=TRINITY_DN3384_c0_g2_i1;score=61
scaffold18|size1287306	blastn	match_part	133684	133997	61	+	.	ID=scaffold18|size1287306:hsp:1501:3.12.0.1;Parent=scaffold18|size1287306:hit:1177:3.12.0.1;Target=TRINITY_DN3384_c0_g2_i1 1 314 +;Gap=M314
scaffold18|size1287306	blastn	expressed_sequence_match	133870	134445	424	+	.	ID=scaffold18|size1287306:hit:1178:3.12.0.1;Name=TRINITY_DN9915_c2_g33_i1;score=424
scaffold18|size1287306	blastn	match_part	133870	134445	424	+	.	ID=scaffold18|size1287306:hsp:1502:3.12.0.1;Parent=scaffold18|size1287306:hit:1178:3.12.0.1;Target=TRINITY_DN9915_c2_g33_i1 1 577 +;Gap=M576
scaffold18|size1287306	blastn	expressed_sequence_match	134241	134448	124	+	.	ID=scaffold18|size1287306:hit:1179:3.12.0.1;Name=TRINITY_DN5576_c0_g2_i1;score=124
scaffold18|size1287306	blastn	match_part	134241	134448	124	+	.	ID=scaffold18|size1287306:hsp:1503:3.12.0.1;Parent=scaffold18|size1287306:hit:1179:3.12.0.1;Target=TRINITY_DN5576_c0_g2_i1 1 208 +;Gap=M208
scaffold18|size1287306	blastn	expressed_sequence_match	134486	134613	98	+	.	ID=scaffold18|size1287306:hit:1180:3.12.0.1;Name=TRINITY_DN7612_c0_g1_i1;score=98
scaffold18|size1287306	blastn	match_part	134486	134613	98	+	.	ID=scaffold18|size1287306:hsp:1504:3.12.0.1;Parent=scaffold18|size1287306:hit:1180:3.12.0.1;Target=TRINITY_DN7612_c0_g1_i1 68 195 +;Gap=M128
scaffold18|size1287306	blastn	expressed_sequence_match	139771	140262	126	-	.	ID=scaffold18|size1287306:hit:1181:3.12.0.1;Name=TRINITY_DN10068_c0_g1_i1;score=126
scaffold18|size1287306	blastn	match_part	140020	140262	126	-	.	ID=scaffold18|size1287306:hsp:1505:3.12.0.1;Parent=scaffold18|size1287306:hit:1181:3.12.0.1;Target=TRINITY_DN10068_c0_g1_i1 174 415 +;Gap=M243
scaffold18|size1287306	blastn	match_part	139824	140234	258	-	.	ID=scaffold18|size1287306:hsp:1506:3.12.0.1;Parent=scaffold18|size1287306:hit:1181:3.12.0.1;Target=TRINITY_DN10068_c0_g1_i1 6 415 +;Gap=M411
scaffold18|size1287306	blastn	match_part	139771	140042	206	-	.	ID=scaffold18|size1287306:hsp:1507:3.12.0.1;Parent=scaffold18|size1287306:hit:1181:3.12.0.1;Target=TRINITY_DN10068_c0_g1_i1 1 272 +;Gap=M272
scaffold18|size1287306	blastn	match_part	139771	139846	58	-	.	ID=scaffold18|size1287306:hsp:1508:3.12.0.1;Parent=scaffold18|size1287306:hit:1181:3.12.0.1;Target=TRINITY_DN10068_c0_g1_i1 1 76 +;Gap=M76
scaffold18|size1287306	blastn	expressed_sequence_match	139771	140262	266	+	.	ID=scaffold18|size1287306:hit:1182:3.12.0.1;Name=TRINITY_DN17453_c1_g4_i1;score=266
scaffold18|size1287306	blastn	match_part	139771	140183	266	+	.	ID=scaffold18|size1287306:hsp:1509:3.12.0.1;Parent=scaffold18|size1287306:hit:1182:3.12.0.1;Target=TRINITY_DN17453_c1_g4_i1 1 412 +;Gap=M413
scaffold18|size1287306	blastn	match_part	139771	139989	159	+	.	ID=scaffold18|size1287306:hsp:1510:3.12.0.1;Parent=scaffold18|size1287306:hit:1182:3.12.0.1;Target=TRINITY_DN17453_c1_g4_i1 197 415 +;Gap=M219
scaffold18|size1287306	blastn	match_part	139967	140262	173	+	.	ID=scaffold18|size1287306:hsp:1511:3.12.0.1;Parent=scaffold18|size1287306:hit:1182:3.12.0.1;Target=TRINITY_DN17453_c1_g4_i1 1 295 +;Gap=M296
scaffold18|size1287306	blastn	expressed_sequence_match	145244	145469	83	+	.	ID=scaffold18|size1287306:hit:1183:3.12.0.1;Name=TRINITY_DN13298_c0_g1_i1;score=83
scaffold18|size1287306	blastn	match_part	145244	145469	83	+	.	ID=scaffold18|size1287306:hsp:1512:3.12.0.1;Parent=scaffold18|size1287306:hit:1183:3.12.0.1;Target=TRINITY_DN13298_c0_g1_i1 50 280 +;Gap=M226
scaffold18|size1287306	blastn	expressed_sequence_match	146731	146819	53	-	.	ID=scaffold18|size1287306:hit:1184:3.12.0.1;Name=TRINITY_DN9744_c0_g1_i1;score=53
scaffold18|size1287306	blastn	match_part	146731	146819	53	-	.	ID=scaffold18|size1287306:hsp:1513:3.12.0.1;Parent=scaffold18|size1287306:hit:1184:3.12.0.1;Target=TRINITY_DN9744_c0_g1_i1 112 200 +;Gap=M89
scaffold18|size1287306	blastn	expressed_sequence_match	146705	146819	67	-	.	ID=scaffold18|size1287306:hit:1185:3.12.0.1;Name=TRINITY_DN9744_c0_g1_i2;score=67
scaffold18|size1287306	blastn	match_part	146705	146819	67	-	.	ID=scaffold18|size1287306:hsp:1514:3.12.0.1;Parent=scaffold18|size1287306:hit:1185:3.12.0.1;Target=TRINITY_DN9744_c0_g1_i2 112 226 +;Gap=M115
scaffold18|size1287306	blastn	expressed_sequence_match	160280	160556	241	+	.	ID=scaffold18|size1287306:hit:1186:3.12.0.1;Name=TRINITY_DN335_c0_g1_i1;score=241
scaffold18|size1287306	blastn	match_part	160280	160556	241	+	.	ID=scaffold18|size1287306:hsp:1515:3.12.0.1;Parent=scaffold18|size1287306:hit:1186:3.12.0.1;Target=TRINITY_DN335_c0_g1_i1 368 644 +;Gap=M277
scaffold18|size1287306	blastn	expressed_sequence_match	161707	161915	185	-	.	ID=scaffold18|size1287306:hit:1187:3.12.0.1;Name=TRINITY_DN9915_c2_g19_i1;score=185
scaffold18|size1287306	blastn	match_part	161707	161915	185	-	.	ID=scaffold18|size1287306:hsp:1516:3.12.0.1;Parent=scaffold18|size1287306:hit:1187:3.12.0.1;Target=TRINITY_DN9915_c2_g19_i1 1 209 +;Gap=M209
scaffold18|size1287306	blastn	expressed_sequence_match	161888	162083	124	-	.	ID=scaffold18|size1287306:hit:1188:3.12.0.1;Name=TRINITY_DN5576_c0_g3_i1;score=124
scaffold18|size1287306	blastn	match_part	161888	162083	124	-	.	ID=scaffold18|size1287306:hsp:1517:3.12.0.1;Parent=scaffold18|size1287306:hit:1188:3.12.0.1;Target=TRINITY_DN5576_c0_g3_i1 1 196 +;Gap=M196
scaffold18|size1287306	blastn	expressed_sequence_match	162334	162841	364	-	.	ID=scaffold18|size1287306:hit:1189:3.12.0.1;Name=TRINITY_DN9915_c2_g25_i1;score=364
scaffold18|size1287306	blastn	match_part	162334	162841	364	-	.	ID=scaffold18|size1287306:hsp:1518:3.12.0.1;Parent=scaffold18|size1287306:hit:1189:3.12.0.1;Target=TRINITY_DN9915_c2_g25_i1 2 509 +;Gap=M508
scaffold18|size1287306	blastn	expressed_sequence_match	161056	161340	249	-	.	ID=scaffold18|size1287306:hit:1190:3.12.0.1;Name=TRINITY_DN12418_c0_g1_i1;score=249
scaffold18|size1287306	blastn	match_part	161056	161340	249	-	.	ID=scaffold18|size1287306:hsp:1519:3.12.0.1;Parent=scaffold18|size1287306:hit:1190:3.12.0.1;Target=TRINITY_DN12418_c0_g1_i1 5 289 +;Gap=M285
scaffold18|size1287306	blastn	expressed_sequence_match	162553	162756	162	-	.	ID=scaffold18|size1287306:hit:1191:3.12.0.1;Name=TRINITY_DN9915_c2_g36_i1;score=162
scaffold18|size1287306	blastn	match_part	162553	162756	162	-	.	ID=scaffold18|size1287306:hsp:1520:3.12.0.1;Parent=scaffold18|size1287306:hit:1191:3.12.0.1;Target=TRINITY_DN9915_c2_g36_i1 42 245 +;Gap=M204
scaffold18|size1287306	blastn	expressed_sequence_match	158564	158783	132	-	.	ID=scaffold18|size1287306:hit:1192:3.12.0.1;Name=TRINITY_DN8624_c0_g1_i1;score=132
scaffold18|size1287306	blastn	match_part	158564	158783	132	-	.	ID=scaffold18|size1287306:hsp:1521:3.12.0.1;Parent=scaffold18|size1287306:hit:1192:3.12.0.1;Target=TRINITY_DN8624_c0_g1_i1 1 221 +;Gap=M220
scaffold18|size1287306	blastn	expressed_sequence_match	160552	160696	127	-	.	ID=scaffold18|size1287306:hit:1193:3.12.0.1;Name=TRINITY_DN15798_c0_g1_i1;score=127
scaffold18|size1287306	blastn	match_part	160552	160696	127	-	.	ID=scaffold18|size1287306:hsp:1522:3.12.0.1;Parent=scaffold18|size1287306:hit:1193:3.12.0.1;Target=TRINITY_DN15798_c0_g1_i1 117 261 +;Gap=M145
scaffold18|size1287306	blastn	expressed_sequence_match	162783	162948	118	-	.	ID=scaffold18|size1287306:hit:1194:3.12.0.1;Name=TRINITY_DN18025_c0_g1_i1;score=118
scaffold18|size1287306	blastn	match_part	162783	162948	118	-	.	ID=scaffold18|size1287306:hsp:1523:3.12.0.1;Parent=scaffold18|size1287306:hit:1194:3.12.0.1;Target=TRINITY_DN18025_c0_g1_i1 1 166 +;Gap=M166
scaffold18|size1287306	blastn	expressed_sequence_match	162535	163090	379	-	.	ID=scaffold18|size1287306:hit:1195:3.12.0.1;Name=TRINITY_DN18025_c6_g1_i1;score=379
scaffold18|size1287306	blastn	match_part	162535	163090	379	-	.	ID=scaffold18|size1287306:hsp:1524:3.12.0.1;Parent=scaffold18|size1287306:hit:1195:3.12.0.1;Target=TRINITY_DN18025_c6_g1_i1 113 668 +;Gap=M556
scaffold18|size1287306	blastn	expressed_sequence_match	157926	158329	308	+	.	ID=scaffold18|size1287306:hit:1196:3.12.0.1;Name=TRINITY_DN5341_c0_g1_i1;score=308
scaffold18|size1287306	blastn	match_part	157926	158329	308	+	.	ID=scaffold18|size1287306:hsp:1525:3.12.0.1;Parent=scaffold18|size1287306:hit:1196:3.12.0.1;Target=TRINITY_DN5341_c0_g1_i1 237 640 +;Gap=M404
scaffold18|size1287306	blastn	expressed_sequence_match	162595	162841	157	-	.	ID=scaffold18|size1287306:hit:1197:3.12.0.1;Name=TRINITY_DN9915_c2_g25_i2;score=157
scaffold18|size1287306	blastn	match_part	162595	162841	157	-	.	ID=scaffold18|size1287306:hsp:1526:3.12.0.1;Parent=scaffold18|size1287306:hit:1197:3.12.0.1;Target=TRINITY_DN9915_c2_g25_i2 2 248 +;Gap=M247
scaffold18|size1287306	blastn	expressed_sequence_match	162721	162935	149	-	.	ID=scaffold18|size1287306:hit:1198:3.12.0.1;Name=TRINITY_DN9915_c2_g37_i1;score=149
scaffold18|size1287306	blastn	match_part	162721	162935	149	-	.	ID=scaffold18|size1287306:hsp:1527:3.12.0.1;Parent=scaffold18|size1287306:hit:1198:3.12.0.1;Target=TRINITY_DN9915_c2_g37_i1 11 225 +;Gap=M215
scaffold18|size1287306	blastn	expressed_sequence_match	161715	161906	129	-	.	ID=scaffold18|size1287306:hit:1199:3.12.0.1;Name=TRINITY_DN10215_c0_g1_i1;score=129
scaffold18|size1287306	blastn	match_part	161715	161906	129	-	.	ID=scaffold18|size1287306:hsp:1528:3.12.0.1;Parent=scaffold18|size1287306:hit:1199:3.12.0.1;Target=TRINITY_DN10215_c0_g1_i1 12 203 +;Gap=M192
scaffold18|size1287306	blastn	expressed_sequence_match	157926	162619	1360	-	.	ID=scaffold18|size1287306:hit:1200:3.12.0.1;Name=TRINITY_DN18025_c6_g2_i1;score=1360
scaffold18|size1287306	blastn	match_part	161056	162619	1360	-	.	ID=scaffold18|size1287306:hsp:1529:3.12.0.1;Parent=scaffold18|size1287306:hit:1200:3.12.0.1;Target=TRINITY_DN18025_c6_g2_i1 1 1564 +;Gap=M1564
scaffold18|size1287306	blastn	match_part	160280	160696	375	-	.	ID=scaffold18|size1287306:hsp:1530:3.12.0.1;Parent=scaffold18|size1287306:hit:1200:3.12.0.1;Target=TRINITY_DN18025_c6_g2_i1 1924 2340 +;Gap=M417
scaffold18|size1287306	blastn	match_part	159557	159867	293	-	.	ID=scaffold18|size1287306:hsp:1531:3.12.0.1;Parent=scaffold18|size1287306:hit:1200:3.12.0.1;Target=TRINITY_DN18025_c6_g2_i1 2753 3063 +;Gap=M311
scaffold18|size1287306	blastn	match_part	157926	159316	959	-	.	ID=scaffold18|size1287306:hsp:1532:3.12.0.1;Parent=scaffold18|size1287306:hit:1200:3.12.0.1;Target=TRINITY_DN18025_c6_g2_i1 3305 4698 +;Gap=M1391
scaffold18|size1287306	blastn	expressed_sequence_match	157926	158329	308	+	.	ID=scaffold18|size1287306:hit:1201:3.12.0.1;Name=TRINITY_DN5341_c0_g1_i2;score=308
scaffold18|size1287306	blastn	match_part	157926	158329	308	+	.	ID=scaffold18|size1287306:hsp:1533:3.12.0.1;Parent=scaffold18|size1287306:hit:1201:3.12.0.1;Target=TRINITY_DN5341_c0_g1_i2 182 585 +;Gap=M404
scaffold18|size1287306	blastn	expressed_sequence_match	162652	162935	194	-	.	ID=scaffold18|size1287306:hit:1202:3.12.0.1;Name=TRINITY_DN9915_c2_g39_i1;score=194
scaffold18|size1287306	blastn	match_part	162652	162935	194	-	.	ID=scaffold18|size1287306:hsp:1534:3.12.0.1;Parent=scaffold18|size1287306:hit:1202:3.12.0.1;Target=TRINITY_DN9915_c2_g39_i1 11 294 +;Gap=M284
scaffold18|size1287306	blastn	expressed_sequence_match	162257	162537	143	-	.	ID=scaffold18|size1287306:hit:1203:3.12.0.1;Name=TRINITY_DN15670_c2_g1_i1;score=143
scaffold18|size1287306	blastn	match_part	162257	162537	143	-	.	ID=scaffold18|size1287306:hsp:1535:3.12.0.1;Parent=scaffold18|size1287306:hit:1203:3.12.0.1;Target=TRINITY_DN15670_c2_g1_i1 63 343 +;Gap=M281
scaffold18|size1287306	blastn	expressed_sequence_match	162520	162716	143	-	.	ID=scaffold18|size1287306:hit:1204:3.12.0.1;Name=TRINITY_DN9915_c2_g8_i1;score=143
scaffold18|size1287306	blastn	match_part	162520	162716	143	-	.	ID=scaffold18|size1287306:hsp:1536:3.12.0.1;Parent=scaffold18|size1287306:hit:1204:3.12.0.1;Target=TRINITY_DN9915_c2_g8_i1 1 197 +;Gap=M197
scaffold18|size1287306	blastn	expressed_sequence_match	162795	163013	81	-	.	ID=scaffold18|size1287306:hit:1205:3.12.0.1;Name=TRINITY_DN5272_c0_g1_i1;score=81
scaffold18|size1287306	blastn	match_part	162795	163013	81	-	.	ID=scaffold18|size1287306:hsp:1537:3.12.0.1;Parent=scaffold18|size1287306:hit:1205:3.12.0.1;Target=TRINITY_DN5272_c0_g1_i1 196 414 +;Gap=M219
scaffold18|size1287306	blastn	expressed_sequence_match	162766	162938	47	-	.	ID=scaffold18|size1287306:hit:1206:3.12.0.1;Name=TRINITY_DN13285_c0_g1_i1;score=47
scaffold18|size1287306	blastn	match_part	162766	162938	47	-	.	ID=scaffold18|size1287306:hsp:1538:3.12.0.1;Parent=scaffold18|size1287306:hit:1206:3.12.0.1;Target=TRINITY_DN13285_c0_g1_i1 153 325 +;Gap=M173
scaffold18|size1287306	blastn	expressed_sequence_match	158244	159316	779	+	.	ID=scaffold18|size1287306:hit:1207:3.12.0.1;Name=TRINITY_DN3754_c0_g1_i1;score=779
scaffold18|size1287306	blastn	match_part	158244	159316	779	+	.	ID=scaffold18|size1287306:hsp:1539:3.12.0.1;Parent=scaffold18|size1287306:hit:1207:3.12.0.1;Target=TRINITY_DN3754_c0_g1_i1 6 1081 +;Gap=M1073
scaffold18|size1287306	blastn	expressed_sequence_match	162147	162700	482	-	.	ID=scaffold18|size1287306:hit:1208:3.12.0.1;Name=TRINITY_DN9915_c2_g1_i1;score=482
scaffold18|size1287306	blastn	match_part	162147	162700	482	-	.	ID=scaffold18|size1287306:hsp:1540:3.12.0.1;Parent=scaffold18|size1287306:hit:1208:3.12.0.1;Target=TRINITY_DN9915_c2_g1_i1 1 554 +;Gap=M554
scaffold18|size1287306	blastn	expressed_sequence_match	162678	163090	218	-	.	ID=scaffold18|size1287306:hit:1209:3.12.0.1;Name=TRINITY_DN9915_c2_g38_i2;score=218
scaffold18|size1287306	blastn	match_part	162678	163090	218	-	.	ID=scaffold18|size1287306:hsp:1541:3.12.0.1;Parent=scaffold18|size1287306:hit:1209:3.12.0.1;Target=TRINITY_DN9915_c2_g38_i2 41 453 +;Gap=M413
scaffold18|size1287306	blastn	expressed_sequence_match	162073	162292	172	+	.	ID=scaffold18|size1287306:hit:1210:3.12.0.1;Name=TRINITY_DN5662_c0_g1_i1;score=172
scaffold18|size1287306	blastn	match_part	162073	162292	172	+	.	ID=scaffold18|size1287306:hsp:1542:3.12.0.1;Parent=scaffold18|size1287306:hit:1210:3.12.0.1;Target=TRINITY_DN5662_c0_g1_i1 2 221 +;Gap=M220
scaffold18|size1287306	blastn	expressed_sequence_match	161100	161288	93	-	.	ID=scaffold18|size1287306:hit:1211:3.12.0.1;Name=TRINITY_DN10017_c0_g1_i1;score=93
scaffold18|size1287306	blastn	match_part	161100	161288	93	-	.	ID=scaffold18|size1287306:hsp:1543:3.12.0.1;Parent=scaffold18|size1287306:hit:1211:3.12.0.1;Target=TRINITY_DN10017_c0_g1_i1 13 201 +;Gap=M189
scaffold18|size1287306	blastn	expressed_sequence_match	161387	161861	421	-	.	ID=scaffold18|size1287306:hit:1212:3.12.0.1;Name=TRINITY_DN9915_c2_g32_i1;score=421
scaffold18|size1287306	blastn	match_part	161387	161861	421	-	.	ID=scaffold18|size1287306:hsp:1544:3.12.0.1;Parent=scaffold18|size1287306:hit:1212:3.12.0.1;Target=TRINITY_DN9915_c2_g32_i1 1 475 +;Gap=M475
scaffold18|size1287306	blastn	expressed_sequence_match	162287	162666	332	-	.	ID=scaffold18|size1287306:hit:1213:3.12.0.1;Name=TRINITY_DN9915_c2_g1_i2;score=332
scaffold18|size1287306	blastn	match_part	162287	162666	332	-	.	ID=scaffold18|size1287306:hsp:1545:3.12.0.1;Parent=scaffold18|size1287306:hit:1213:3.12.0.1;Target=TRINITY_DN9915_c2_g1_i2 1 380 +;Gap=M380
scaffold18|size1287306	blastn	expressed_sequence_match	161893	162221	287	-	.	ID=scaffold18|size1287306:hit:1214:3.12.0.1;Name=TRINITY_DN9915_c2_g43_i1;score=287
scaffold18|size1287306	blastn	match_part	161893	162221	287	-	.	ID=scaffold18|size1287306:hsp:1546:3.12.0.1;Parent=scaffold18|size1287306:hit:1214:3.12.0.1;Target=TRINITY_DN9915_c2_g43_i1 1 329 +;Gap=M329
scaffold18|size1287306	blastn	expressed_sequence_match	157926	158283	262	+	.	ID=scaffold18|size1287306:hit:1215:3.12.0.1;Name=TRINITY_DN18006_c1_g1_i1;score=262
scaffold18|size1287306	blastn	match_part	157926	158283	262	+	.	ID=scaffold18|size1287306:hsp:1547:3.12.0.1;Parent=scaffold18|size1287306:hit:1215:3.12.0.1;Target=TRINITY_DN18006_c1_g1_i1 176 533 +;Gap=M358
scaffold18|size1287306	blastn	expressed_sequence_match	161926	162161	206	-	.	ID=scaffold18|size1287306:hit:1216:3.12.0.1;Name=TRINITY_DN9915_c2_g10_i1;score=206
scaffold18|size1287306	blastn	match_part	161926	162161	206	-	.	ID=scaffold18|size1287306:hsp:1548:3.12.0.1;Parent=scaffold18|size1287306:hit:1216:3.12.0.1;Target=TRINITY_DN9915_c2_g10_i1 1 236 +;Gap=M236
scaffold18|size1287306	blastn	expressed_sequence_match	162073	162292	196	+	.	ID=scaffold18|size1287306:hit:1217:3.12.0.1;Name=TRINITY_DN5662_c0_g1_i2;score=196
scaffold18|size1287306	blastn	match_part	162073	162292	196	+	.	ID=scaffold18|size1287306:hsp:1549:3.12.0.1;Parent=scaffold18|size1287306:hit:1217:3.12.0.1;Target=TRINITY_DN5662_c0_g1_i2 5 224 +;Gap=M220
scaffold18|size1287306	blastn	expressed_sequence_match	161588	161785	168	-	.	ID=scaffold18|size1287306:hit:1218:3.12.0.1;Name=TRINITY_DN6466_c0_g4_i1;score=168
scaffold18|size1287306	blastn	match_part	161588	161785	168	-	.	ID=scaffold18|size1287306:hsp:1550:3.12.0.1;Parent=scaffold18|size1287306:hit:1218:3.12.0.1;Target=TRINITY_DN6466_c0_g4_i1 6 203 +;Gap=M198
scaffold18|size1287306	blastn	expressed_sequence_match	162783	163013	81	-	.	ID=scaffold18|size1287306:hit:1219:3.12.0.1;Name=TRINITY_DN14750_c0_g1_i2;score=81
scaffold18|size1287306	blastn	match_part	162783	163013	81	-	.	ID=scaffold18|size1287306:hsp:1551:3.12.0.1;Parent=scaffold18|size1287306:hit:1219:3.12.0.1;Target=TRINITY_DN14750_c0_g1_i2 84 314 +;Gap=M231
scaffold18|size1287306	blastn	expressed_sequence_match	162147	162801	105	-	.	ID=scaffold18|size1287306:hit:1220:3.12.0.1;Name=TRINITY_DN9915_c2_g1_i3;score=105
scaffold18|size1287306	blastn	match_part	162637	162801	105	-	.	ID=scaffold18|size1287306:hsp:1552:3.12.0.1;Parent=scaffold18|size1287306:hit:1220:3.12.0.1;Target=TRINITY_DN9915_c2_g1_i3 1 165 +;Gap=M165
scaffold18|size1287306	blastn	match_part	162147	162598	380	-	.	ID=scaffold18|size1287306:hsp:1553:3.12.0.1;Parent=scaffold18|size1287306:hit:1220:3.12.0.1;Target=TRINITY_DN9915_c2_g1_i3 177 628 +;Gap=M452
scaffold18|size1287306	blastn	expressed_sequence_match	162520	162890	275	-	.	ID=scaffold18|size1287306:hit:1221:3.12.0.1;Name=TRINITY_DN9915_c2_g45_i1;score=275
scaffold18|size1287306	blastn	match_part	162520	162890	275	-	.	ID=scaffold18|size1287306:hsp:1554:3.12.0.1;Parent=scaffold18|size1287306:hit:1221:3.12.0.1;Target=TRINITY_DN9915_c2_g45_i1 1 371 +;Gap=M371
scaffold18|size1287306	blastn	expressed_sequence_match	162147	162437	237	-	.	ID=scaffold18|size1287306:hit:1222:3.12.0.1;Name=TRINITY_DN9915_c2_g11_i1;score=237
scaffold18|size1287306	blastn	match_part	162147	162437	237	-	.	ID=scaffold18|size1287306:hsp:1555:3.12.0.1;Parent=scaffold18|size1287306:hit:1222:3.12.0.1;Target=TRINITY_DN9915_c2_g11_i1 1 291 +;Gap=M291
scaffold18|size1287306	blastn	expressed_sequence_match	161511	161723	195	-	.	ID=scaffold18|size1287306:hit:1223:3.12.0.1;Name=TRINITY_DN6466_c0_g5_i1;score=195
scaffold18|size1287306	blastn	match_part	161511	161723	195	-	.	ID=scaffold18|size1287306:hsp:1556:3.12.0.1;Parent=scaffold18|size1287306:hit:1223:3.12.0.1;Target=TRINITY_DN6466_c0_g5_i1 1 213 +;Gap=M213
scaffold18|size1287306	blastn	expressed_sequence_match	161866	162119	164	-	.	ID=scaffold18|size1287306:hit:1224:3.12.0.1;Name=TRINITY_DN9915_c2_g32_i2;score=164
scaffold18|size1287306	blastn	match_part	161866	162119	164	-	.	ID=scaffold18|size1287306:hsp:1557:3.12.0.1;Parent=scaffold18|size1287306:hit:1224:3.12.0.1;Target=TRINITY_DN9915_c2_g32_i2 1 254 +;Gap=M254
scaffold18|size1287306	blastn	expressed_sequence_match	161531	161788	150	-	.	ID=scaffold18|size1287306:hit:1225:3.12.0.1;Name=TRINITY_DN8689_c0_g1_i1;score=150
scaffold18|size1287306	blastn	match_part	161531	161788	150	-	.	ID=scaffold18|size1287306:hsp:1558:3.12.0.1;Parent=scaffold18|size1287306:hit:1225:3.12.0.1;Target=TRINITY_DN8689_c0_g1_i1 1 258 +;Gap=M258
scaffold18|size1287306	blastn	expressed_sequence_match	162484	162704	137	+	.	ID=scaffold18|size1287306:hit:1226:3.12.0.1;Name=TRINITY_DN6014_c0_g1_i1;score=137
scaffold18|size1287306	blastn	match_part	162484	162704	137	+	.	ID=scaffold18|size1287306:hsp:1559:3.12.0.1;Parent=scaffold18|size1287306:hit:1226:3.12.0.1;Target=TRINITY_DN6014_c0_g1_i1 1 221 +;Gap=M221
scaffold18|size1287306	blastn	expressed_sequence_match	162843	163013	39	-	.	ID=scaffold18|size1287306:hit:1227:3.12.0.1;Name=TRINITY_DN14750_c0_g1_i3;score=39
scaffold18|size1287306	blastn	match_part	162843	163013	39	-	.	ID=scaffold18|size1287306:hsp:1560:3.12.0.1;Parent=scaffold18|size1287306:hit:1227:3.12.0.1;Target=TRINITY_DN14750_c0_g1_i3 108 278 +;Gap=M171
scaffold18|size1287306	blastn	expressed_sequence_match	161511	161825	255	-	.	ID=scaffold18|size1287306:hit:1228:3.12.0.1;Name=TRINITY_DN6466_c0_g7_i1;score=255
scaffold18|size1287306	blastn	match_part	161511	161825	255	-	.	ID=scaffold18|size1287306:hsp:1561:3.12.0.1;Parent=scaffold18|size1287306:hit:1228:3.12.0.1;Target=TRINITY_DN6466_c0_g7_i1 1 315 +;Gap=M315
scaffold18|size1287306	blastn	expressed_sequence_match	161755	162119	254	-	.	ID=scaffold18|size1287306:hit:1229:3.12.0.1;Name=TRINITY_DN9915_c2_g32_i4;score=254
scaffold18|size1287306	blastn	match_part	161755	162119	254	-	.	ID=scaffold18|size1287306:hsp:1562:3.12.0.1;Parent=scaffold18|size1287306:hit:1229:3.12.0.1;Target=TRINITY_DN9915_c2_g32_i4 1 365 +;Gap=M365
scaffold18|size1287306	blastn	expressed_sequence_match	162307	162512	176	-	.	ID=scaffold18|size1287306:hit:1230:3.12.0.1;Name=TRINITY_DN9915_c2_g1_i4;score=176
scaffold18|size1287306	blastn	match_part	162307	162512	176	-	.	ID=scaffold18|size1287306:hsp:1563:3.12.0.1;Parent=scaffold18|size1287306:hit:1230:3.12.0.1;Target=TRINITY_DN9915_c2_g1_i4 1 206 +;Gap=M206
scaffold18|size1287306	blastn	expressed_sequence_match	161694	161915	168	-	.	ID=scaffold18|size1287306:hit:1231:3.12.0.1;Name=TRINITY_DN9915_c2_g46_i1;score=168
scaffold18|size1287306	blastn	match_part	161694	161915	168	-	.	ID=scaffold18|size1287306:hsp:1564:3.12.0.1;Parent=scaffold18|size1287306:hit:1231:3.12.0.1;Target=TRINITY_DN9915_c2_g46_i1 1 222 +;Gap=M222
scaffold18|size1287306	blastn	expressed_sequence_match	162073	162273	165	-	.	ID=scaffold18|size1287306:hit:1232:3.12.0.1;Name=TRINITY_DN12744_c0_g1_i1;score=165
scaffold18|size1287306	blastn	match_part	162073	162273	165	-	.	ID=scaffold18|size1287306:hsp:1565:3.12.0.1;Parent=scaffold18|size1287306:hit:1232:3.12.0.1;Target=TRINITY_DN12744_c0_g1_i1 1 201 +;Gap=M201
scaffold18|size1287306	blastn	expressed_sequence_match	161531	161788	156	-	.	ID=scaffold18|size1287306:hit:1233:3.12.0.1;Name=TRINITY_DN8689_c0_g2_i1;score=156
scaffold18|size1287306	blastn	match_part	161531	161788	156	-	.	ID=scaffold18|size1287306:hsp:1566:3.12.0.1;Parent=scaffold18|size1287306:hit:1233:3.12.0.1;Target=TRINITY_DN8689_c0_g2_i1 1 258 +;Gap=M258
scaffold18|size1287306	blastn	expressed_sequence_match	161640	161861	121	-	.	ID=scaffold18|size1287306:hit:1234:3.12.0.1;Name=TRINITY_DN7047_c0_g1_i1;score=121
scaffold18|size1287306	blastn	match_part	161640	161861	121	-	.	ID=scaffold18|size1287306:hsp:1567:3.12.0.1;Parent=scaffold18|size1287306:hit:1234:3.12.0.1;Target=TRINITY_DN7047_c0_g1_i1 2 222 +;Gap=M222
scaffold18|size1287306	blastn	expressed_sequence_match	162350	162664	106	-	.	ID=scaffold18|size1287306:hit:1235:3.12.0.1;Name=TRINITY_DN3384_c0_g1_i1;score=106
scaffold18|size1287306	blastn	match_part	162350	162664	106	-	.	ID=scaffold18|size1287306:hsp:1568:3.12.0.1;Parent=scaffold18|size1287306:hit:1235:3.12.0.1;Target=TRINITY_DN3384_c0_g1_i1 1 314 +;Gap=M315
scaffold18|size1287306	blastn	expressed_sequence_match	162843	163013	45	-	.	ID=scaffold18|size1287306:hit:1236:3.12.0.1;Name=TRINITY_DN14750_c0_g1_i4;score=45
scaffold18|size1287306	blastn	match_part	162843	163013	45	-	.	ID=scaffold18|size1287306:hsp:1569:3.12.0.1;Parent=scaffold18|size1287306:hit:1236:3.12.0.1;Target=TRINITY_DN14750_c0_g1_i4 108 278 +;Gap=M171
scaffold18|size1287306	blastn	expressed_sequence_match	161387	161885	421	-	.	ID=scaffold18|size1287306:hit:1237:3.12.0.1;Name=TRINITY_DN9915_c2_g32_i5;score=421
scaffold18|size1287306	blastn	match_part	161387	161885	421	-	.	ID=scaffold18|size1287306:hsp:1570:3.12.0.1;Parent=scaffold18|size1287306:hit:1237:3.12.0.1;Target=TRINITY_DN9915_c2_g32_i5 1 499 +;Gap=M499
scaffold18|size1287306	blastn	expressed_sequence_match	161800	162050	221	-	.	ID=scaffold18|size1287306:hit:1238:3.12.0.1;Name=TRINITY_DN9915_c2_g3_i1;score=221
scaffold18|size1287306	blastn	match_part	161800	162050	221	-	.	ID=scaffold18|size1287306:hsp:1571:3.12.0.1;Parent=scaffold18|size1287306:hit:1238:3.12.0.1;Target=TRINITY_DN9915_c2_g3_i1 1 251 +;Gap=M251
scaffold18|size1287306	blastn	expressed_sequence_match	162783	163090	155	-	.	ID=scaffold18|size1287306:hit:1239:3.12.0.1;Name=TRINITY_DN9915_c2_g15_i1;score=155
scaffold18|size1287306	blastn	match_part	162783	163090	155	-	.	ID=scaffold18|size1287306:hsp:1572:3.12.0.1;Parent=scaffold18|size1287306:hit:1239:3.12.0.1;Target=TRINITY_DN9915_c2_g15_i1 25 332 +;Gap=M308
scaffold18|size1287306	blastn	expressed_sequence_match	162127	162426	144	-	.	ID=scaffold18|size1287306:hit:1240:3.12.0.1;Name=TRINITY_DN12050_c0_g1_i1;score=144
scaffold18|size1287306	blastn	match_part	162127	162426	144	-	.	ID=scaffold18|size1287306:hsp:1573:3.12.0.1;Parent=scaffold18|size1287306:hit:1240:3.12.0.1;Target=TRINITY_DN12050_c0_g1_i1 20 319 +;Gap=M300
scaffold18|size1287306	blastn	expressed_sequence_match	161888	162106	111	-	.	ID=scaffold18|size1287306:hit:1241:3.12.0.1;Name=TRINITY_DN5576_c0_g1_i1;score=111
scaffold18|size1287306	blastn	match_part	161888	162106	111	-	.	ID=scaffold18|size1287306:hsp:1574:3.12.0.1;Parent=scaffold18|size1287306:hit:1241:3.12.0.1;Target=TRINITY_DN5576_c0_g1_i1 1 219 +;Gap=M219
scaffold18|size1287306	blastn	expressed_sequence_match	162350	162664	94	-	.	ID=scaffold18|size1287306:hit:1242:3.12.0.1;Name=TRINITY_DN3384_c0_g2_i1;score=94
scaffold18|size1287306	blastn	match_part	162350	162664	94	-	.	ID=scaffold18|size1287306:hsp:1575:3.12.0.1;Parent=scaffold18|size1287306:hit:1242:3.12.0.1;Target=TRINITY_DN3384_c0_g2_i1 1 314 +;Gap=M315
scaffold18|size1287306	blastn	expressed_sequence_match	161902	162478	469	-	.	ID=scaffold18|size1287306:hit:1243:3.12.0.1;Name=TRINITY_DN9915_c2_g33_i1;score=469
scaffold18|size1287306	blastn	match_part	161902	162478	469	-	.	ID=scaffold18|size1287306:hsp:1576:3.12.0.1;Parent=scaffold18|size1287306:hit:1243:3.12.0.1;Target=TRINITY_DN9915_c2_g33_i1 1 577 +;Gap=M577
scaffold18|size1287306	blastn	expressed_sequence_match	159586	159867	216	-	.	ID=scaffold18|size1287306:hit:1244:3.12.0.1;Name=TRINITY_DN12820_c0_g1_i1;score=216
scaffold18|size1287306	blastn	match_part	159586	159867	216	-	.	ID=scaffold18|size1287306:hsp:1577:3.12.0.1;Parent=scaffold18|size1287306:hit:1244:3.12.0.1;Target=TRINITY_DN12820_c0_g1_i1 82 363 +;Gap=M282
scaffold18|size1287306	blastn	expressed_sequence_match	161899	162106	124	-	.	ID=scaffold18|size1287306:hit:1245:3.12.0.1;Name=TRINITY_DN5576_c0_g2_i1;score=124
scaffold18|size1287306	blastn	match_part	161899	162106	124	-	.	ID=scaffold18|size1287306:hsp:1578:3.12.0.1;Parent=scaffold18|size1287306:hit:1245:3.12.0.1;Target=TRINITY_DN5576_c0_g2_i1 1 208 +;Gap=M208
scaffold18|size1287306	blastn	expressed_sequence_match	161734	161861	98	-	.	ID=scaffold18|size1287306:hit:1246:3.12.0.1;Name=TRINITY_DN7612_c0_g1_i1;score=98
scaffold18|size1287306	blastn	match_part	161734	161861	98	-	.	ID=scaffold18|size1287306:hsp:1579:3.12.0.1;Parent=scaffold18|size1287306:hit:1246:3.12.0.1;Target=TRINITY_DN7612_c0_g1_i1 68 195 +;Gap=M128
scaffold18|size1287306	blastn	expressed_sequence_match	161815	162125	65	-	.	ID=scaffold18|size1287306:hit:1247:3.12.0.1;Name=TRINITY_DN12023_c0_g3_i1;score=65
scaffold18|size1287306	blastn	match_part	161815	162125	65	-	.	ID=scaffold18|size1287306:hsp:1580:3.12.0.1;Parent=scaffold18|size1287306:hit:1247:3.12.0.1;Target=TRINITY_DN12023_c0_g3_i1 1 311 +;Gap=M311
scaffold18|size1287306	blastn	expressed_sequence_match	168973	169549	577	+	.	ID=scaffold18|size1287306:hit:1248:3.12.0.1;Name=TRINITY_DN817_c0_g3_i1;score=577
scaffold18|size1287306	blastn	match_part	168973	169549	577	+	.	ID=scaffold18|size1287306:hsp:1581:3.12.0.1;Parent=scaffold18|size1287306:hit:1248:3.12.0.1;Target=TRINITY_DN817_c0_g3_i1 16 592 +;Gap=M577
scaffold18|size1287306	blastn	expressed_sequence_match	170475	172162	1299	-	.	ID=scaffold18|size1287306:hit:1249:3.12.0.1;Name=TRINITY_DN7963_c0_g1_i1;score=1299
scaffold18|size1287306	blastn	match_part	170864	172162	1299	-	.	ID=scaffold18|size1287306:hsp:1582:3.12.0.1;Parent=scaffold18|size1287306:hit:1249:3.12.0.1;Target=TRINITY_DN7963_c0_g1_i1 1 1299 +;Gap=M1299
scaffold18|size1287306	blastn	match_part	170475	170784	310	-	.	ID=scaffold18|size1287306:hsp:1583:3.12.0.1;Parent=scaffold18|size1287306:hit:1249:3.12.0.1;Target=TRINITY_DN7963_c0_g1_i1 1299 1608 +;Gap=M310
scaffold18|size1287306	blastn	expressed_sequence_match	170475	172162	552	-	.	ID=scaffold18|size1287306:hit:1250:3.12.0.1;Name=TRINITY_DN7963_c0_g1_i3;score=552
scaffold18|size1287306	blastn	match_part	171611	172162	552	-	.	ID=scaffold18|size1287306:hsp:1584:3.12.0.1;Parent=scaffold18|size1287306:hit:1250:3.12.0.1;Target=TRINITY_DN7963_c0_g1_i3 1 552 +;Gap=M552
scaffold18|size1287306	blastn	match_part	170475	171513	1039	-	.	ID=scaffold18|size1287306:hsp:1585:3.12.0.1;Parent=scaffold18|size1287306:hit:1250:3.12.0.1;Target=TRINITY_DN7963_c0_g1_i3 551 1589 +;Gap=M1039
scaffold18|size1287306	blastn	expressed_sequence_match	169530	172154	544	-	.	ID=scaffold18|size1287306:hit:1251:3.12.0.1;Name=TRINITY_DN13385_c0_g1_i1;score=544
scaffold18|size1287306	blastn	match_part	171611	172154	544	-	.	ID=scaffold18|size1287306:hsp:1586:3.12.0.1;Parent=scaffold18|size1287306:hit:1251:3.12.0.1;Target=TRINITY_DN13385_c0_g1_i1 23 566 +;Gap=M544
scaffold18|size1287306	blastn	match_part	170864	171513	650	-	.	ID=scaffold18|size1287306:hsp:1587:3.12.0.1;Parent=scaffold18|size1287306:hit:1251:3.12.0.1;Target=TRINITY_DN13385_c0_g1_i1 565 1214 +;Gap=M650
scaffold18|size1287306	blastn	match_part	169855	170784	930	-	.	ID=scaffold18|size1287306:hsp:1588:3.12.0.1;Parent=scaffold18|size1287306:hit:1251:3.12.0.1;Target=TRINITY_DN13385_c0_g1_i1 1214 2143 +;Gap=M930
scaffold18|size1287306	blastn	match_part	169530	169767	238	-	.	ID=scaffold18|size1287306:hsp:1589:3.12.0.1;Parent=scaffold18|size1287306:hit:1251:3.12.0.1;Target=TRINITY_DN13385_c0_g1_i1 2140 2377 +;Gap=M238
scaffold18|size1287306	blastn	expressed_sequence_match	167682	169549	673	+	.	ID=scaffold18|size1287306:hit:1252:3.12.0.1;Name=TRINITY_DN817_c0_g1_i1;score=673
scaffold18|size1287306	blastn	match_part	167682	168354	673	+	.	ID=scaffold18|size1287306:hsp:1590:3.12.0.1;Parent=scaffold18|size1287306:hit:1252:3.12.0.1;Target=TRINITY_DN817_c0_g1_i1 1 673 +;Gap=M673
scaffold18|size1287306	blastn	match_part	168445	169549	1105	+	.	ID=scaffold18|size1287306:hsp:1591:3.12.0.1;Parent=scaffold18|size1287306:hit:1252:3.12.0.1;Target=TRINITY_DN817_c0_g1_i1 674 1778 +;Gap=M1105
scaffold18|size1287306	blastn	expressed_sequence_match	168050	168191	142	+	.	ID=scaffold18|size1287306:hit:1253:3.12.0.1;Name=TRINITY_DN817_c0_g2_i1;score=142
scaffold18|size1287306	blastn	match_part	168050	168191	142	+	.	ID=scaffold18|size1287306:hsp:1592:3.12.0.1;Parent=scaffold18|size1287306:hit:1253:3.12.0.1;Target=TRINITY_DN817_c0_g2_i1 1 142 +;Gap=M142
scaffold18|size1287306	blastn	match_part	168050	168191	142	+	.	ID=scaffold18|size1287306:hsp:1593:3.12.0.1;Parent=scaffold18|size1287306:hit:1253:3.12.0.1;Target=TRINITY_DN817_c0_g2_i1 143 284 +;Gap=M142
scaffold18|size1287306	blastn	expressed_sequence_match	174155	174353	83	-	.	ID=scaffold18|size1287306:hit:1254:3.12.0.1;Name=TRINITY_DN3425_c0_g1_i1;score=83
scaffold18|size1287306	blastn	match_part	174155	174353	83	-	.	ID=scaffold18|size1287306:hsp:1594:3.12.0.1;Parent=scaffold18|size1287306:hit:1254:3.12.0.1;Target=TRINITY_DN3425_c0_g1_i1 18 218 +;Gap=M199
scaffold18|size1287306	blastn	expressed_sequence_match	174358	174561	90	-	.	ID=scaffold18|size1287306:hit:1255:3.12.0.1;Name=TRINITY_DN28403_c0_g1_i1;score=90
scaffold18|size1287306	blastn	match_part	174358	174561	90	-	.	ID=scaffold18|size1287306:hsp:1595:3.12.0.1;Parent=scaffold18|size1287306:hit:1255:3.12.0.1;Target=TRINITY_DN28403_c0_g1_i1 98 301 +;Gap=M204
scaffold18|size1287306	blastn	expressed_sequence_match	174620	174855	80	+	.	ID=scaffold18|size1287306:hit:1256:3.12.0.1;Name=TRINITY_DN18524_c0_g1_i1;score=80
scaffold18|size1287306	blastn	match_part	174620	174855	80	+	.	ID=scaffold18|size1287306:hsp:1596:3.12.0.1;Parent=scaffold18|size1287306:hit:1256:3.12.0.1;Target=TRINITY_DN18524_c0_g1_i1 1 236 +;Gap=M236
scaffold18|size1287306	blastn	expressed_sequence_match	175194	175691	218	-	.	ID=scaffold18|size1287306:hit:1257:3.12.0.1;Name=TRINITY_DN2760_c0_g1_i1;score=218
scaffold18|size1287306	blastn	match_part	175194	175691	218	-	.	ID=scaffold18|size1287306:hsp:1597:3.12.0.1;Parent=scaffold18|size1287306:hit:1257:3.12.0.1;Target=TRINITY_DN2760_c0_g1_i1 15 513 +;Gap=M498
scaffold18|size1287306	blastn	expressed_sequence_match	175796	176120	76	-	.	ID=scaffold18|size1287306:hit:1258:3.12.0.1;Name=TRINITY_DN8742_c0_g2_i1;score=76
scaffold18|size1287306	blastn	match_part	176015	176120	76	-	.	ID=scaffold18|size1287306:hsp:1598:3.12.0.1;Parent=scaffold18|size1287306:hit:1258:3.12.0.1;Target=TRINITY_DN8742_c0_g2_i1 193 298 +;Gap=M106
scaffold18|size1287306	blastn	match_part	175796	176014	95	-	.	ID=scaffold18|size1287306:hsp:1599:3.12.0.1;Parent=scaffold18|size1287306:hit:1258:3.12.0.1;Target=TRINITY_DN8742_c0_g2_i1 311 530 +;Gap=M219
scaffold18|size1287306	blastn	expressed_sequence_match	183627	185299	1673	-	.	ID=scaffold18|size1287306:hit:1259:3.12.0.1;Name=TRINITY_DN17483_c0_g5_i1;score=1673
scaffold18|size1287306	blastn	match_part	183627	185299	1673	-	.	ID=scaffold18|size1287306:hsp:1600:3.12.0.1;Parent=scaffold18|size1287306:hit:1259:3.12.0.1;Target=TRINITY_DN17483_c0_g5_i1 209 1881 +;Gap=M1673
scaffold18|size1287306	blastn	expressed_sequence_match	186227	187665	1429	+	.	ID=scaffold18|size1287306:hit:1260:3.12.0.1;Name=TRINITY_DN1022_c0_g2_i1;score=1429
scaffold18|size1287306	blastn	match_part	186227	187665	1429	+	.	ID=scaffold18|size1287306:hsp:1601:3.12.0.1;Parent=scaffold18|size1287306:hit:1260:3.12.0.1;Target=TRINITY_DN1022_c0_g2_i1 1 1440 +;Gap=M1439
scaffold18|size1287306	blastn	expressed_sequence_match	186219	187116	892	-	.	ID=scaffold18|size1287306:hit:1261:3.12.0.1;Name=TRINITY_DN1997_c0_g1_i1;score=892
scaffold18|size1287306	blastn	match_part	186219	187116	892	-	.	ID=scaffold18|size1287306:hsp:1602:3.12.0.1;Parent=scaffold18|size1287306:hit:1261:3.12.0.1;Target=TRINITY_DN1997_c0_g1_i1 1 898 +;Gap=M898
scaffold18|size1287306	blastn	expressed_sequence_match	188341	189012	542	-	.	ID=scaffold18|size1287306:hit:1262:3.12.0.1;Name=TRINITY_DN7721_c0_g1_i1;score=542
scaffold18|size1287306	blastn	match_part	188341	189012	542	-	.	ID=scaffold18|size1287306:hsp:1603:3.12.0.1;Parent=scaffold18|size1287306:hit:1262:3.12.0.1;Target=TRINITY_DN7721_c0_g1_i1 101 773 +;Gap=M672
scaffold18|size1287306	est2genome	expressed_sequence_match	112149	112414	1312	+	.	ID=scaffold18|size1287306:hit:1263:3.12.0.1;Name=TRINITY_DN2711_c0_g1_i1;score=1312
scaffold18|size1287306	est2genome	match_part	112149	112414	1312	+	.	ID=scaffold18|size1287306:hsp:1604:3.12.0.1;Parent=scaffold18|size1287306:hit:1263:3.12.0.1;Target=TRINITY_DN2711_c0_g1_i1 1 266 +;Gap=M266
scaffold18|size1287306	est2genome	expressed_sequence_match	112149	112427	1341	+	.	ID=scaffold18|size1287306:hit:1264:3.12.0.1;Name=TRINITY_DN2711_c0_g2_i1;score=1341
scaffold18|size1287306	est2genome	match_part	112149	112427	1341	+	.	ID=scaffold18|size1287306:hsp:1605:3.12.0.1;Parent=scaffold18|size1287306:hit:1264:3.12.0.1;Target=TRINITY_DN2711_c0_g2_i1 1 279 +;Gap=M279
scaffold18|size1287306	est2genome	expressed_sequence_match	110380	110634	1104	+	.	ID=scaffold18|size1287306:hit:1265:3.12.0.1;Name=TRINITY_DN13298_c0_g1_i1;score=1104
scaffold18|size1287306	est2genome	match_part	110380	110634	1104	+	.	ID=scaffold18|size1287306:hsp:1606:3.12.0.1;Parent=scaffold18|size1287306:hit:1265:3.12.0.1;Target=TRINITY_DN13298_c0_g1_i1 26 280 +;Gap=M255
scaffold18|size1287306	est2genome	expressed_sequence_match	111618	112204	2160	+	.	ID=scaffold18|size1287306:hit:1266:3.12.0.1;Name=TRINITY_DN8742_c0_g3_i1;score=2160
scaffold18|size1287306	est2genome	match_part	111618	112204	2160	+	.	ID=scaffold18|size1287306:hsp:1607:3.12.0.1;Parent=scaffold18|size1287306:hit:1266:3.12.0.1;Target=TRINITY_DN8742_c0_g3_i1 1 581 +;Gap=M587
scaffold18|size1287306	est2genome	expressed_sequence_match	111862	112096	892	+	.	ID=scaffold18|size1287306:hit:1267:3.12.0.1;Name=TRINITY_DN9744_c0_g1_i1;score=892
scaffold18|size1287306	est2genome	match_part	111862	112096	892	+	.	ID=scaffold18|size1287306:hsp:1608:3.12.0.1;Parent=scaffold18|size1287306:hit:1267:3.12.0.1;Target=TRINITY_DN9744_c0_g1_i1 1 220 -;Gap=M235
scaffold18|size1287306	est2genome	expressed_sequence_match	111812	112096	1163	+	.	ID=scaffold18|size1287306:hit:1268:3.12.0.1;Name=TRINITY_DN9744_c0_g1_i2;score=1163
scaffold18|size1287306	est2genome	match_part	111812	112096	1163	+	.	ID=scaffold18|size1287306:hsp:1609:3.12.0.1;Parent=scaffold18|size1287306:hit:1268:3.12.0.1;Target=TRINITY_DN9744_c0_g1_i2 1 279 -;Gap=M285
scaffold18|size1287306	est2genome	expressed_sequence_match	100824	106866	28578	-	.	ID=scaffold18|size1287306:hit:1269:3.12.0.1;Name=TRINITY_DN5235_c0_g1_i1;score=28578
scaffold18|size1287306	est2genome	match_part	104937	106866	28578	-	.	ID=scaffold18|size1287306:hsp:1610:3.12.0.1;Parent=scaffold18|size1287306:hit:1269:3.12.0.1;Target=TRINITY_DN5235_c0_g1_i1 1 1930 +;Gap=M1930
scaffold18|size1287306	est2genome	match_part	104426	104673	28578	-	.	ID=scaffold18|size1287306:hsp:1611:3.12.0.1;Parent=scaffold18|size1287306:hit:1269:3.12.0.1;Target=TRINITY_DN5235_c0_g1_i1 1931 2178 +;Gap=M248
scaffold18|size1287306	est2genome	match_part	100824	104367	28578	-	.	ID=scaffold18|size1287306:hsp:1612:3.12.0.1;Parent=scaffold18|size1287306:hit:1269:3.12.0.1;Target=TRINITY_DN5235_c0_g1_i1 2179 5722 +;Gap=M3544
scaffold18|size1287306	est2genome	expressed_sequence_match	103359	105590	11160	-	.	ID=scaffold18|size1287306:hit:1270:3.12.0.1;Name=TRINITY_DN11787_c0_g3_i4;score=11160
scaffold18|size1287306	est2genome	match_part	103359	105590	11160	-	.	ID=scaffold18|size1287306:hsp:1613:3.12.0.1;Parent=scaffold18|size1287306:hit:1270:3.12.0.1;Target=TRINITY_DN11787_c0_g3_i4 1 2232 +;Gap=M2232
scaffold18|size1287306	est2genome	expressed_sequence_match	109177	109389	929	+	.	ID=scaffold18|size1287306:hit:1271:3.12.0.1;Name=TRINITY_DN2787_c0_g1_i1;score=929
scaffold18|size1287306	est2genome	match_part	109177	109389	929	+	.	ID=scaffold18|size1287306:hsp:1614:3.12.0.1;Parent=scaffold18|size1287306:hit:1271:3.12.0.1;Target=TRINITY_DN2787_c0_g1_i1 1 217 +;Gap=M213
scaffold18|size1287306	est2genome	expressed_sequence_match	103359	105590	10855	-	.	ID=scaffold18|size1287306:hit:1272:3.12.0.1;Name=TRINITY_DN11787_c0_g3_i1;score=10855
scaffold18|size1287306	est2genome	match_part	104426	105590	10855	-	.	ID=scaffold18|size1287306:hsp:1615:3.12.0.1;Parent=scaffold18|size1287306:hit:1272:3.12.0.1;Target=TRINITY_DN11787_c0_g3_i1 1 1165 +;Gap=M1165
scaffold18|size1287306	est2genome	match_part	103359	104367	10855	-	.	ID=scaffold18|size1287306:hsp:1616:3.12.0.1;Parent=scaffold18|size1287306:hit:1272:3.12.0.1;Target=TRINITY_DN11787_c0_g3_i1 1166 2174 +;Gap=M1009
scaffold18|size1287306	est2genome	expressed_sequence_match	100299	109224	781	-	.	ID=scaffold18|size1287306:hit:1273:3.12.0.1;Name=TRINITY_DN12621_c0_g3_i1;score=781
scaffold18|size1287306	est2genome	match_part	109125	109224	781	-	.	ID=scaffold18|size1287306:hsp:1617:3.12.0.1;Parent=scaffold18|size1287306:hit:1273:3.12.0.1;Target=TRINITY_DN12621_c0_g3_i1 7 108 +;Gap=M100
scaffold18|size1287306	est2genome	match_part	100299	100410	781	-	.	ID=scaffold18|size1287306:hsp:1618:3.12.0.1;Parent=scaffold18|size1287306:hit:1273:3.12.0.1;Target=TRINITY_DN12621_c0_g3_i1 109 220 +;Gap=M112
scaffold18|size1287306	est2genome	expressed_sequence_match	115078	115273	746	-	.	ID=scaffold18|size1287306:hit:1274:3.12.0.1;Name=TRINITY_DN12621_c0_g3_i1;score=746
scaffold18|size1287306	est2genome	match_part	115078	115273	746	-	.	ID=scaffold18|size1287306:hsp:1619:3.12.0.1;Parent=scaffold18|size1287306:hit:1274:3.12.0.1;Target=TRINITY_DN12621_c0_g3_i1 25 220 +;Gap=M196
scaffold18|size1287306	est2genome	expressed_sequence_match	105683	106687	4624	+	.	ID=scaffold18|size1287306:hit:1275:3.12.0.1;Name=TRINITY_DN5680_c0_g1_i1;score=4624
scaffold18|size1287306	est2genome	match_part	105683	106541	4624	+	.	ID=scaffold18|size1287306:hsp:1620:3.12.0.1;Parent=scaffold18|size1287306:hit:1275:3.12.0.1;Target=TRINITY_DN5680_c0_g1_i1 1 859 +;Gap=M859
scaffold18|size1287306	est2genome	match_part	106619	106687	4624	+	.	ID=scaffold18|size1287306:hsp:1621:3.12.0.1;Parent=scaffold18|size1287306:hit:1275:3.12.0.1;Target=TRINITY_DN5680_c0_g1_i1 860 928 +;Gap=M69
scaffold18|size1287306	est2genome	expressed_sequence_match	109392	109626	1023	-	.	ID=scaffold18|size1287306:hit:1276:3.12.0.1;Name=TRINITY_DN9288_c0_g1_i1;score=1023
scaffold18|size1287306	est2genome	match_part	109392	109626	1023	-	.	ID=scaffold18|size1287306:hsp:1622:3.12.0.1;Parent=scaffold18|size1287306:hit:1276:3.12.0.1;Target=TRINITY_DN9288_c0_g1_i1 19 255 +;Gap=M235
scaffold18|size1287306	est2genome	expressed_sequence_match	108751	115197	1498	+	.	ID=scaffold18|size1287306:hit:1277:3.12.0.1;Name=TRINITY_DN15476_c0_g2_i2;score=1498
scaffold18|size1287306	est2genome	match_part	108751	108784	1498	+	.	ID=scaffold18|size1287306:hsp:1623:3.12.0.1;Parent=scaffold18|size1287306:hit:1277:3.12.0.1;Target=TRINITY_DN15476_c0_g2_i2 72 104 +;Gap=M34
scaffold18|size1287306	est2genome	match_part	114856	115197	1498	+	.	ID=scaffold18|size1287306:hsp:1624:3.12.0.1;Parent=scaffold18|size1287306:hit:1277:3.12.0.1;Target=TRINITY_DN15476_c0_g2_i2 105 443 +;Gap=M342
scaffold18|size1287306	est2genome	expressed_sequence_match	100824	106866	28883	-	.	ID=scaffold18|size1287306:hit:1278:3.12.0.1;Name=TRINITY_DN5235_c0_g1_i2;score=28883
scaffold18|size1287306	est2genome	match_part	104937	106866	28883	-	.	ID=scaffold18|size1287306:hsp:1625:3.12.0.1;Parent=scaffold18|size1287306:hit:1278:3.12.0.1;Target=TRINITY_DN5235_c0_g1_i2 1 1930 +;Gap=M1930
scaffold18|size1287306	est2genome	match_part	100824	104673	28883	-	.	ID=scaffold18|size1287306:hsp:1626:3.12.0.1;Parent=scaffold18|size1287306:hit:1278:3.12.0.1;Target=TRINITY_DN5235_c0_g1_i2 1931 5780 +;Gap=M3850
scaffold18|size1287306	est2genome	expressed_sequence_match	126180	132065	25243	+	.	ID=scaffold18|size1287306:hit:1279:3.12.0.1;Name=TRINITY_DN5818_c0_g1_i5;score=25243
scaffold18|size1287306	est2genome	match_part	126180	126631	25243	+	.	ID=scaffold18|size1287306:hsp:1627:3.12.0.1;Parent=scaffold18|size1287306:hit:1279:3.12.0.1;Target=TRINITY_DN5818_c0_g1_i5 1 452 +;Gap=M452
scaffold18|size1287306	est2genome	match_part	126766	126835	25243	+	.	ID=scaffold18|size1287306:hsp:1628:3.12.0.1;Parent=scaffold18|size1287306:hit:1279:3.12.0.1;Target=TRINITY_DN5818_c0_g1_i5 453 522 +;Gap=M70
scaffold18|size1287306	est2genome	match_part	126922	126975	25243	+	.	ID=scaffold18|size1287306:hsp:1629:3.12.0.1;Parent=scaffold18|size1287306:hit:1279:3.12.0.1;Target=TRINITY_DN5818_c0_g1_i5 523 576 +;Gap=M54
scaffold18|size1287306	est2genome	match_part	127055	127958	25243	+	.	ID=scaffold18|size1287306:hsp:1630:3.12.0.1;Parent=scaffold18|size1287306:hit:1279:3.12.0.1;Target=TRINITY_DN5818_c0_g1_i5 577 1480 +;Gap=M904
scaffold18|size1287306	est2genome	match_part	128027	128261	25243	+	.	ID=scaffold18|size1287306:hsp:1631:3.12.0.1;Parent=scaffold18|size1287306:hit:1279:3.12.0.1;Target=TRINITY_DN5818_c0_g1_i5 1481 1715 +;Gap=M235
scaffold18|size1287306	est2genome	match_part	128343	128748	25243	+	.	ID=scaffold18|size1287306:hsp:1632:3.12.0.1;Parent=scaffold18|size1287306:hit:1279:3.12.0.1;Target=TRINITY_DN5818_c0_g1_i5 1716 2121 +;Gap=M406
scaffold18|size1287306	est2genome	match_part	128847	129037	25243	+	.	ID=scaffold18|size1287306:hsp:1633:3.12.0.1;Parent=scaffold18|size1287306:hit:1279:3.12.0.1;Target=TRINITY_DN5818_c0_g1_i5 2122 2312 +;Gap=M191
scaffold18|size1287306	est2genome	match_part	129111	129387	25243	+	.	ID=scaffold18|size1287306:hsp:1634:3.12.0.1;Parent=scaffold18|size1287306:hit:1279:3.12.0.1;Target=TRINITY_DN5818_c0_g1_i5 2313 2589 +;Gap=M277
scaffold18|size1287306	est2genome	match_part	129468	129643	25243	+	.	ID=scaffold18|size1287306:hsp:1635:3.12.0.1;Parent=scaffold18|size1287306:hit:1279:3.12.0.1;Target=TRINITY_DN5818_c0_g1_i5 2590 2765 +;Gap=M176
scaffold18|size1287306	est2genome	match_part	129738	132065	25243	+	.	ID=scaffold18|size1287306:hsp:1636:3.12.0.1;Parent=scaffold18|size1287306:hit:1279:3.12.0.1;Target=TRINITY_DN5818_c0_g1_i5 2766 5093 +;Gap=M2328
scaffold18|size1287306	est2genome	expressed_sequence_match	126180	132065	24771	+	.	ID=scaffold18|size1287306:hit:1280:3.12.0.1;Name=TRINITY_DN5818_c0_g1_i6;score=24771
scaffold18|size1287306	est2genome	match_part	126180	126631	24771	+	.	ID=scaffold18|size1287306:hsp:1637:3.12.0.1;Parent=scaffold18|size1287306:hit:1280:3.12.0.1;Target=TRINITY_DN5818_c0_g1_i6 1 452 +;Gap=M452
scaffold18|size1287306	est2genome	match_part	126766	126835	24771	+	.	ID=scaffold18|size1287306:hsp:1638:3.12.0.1;Parent=scaffold18|size1287306:hit:1280:3.12.0.1;Target=TRINITY_DN5818_c0_g1_i6 453 522 +;Gap=M70
scaffold18|size1287306	est2genome	match_part	126922	126975	24771	+	.	ID=scaffold18|size1287306:hsp:1639:3.12.0.1;Parent=scaffold18|size1287306:hit:1280:3.12.0.1;Target=TRINITY_DN5818_c0_g1_i6 523 576 +;Gap=M54
scaffold18|size1287306	est2genome	match_part	127055	127958	24771	+	.	ID=scaffold18|size1287306:hsp:1640:3.12.0.1;Parent=scaffold18|size1287306:hit:1280:3.12.0.1;Target=TRINITY_DN5818_c0_g1_i6 577 1480 +;Gap=M904
scaffold18|size1287306	est2genome	match_part	128027	128261	24771	+	.	ID=scaffold18|size1287306:hsp:1641:3.12.0.1;Parent=scaffold18|size1287306:hit:1280:3.12.0.1;Target=TRINITY_DN5818_c0_g1_i6 1481 1715 +;Gap=M235
scaffold18|size1287306	est2genome	match_part	128343	128608	24771	+	.	ID=scaffold18|size1287306:hsp:1642:3.12.0.1;Parent=scaffold18|size1287306:hit:1280:3.12.0.1;Target=TRINITY_DN5818_c0_g1_i6 1716 1981 +;Gap=M266
scaffold18|size1287306	est2genome	match_part	128699	128748	24771	+	.	ID=scaffold18|size1287306:hsp:1643:3.12.0.1;Parent=scaffold18|size1287306:hit:1280:3.12.0.1;Target=TRINITY_DN5818_c0_g1_i6 1982 2031 +;Gap=M50
scaffold18|size1287306	est2genome	match_part	128847	129037	24771	+	.	ID=scaffold18|size1287306:hsp:1644:3.12.0.1;Parent=scaffold18|size1287306:hit:1280:3.12.0.1;Target=TRINITY_DN5818_c0_g1_i6 2032 2222 +;Gap=M191
scaffold18|size1287306	est2genome	match_part	129111	129387	24771	+	.	ID=scaffold18|size1287306:hsp:1645:3.12.0.1;Parent=scaffold18|size1287306:hit:1280:3.12.0.1;Target=TRINITY_DN5818_c0_g1_i6 2223 2499 +;Gap=M277
scaffold18|size1287306	est2genome	match_part	129468	129643	24771	+	.	ID=scaffold18|size1287306:hsp:1646:3.12.0.1;Parent=scaffold18|size1287306:hit:1280:3.12.0.1;Target=TRINITY_DN5818_c0_g1_i6 2500 2675 +;Gap=M176
scaffold18|size1287306	est2genome	match_part	129738	132065	24771	+	.	ID=scaffold18|size1287306:hsp:1647:3.12.0.1;Parent=scaffold18|size1287306:hit:1280:3.12.0.1;Target=TRINITY_DN5818_c0_g1_i6 2676 5003 +;Gap=M2328
scaffold18|size1287306	est2genome	expressed_sequence_match	126180	132065	25663	+	.	ID=scaffold18|size1287306:hit:1281:3.12.0.1;Name=TRINITY_DN5818_c0_g1_i7;score=25663
scaffold18|size1287306	est2genome	match_part	126180	126631	25663	+	.	ID=scaffold18|size1287306:hsp:1648:3.12.0.1;Parent=scaffold18|size1287306:hit:1281:3.12.0.1;Target=TRINITY_DN5818_c0_g1_i7 1 452 +;Gap=M452
scaffold18|size1287306	est2genome	match_part	126766	126835	25663	+	.	ID=scaffold18|size1287306:hsp:1649:3.12.0.1;Parent=scaffold18|size1287306:hit:1281:3.12.0.1;Target=TRINITY_DN5818_c0_g1_i7 453 522 +;Gap=M70
scaffold18|size1287306	est2genome	match_part	126922	126975	25663	+	.	ID=scaffold18|size1287306:hsp:1650:3.12.0.1;Parent=scaffold18|size1287306:hit:1281:3.12.0.1;Target=TRINITY_DN5818_c0_g1_i7 523 576 +;Gap=M54
scaffold18|size1287306	est2genome	match_part	127055	127958	25663	+	.	ID=scaffold18|size1287306:hsp:1651:3.12.0.1;Parent=scaffold18|size1287306:hit:1281:3.12.0.1;Target=TRINITY_DN5818_c0_g1_i7 577 1480 +;Gap=M904
scaffold18|size1287306	est2genome	match_part	128027	128748	25663	+	.	ID=scaffold18|size1287306:hsp:1652:3.12.0.1;Parent=scaffold18|size1287306:hit:1281:3.12.0.1;Target=TRINITY_DN5818_c0_g1_i7 1481 2202 +;Gap=M722
scaffold18|size1287306	est2genome	match_part	128847	129037	25663	+	.	ID=scaffold18|size1287306:hsp:1653:3.12.0.1;Parent=scaffold18|size1287306:hit:1281:3.12.0.1;Target=TRINITY_DN5818_c0_g1_i7 2203 2393 +;Gap=M191
scaffold18|size1287306	est2genome	match_part	129111	129387	25663	+	.	ID=scaffold18|size1287306:hsp:1654:3.12.0.1;Parent=scaffold18|size1287306:hit:1281:3.12.0.1;Target=TRINITY_DN5818_c0_g1_i7 2394 2670 +;Gap=M277
scaffold18|size1287306	est2genome	match_part	129468	129643	25663	+	.	ID=scaffold18|size1287306:hsp:1655:3.12.0.1;Parent=scaffold18|size1287306:hit:1281:3.12.0.1;Target=TRINITY_DN5818_c0_g1_i7 2671 2846 +;Gap=M176
scaffold18|size1287306	est2genome	match_part	129738	132065	25663	+	.	ID=scaffold18|size1287306:hsp:1656:3.12.0.1;Parent=scaffold18|size1287306:hit:1281:3.12.0.1;Target=TRINITY_DN5818_c0_g1_i7 2847 5174 +;Gap=M2328
scaffold18|size1287306	est2genome	expressed_sequence_match	124888	126340	6069	-	.	ID=scaffold18|size1287306:hit:1282:3.12.0.1;Name=TRINITY_DN10001_c0_g1_i1;score=6069
scaffold18|size1287306	est2genome	match_part	126304	126340	6069	-	.	ID=scaffold18|size1287306:hsp:1657:3.12.0.1;Parent=scaffold18|size1287306:hit:1282:3.12.0.1;Target=TRINITY_DN10001_c0_g1_i1 1182 1218 -;Gap=M37
scaffold18|size1287306	est2genome	match_part	124888	126068	6069	-	.	ID=scaffold18|size1287306:hsp:1658:3.12.0.1;Parent=scaffold18|size1287306:hit:1282:3.12.0.1;Target=TRINITY_DN10001_c0_g1_i1 1 1181 -;Gap=M1181
scaffold18|size1287306	est2genome	expressed_sequence_match	126180	132065	25626	-	.	ID=scaffold18|size1287306:hit:1283:3.12.0.1;Name=TRINITY_DN5818_c0_g1_i8;score=25626
scaffold18|size1287306	est2genome	match_part	129738	132065	25626	-	.	ID=scaffold18|size1287306:hsp:1659:3.12.0.1;Parent=scaffold18|size1287306:hit:1283:3.12.0.1;Target=TRINITY_DN5818_c0_g1_i8 2836 5163 -;Gap=M2328
scaffold18|size1287306	est2genome	match_part	129468	129643	25626	-	.	ID=scaffold18|size1287306:hsp:1660:3.12.0.1;Parent=scaffold18|size1287306:hit:1283:3.12.0.1;Target=TRINITY_DN5818_c0_g1_i8 2660 2835 -;Gap=M176
scaffold18|size1287306	est2genome	match_part	129111	129387	25626	-	.	ID=scaffold18|size1287306:hsp:1661:3.12.0.1;Parent=scaffold18|size1287306:hit:1283:3.12.0.1;Target=TRINITY_DN5818_c0_g1_i8 2383 2659 -;Gap=M277
scaffold18|size1287306	est2genome	match_part	128847	129037	25626	-	.	ID=scaffold18|size1287306:hsp:1662:3.12.0.1;Parent=scaffold18|size1287306:hit:1283:3.12.0.1;Target=TRINITY_DN5818_c0_g1_i8 2192 2382 -;Gap=M191
scaffold18|size1287306	est2genome	match_part	128699	128748	25626	-	.	ID=scaffold18|size1287306:hsp:1663:3.12.0.1;Parent=scaffold18|size1287306:hit:1283:3.12.0.1;Target=TRINITY_DN5818_c0_g1_i8 2142 2191 -;Gap=M50
scaffold18|size1287306	est2genome	match_part	128027	128608	25626	-	.	ID=scaffold18|size1287306:hsp:1664:3.12.0.1;Parent=scaffold18|size1287306:hit:1283:3.12.0.1;Target=TRINITY_DN5818_c0_g1_i8 1560 2141 -;Gap=M582
scaffold18|size1287306	est2genome	match_part	126922	127958	25626	-	.	ID=scaffold18|size1287306:hsp:1665:3.12.0.1;Parent=scaffold18|size1287306:hit:1283:3.12.0.1;Target=TRINITY_DN5818_c0_g1_i8 523 1559 -;Gap=M1037
scaffold18|size1287306	est2genome	match_part	126766	126835	25626	-	.	ID=scaffold18|size1287306:hsp:1666:3.12.0.1;Parent=scaffold18|size1287306:hit:1283:3.12.0.1;Target=TRINITY_DN5818_c0_g1_i8 453 522 -;Gap=M70
scaffold18|size1287306	est2genome	match_part	126180	126631	25626	-	.	ID=scaffold18|size1287306:hsp:1667:3.12.0.1;Parent=scaffold18|size1287306:hit:1283:3.12.0.1;Target=TRINITY_DN5818_c0_g1_i8 1 452 -;Gap=M452
scaffold18|size1287306	est2genome	expressed_sequence_match	127383	131890	19484	-	.	ID=scaffold18|size1287306:hit:1284:3.12.0.1;Name=TRINITY_DN11199_c0_g1_i1;score=19484
scaffold18|size1287306	est2genome	match_part	129738	131890	19484	-	.	ID=scaffold18|size1287306:hsp:1668:3.12.0.1;Parent=scaffold18|size1287306:hit:1284:3.12.0.1;Target=TRINITY_DN11199_c0_g1_i1 12 2164 +;Gap=M2153
scaffold18|size1287306	est2genome	match_part	129468	129643	19484	-	.	ID=scaffold18|size1287306:hsp:1669:3.12.0.1;Parent=scaffold18|size1287306:hit:1284:3.12.0.1;Target=TRINITY_DN11199_c0_g1_i1 2165 2340 +;Gap=M176
scaffold18|size1287306	est2genome	match_part	129111	129387	19484	-	.	ID=scaffold18|size1287306:hsp:1670:3.12.0.1;Parent=scaffold18|size1287306:hit:1284:3.12.0.1;Target=TRINITY_DN11199_c0_g1_i1 2341 2617 +;Gap=M277
scaffold18|size1287306	est2genome	match_part	128847	129037	19484	-	.	ID=scaffold18|size1287306:hsp:1671:3.12.0.1;Parent=scaffold18|size1287306:hit:1284:3.12.0.1;Target=TRINITY_DN11199_c0_g1_i1 2618 2808 +;Gap=M191
scaffold18|size1287306	est2genome	match_part	128699	128748	19484	-	.	ID=scaffold18|size1287306:hsp:1672:3.12.0.1;Parent=scaffold18|size1287306:hit:1284:3.12.0.1;Target=TRINITY_DN11199_c0_g1_i1 2809 2858 +;Gap=M50
scaffold18|size1287306	est2genome	match_part	128343	128608	19484	-	.	ID=scaffold18|size1287306:hsp:1673:3.12.0.1;Parent=scaffold18|size1287306:hit:1284:3.12.0.1;Target=TRINITY_DN11199_c0_g1_i1 2859 3124 +;Gap=M266
scaffold18|size1287306	est2genome	match_part	128027	128261	19484	-	.	ID=scaffold18|size1287306:hsp:1674:3.12.0.1;Parent=scaffold18|size1287306:hit:1284:3.12.0.1;Target=TRINITY_DN11199_c0_g1_i1 3125 3359 +;Gap=M235
scaffold18|size1287306	est2genome	match_part	127383	127958	19484	-	.	ID=scaffold18|size1287306:hsp:1675:3.12.0.1;Parent=scaffold18|size1287306:hit:1284:3.12.0.1;Target=TRINITY_DN11199_c0_g1_i1 3360 3935 +;Gap=M576
scaffold18|size1287306	est2genome	expressed_sequence_match	124864	125993	5650	-	.	ID=scaffold18|size1287306:hit:1285:3.12.0.1;Name=TRINITY_DN13128_c0_g1_i1;score=5650
scaffold18|size1287306	est2genome	match_part	124864	125993	5650	-	.	ID=scaffold18|size1287306:hsp:1676:3.12.0.1;Parent=scaffold18|size1287306:hit:1285:3.12.0.1;Target=TRINITY_DN13128_c0_g1_i1 11 1140 +;Gap=M1130
scaffold18|size1287306	est2genome	expressed_sequence_match	126236	127459	5678	+	.	ID=scaffold18|size1287306:hit:1286:3.12.0.1;Name=TRINITY_DN11265_c0_g1_i1;score=5678
scaffold18|size1287306	est2genome	match_part	126236	126835	5678	+	.	ID=scaffold18|size1287306:hsp:1677:3.12.0.1;Parent=scaffold18|size1287306:hit:1286:3.12.0.1;Target=TRINITY_DN11265_c0_g1_i1 1 600 +;Gap=M600
scaffold18|size1287306	est2genome	match_part	126922	127459	5678	+	.	ID=scaffold18|size1287306:hsp:1678:3.12.0.1;Parent=scaffold18|size1287306:hit:1286:3.12.0.1;Target=TRINITY_DN11265_c0_g1_i1 601 1138 +;Gap=M538
scaffold18|size1287306	est2genome	expressed_sequence_match	127383	131890	19956	-	.	ID=scaffold18|size1287306:hit:1287:3.12.0.1;Name=TRINITY_DN11199_c0_g1_i2;score=19956
scaffold18|size1287306	est2genome	match_part	129738	131890	19956	-	.	ID=scaffold18|size1287306:hsp:1679:3.12.0.1;Parent=scaffold18|size1287306:hit:1287:3.12.0.1;Target=TRINITY_DN11199_c0_g1_i2 12 2164 +;Gap=M2153
scaffold18|size1287306	est2genome	match_part	129468	129643	19956	-	.	ID=scaffold18|size1287306:hsp:1680:3.12.0.1;Parent=scaffold18|size1287306:hit:1287:3.12.0.1;Target=TRINITY_DN11199_c0_g1_i2 2165 2340 +;Gap=M176
scaffold18|size1287306	est2genome	match_part	129111	129387	19956	-	.	ID=scaffold18|size1287306:hsp:1681:3.12.0.1;Parent=scaffold18|size1287306:hit:1287:3.12.0.1;Target=TRINITY_DN11199_c0_g1_i2 2341 2617 +;Gap=M277
scaffold18|size1287306	est2genome	match_part	128847	129037	19956	-	.	ID=scaffold18|size1287306:hsp:1682:3.12.0.1;Parent=scaffold18|size1287306:hit:1287:3.12.0.1;Target=TRINITY_DN11199_c0_g1_i2 2618 2808 +;Gap=M191
scaffold18|size1287306	est2genome	match_part	128343	128748	19956	-	.	ID=scaffold18|size1287306:hsp:1683:3.12.0.1;Parent=scaffold18|size1287306:hit:1287:3.12.0.1;Target=TRINITY_DN11199_c0_g1_i2 2809 3214 +;Gap=M406
scaffold18|size1287306	est2genome	match_part	128027	128261	19956	-	.	ID=scaffold18|size1287306:hsp:1684:3.12.0.1;Parent=scaffold18|size1287306:hit:1287:3.12.0.1;Target=TRINITY_DN11199_c0_g1_i2 3215 3449 +;Gap=M235
scaffold18|size1287306	est2genome	match_part	127383	127958	19956	-	.	ID=scaffold18|size1287306:hsp:1685:3.12.0.1;Parent=scaffold18|size1287306:hit:1287:3.12.0.1;Target=TRINITY_DN11199_c0_g1_i2 3450 4025 +;Gap=M576
scaffold18|size1287306	est2genome	expressed_sequence_match	126236	127459	5266	+	.	ID=scaffold18|size1287306:hit:1288:3.12.0.1;Name=TRINITY_DN11265_c0_g1_i2;score=5266
scaffold18|size1287306	est2genome	match_part	126236	126835	5266	+	.	ID=scaffold18|size1287306:hsp:1686:3.12.0.1;Parent=scaffold18|size1287306:hit:1288:3.12.0.1;Target=TRINITY_DN11265_c0_g1_i2 1 600 +;Gap=M600
scaffold18|size1287306	est2genome	match_part	126922	126975	5266	+	.	ID=scaffold18|size1287306:hsp:1687:3.12.0.1;Parent=scaffold18|size1287306:hit:1288:3.12.0.1;Target=TRINITY_DN11265_c0_g1_i2 601 654 +;Gap=M54
scaffold18|size1287306	est2genome	match_part	127055	127459	5266	+	.	ID=scaffold18|size1287306:hsp:1688:3.12.0.1;Parent=scaffold18|size1287306:hit:1288:3.12.0.1;Target=TRINITY_DN11265_c0_g1_i2 655 1059 +;Gap=M405
scaffold18|size1287306	est2genome	expressed_sequence_match	131722	132091	1850	-	.	ID=scaffold18|size1287306:hit:1289:3.12.0.1;Name=TRINITY_DN2719_c0_g1_i1;score=1850
scaffold18|size1287306	est2genome	match_part	131722	132091	1850	-	.	ID=scaffold18|size1287306:hsp:1689:3.12.0.1;Parent=scaffold18|size1287306:hit:1289:3.12.0.1;Target=TRINITY_DN2719_c0_g1_i1 1 370 -;Gap=M370
scaffold18|size1287306	est2genome	expressed_sequence_match	125195	125431	969	-	.	ID=scaffold18|size1287306:hit:1290:3.12.0.1;Name=TRINITY_DN2814_c0_g1_i1;score=969
scaffold18|size1287306	est2genome	match_part	125195	125431	969	-	.	ID=scaffold18|size1287306:hsp:1690:3.12.0.1;Parent=scaffold18|size1287306:hit:1290:3.12.0.1;Target=TRINITY_DN2814_c0_g1_i1 1 237 +;Gap=M237
scaffold18|size1287306	est2genome	expressed_sequence_match	126180	132065	25206	-	.	ID=scaffold18|size1287306:hit:1291:3.12.0.1;Name=TRINITY_DN5818_c0_g1_i1;score=25206
scaffold18|size1287306	est2genome	match_part	129738	132065	25206	-	.	ID=scaffold18|size1287306:hsp:1691:3.12.0.1;Parent=scaffold18|size1287306:hit:1291:3.12.0.1;Target=TRINITY_DN5818_c0_g1_i1 2755 5082 -;Gap=M2328
scaffold18|size1287306	est2genome	match_part	129468	129643	25206	-	.	ID=scaffold18|size1287306:hsp:1692:3.12.0.1;Parent=scaffold18|size1287306:hit:1291:3.12.0.1;Target=TRINITY_DN5818_c0_g1_i1 2579 2754 -;Gap=M176
scaffold18|size1287306	est2genome	match_part	129111	129387	25206	-	.	ID=scaffold18|size1287306:hsp:1693:3.12.0.1;Parent=scaffold18|size1287306:hit:1291:3.12.0.1;Target=TRINITY_DN5818_c0_g1_i1 2302 2578 -;Gap=M277
scaffold18|size1287306	est2genome	match_part	128847	129037	25206	-	.	ID=scaffold18|size1287306:hsp:1694:3.12.0.1;Parent=scaffold18|size1287306:hit:1291:3.12.0.1;Target=TRINITY_DN5818_c0_g1_i1 2111 2301 -;Gap=M191
scaffold18|size1287306	est2genome	match_part	128699	128748	25206	-	.	ID=scaffold18|size1287306:hsp:1695:3.12.0.1;Parent=scaffold18|size1287306:hit:1291:3.12.0.1;Target=TRINITY_DN5818_c0_g1_i1 2061 2110 -;Gap=M50
scaffold18|size1287306	est2genome	match_part	128343	128608	25206	-	.	ID=scaffold18|size1287306:hsp:1696:3.12.0.1;Parent=scaffold18|size1287306:hit:1291:3.12.0.1;Target=TRINITY_DN5818_c0_g1_i1 1795 2060 -;Gap=M266
scaffold18|size1287306	est2genome	match_part	128027	128261	25206	-	.	ID=scaffold18|size1287306:hsp:1697:3.12.0.1;Parent=scaffold18|size1287306:hit:1291:3.12.0.1;Target=TRINITY_DN5818_c0_g1_i1 1560 1794 -;Gap=M235
scaffold18|size1287306	est2genome	match_part	126922	127958	25206	-	.	ID=scaffold18|size1287306:hsp:1698:3.12.0.1;Parent=scaffold18|size1287306:hit:1291:3.12.0.1;Target=TRINITY_DN5818_c0_g1_i1 523 1559 -;Gap=M1037
scaffold18|size1287306	est2genome	match_part	126766	126835	25206	-	.	ID=scaffold18|size1287306:hsp:1699:3.12.0.1;Parent=scaffold18|size1287306:hit:1291:3.12.0.1;Target=TRINITY_DN5818_c0_g1_i1 453 522 -;Gap=M70
scaffold18|size1287306	est2genome	match_part	126180	126631	25206	-	.	ID=scaffold18|size1287306:hsp:1700:3.12.0.1;Parent=scaffold18|size1287306:hit:1291:3.12.0.1;Target=TRINITY_DN5818_c0_g1_i1 1 452 -;Gap=M452
scaffold18|size1287306	est2genome	expressed_sequence_match	127383	131890	20376	-	.	ID=scaffold18|size1287306:hit:1292:3.12.0.1;Name=TRINITY_DN11199_c0_g1_i3;score=20376
scaffold18|size1287306	est2genome	match_part	129738	131890	20376	-	.	ID=scaffold18|size1287306:hsp:1701:3.12.0.1;Parent=scaffold18|size1287306:hit:1292:3.12.0.1;Target=TRINITY_DN11199_c0_g1_i3 12 2164 +;Gap=M2153
scaffold18|size1287306	est2genome	match_part	129468	129643	20376	-	.	ID=scaffold18|size1287306:hsp:1702:3.12.0.1;Parent=scaffold18|size1287306:hit:1292:3.12.0.1;Target=TRINITY_DN11199_c0_g1_i3 2165 2340 +;Gap=M176
scaffold18|size1287306	est2genome	match_part	129111	129387	20376	-	.	ID=scaffold18|size1287306:hsp:1703:3.12.0.1;Parent=scaffold18|size1287306:hit:1292:3.12.0.1;Target=TRINITY_DN11199_c0_g1_i3 2341 2617 +;Gap=M277
scaffold18|size1287306	est2genome	match_part	128847	129037	20376	-	.	ID=scaffold18|size1287306:hsp:1704:3.12.0.1;Parent=scaffold18|size1287306:hit:1292:3.12.0.1;Target=TRINITY_DN11199_c0_g1_i3 2618 2808 +;Gap=M191
scaffold18|size1287306	est2genome	match_part	128027	128748	20376	-	.	ID=scaffold18|size1287306:hsp:1705:3.12.0.1;Parent=scaffold18|size1287306:hit:1292:3.12.0.1;Target=TRINITY_DN11199_c0_g1_i3 2809 3530 +;Gap=M722
scaffold18|size1287306	est2genome	match_part	127383	127958	20376	-	.	ID=scaffold18|size1287306:hsp:1706:3.12.0.1;Parent=scaffold18|size1287306:hit:1292:3.12.0.1;Target=TRINITY_DN11199_c0_g1_i3 3531 4106 +;Gap=M576
scaffold18|size1287306	est2genome	expressed_sequence_match	126236	127459	6120	-	.	ID=scaffold18|size1287306:hit:1293:3.12.0.1;Name=TRINITY_DN11265_c0_g1_i3;score=6120
scaffold18|size1287306	est2genome	match_part	126236	127459	6120	-	.	ID=scaffold18|size1287306:hsp:1707:3.12.0.1;Parent=scaffold18|size1287306:hit:1293:3.12.0.1;Target=TRINITY_DN11265_c0_g1_i3 1 1224 -;Gap=M1224
scaffold18|size1287306	est2genome	expressed_sequence_match	126180	132065	25678	-	.	ID=scaffold18|size1287306:hit:1294:3.12.0.1;Name=TRINITY_DN5818_c0_g1_i2;score=25678
scaffold18|size1287306	est2genome	match_part	129738	132065	25678	-	.	ID=scaffold18|size1287306:hsp:1708:3.12.0.1;Parent=scaffold18|size1287306:hit:1294:3.12.0.1;Target=TRINITY_DN5818_c0_g1_i2 2845 5172 -;Gap=M2328
scaffold18|size1287306	est2genome	match_part	129468	129643	25678	-	.	ID=scaffold18|size1287306:hsp:1709:3.12.0.1;Parent=scaffold18|size1287306:hit:1294:3.12.0.1;Target=TRINITY_DN5818_c0_g1_i2 2669 2844 -;Gap=M176
scaffold18|size1287306	est2genome	match_part	129111	129387	25678	-	.	ID=scaffold18|size1287306:hsp:1710:3.12.0.1;Parent=scaffold18|size1287306:hit:1294:3.12.0.1;Target=TRINITY_DN5818_c0_g1_i2 2392 2668 -;Gap=M277
scaffold18|size1287306	est2genome	match_part	128847	129037	25678	-	.	ID=scaffold18|size1287306:hsp:1711:3.12.0.1;Parent=scaffold18|size1287306:hit:1294:3.12.0.1;Target=TRINITY_DN5818_c0_g1_i2 2201 2391 -;Gap=M191
scaffold18|size1287306	est2genome	match_part	128343	128748	25678	-	.	ID=scaffold18|size1287306:hsp:1712:3.12.0.1;Parent=scaffold18|size1287306:hit:1294:3.12.0.1;Target=TRINITY_DN5818_c0_g1_i2 1795 2200 -;Gap=M406
scaffold18|size1287306	est2genome	match_part	128027	128261	25678	-	.	ID=scaffold18|size1287306:hsp:1713:3.12.0.1;Parent=scaffold18|size1287306:hit:1294:3.12.0.1;Target=TRINITY_DN5818_c0_g1_i2 1560 1794 -;Gap=M235
scaffold18|size1287306	est2genome	match_part	126922	127958	25678	-	.	ID=scaffold18|size1287306:hsp:1714:3.12.0.1;Parent=scaffold18|size1287306:hit:1294:3.12.0.1;Target=TRINITY_DN5818_c0_g1_i2 523 1559 -;Gap=M1037
scaffold18|size1287306	est2genome	match_part	126766	126835	25678	-	.	ID=scaffold18|size1287306:hsp:1715:3.12.0.1;Parent=scaffold18|size1287306:hit:1294:3.12.0.1;Target=TRINITY_DN5818_c0_g1_i2 453 522 -;Gap=M70
scaffold18|size1287306	est2genome	match_part	126180	126631	25678	-	.	ID=scaffold18|size1287306:hsp:1716:3.12.0.1;Parent=scaffold18|size1287306:hit:1294:3.12.0.1;Target=TRINITY_DN5818_c0_g1_i2 1 452 -;Gap=M452
scaffold18|size1287306	est2genome	expressed_sequence_match	127383	128263	4405	-	.	ID=scaffold18|size1287306:hit:1295:3.12.0.1;Name=TRINITY_DN11199_c0_g1_i4;score=4405
scaffold18|size1287306	est2genome	match_part	127383	128263	4405	-	.	ID=scaffold18|size1287306:hsp:1717:3.12.0.1;Parent=scaffold18|size1287306:hit:1295:3.12.0.1;Target=TRINITY_DN11199_c0_g1_i4 1 881 +;Gap=M881
scaffold18|size1287306	est2genome	expressed_sequence_match	126180	132065	26098	+	.	ID=scaffold18|size1287306:hit:1296:3.12.0.1;Name=TRINITY_DN5818_c0_g1_i3;score=26098
scaffold18|size1287306	est2genome	match_part	126180	126631	26098	+	.	ID=scaffold18|size1287306:hsp:1718:3.12.0.1;Parent=scaffold18|size1287306:hit:1296:3.12.0.1;Target=TRINITY_DN5818_c0_g1_i3 1 452 +;Gap=M452
scaffold18|size1287306	est2genome	match_part	126766	126835	26098	+	.	ID=scaffold18|size1287306:hsp:1719:3.12.0.1;Parent=scaffold18|size1287306:hit:1296:3.12.0.1;Target=TRINITY_DN5818_c0_g1_i3 453 522 +;Gap=M70
scaffold18|size1287306	est2genome	match_part	126922	127958	26098	+	.	ID=scaffold18|size1287306:hsp:1720:3.12.0.1;Parent=scaffold18|size1287306:hit:1296:3.12.0.1;Target=TRINITY_DN5818_c0_g1_i3 523 1559 +;Gap=M1037
scaffold18|size1287306	est2genome	match_part	128027	128748	26098	+	.	ID=scaffold18|size1287306:hsp:1721:3.12.0.1;Parent=scaffold18|size1287306:hit:1296:3.12.0.1;Target=TRINITY_DN5818_c0_g1_i3 1560 2281 +;Gap=M722
scaffold18|size1287306	est2genome	match_part	128847	129037	26098	+	.	ID=scaffold18|size1287306:hsp:1722:3.12.0.1;Parent=scaffold18|size1287306:hit:1296:3.12.0.1;Target=TRINITY_DN5818_c0_g1_i3 2282 2472 +;Gap=M191
scaffold18|size1287306	est2genome	match_part	129111	129387	26098	+	.	ID=scaffold18|size1287306:hsp:1723:3.12.0.1;Parent=scaffold18|size1287306:hit:1296:3.12.0.1;Target=TRINITY_DN5818_c0_g1_i3 2473 2749 +;Gap=M277
scaffold18|size1287306	est2genome	match_part	129468	129643	26098	+	.	ID=scaffold18|size1287306:hsp:1724:3.12.0.1;Parent=scaffold18|size1287306:hit:1296:3.12.0.1;Target=TRINITY_DN5818_c0_g1_i3 2750 2925 +;Gap=M176
scaffold18|size1287306	est2genome	match_part	129738	132065	26098	+	.	ID=scaffold18|size1287306:hsp:1725:3.12.0.1;Parent=scaffold18|size1287306:hit:1296:3.12.0.1;Target=TRINITY_DN5818_c0_g1_i3 2926 5253 +;Gap=M2328
scaffold18|size1287306	est2genome	expressed_sequence_match	126180	132065	25191	+	.	ID=scaffold18|size1287306:hit:1297:3.12.0.1;Name=TRINITY_DN5818_c0_g1_i4;score=25191
scaffold18|size1287306	est2genome	match_part	126180	126631	25191	+	.	ID=scaffold18|size1287306:hsp:1726:3.12.0.1;Parent=scaffold18|size1287306:hit:1297:3.12.0.1;Target=TRINITY_DN5818_c0_g1_i4 1 452 +;Gap=M452
scaffold18|size1287306	est2genome	match_part	126766	126835	25191	+	.	ID=scaffold18|size1287306:hsp:1727:3.12.0.1;Parent=scaffold18|size1287306:hit:1297:3.12.0.1;Target=TRINITY_DN5818_c0_g1_i4 453 522 +;Gap=M70
scaffold18|size1287306	est2genome	match_part	126922	126975	25191	+	.	ID=scaffold18|size1287306:hsp:1728:3.12.0.1;Parent=scaffold18|size1287306:hit:1297:3.12.0.1;Target=TRINITY_DN5818_c0_g1_i4 523 576 +;Gap=M54
scaffold18|size1287306	est2genome	match_part	127055	127958	25191	+	.	ID=scaffold18|size1287306:hsp:1729:3.12.0.1;Parent=scaffold18|size1287306:hit:1297:3.12.0.1;Target=TRINITY_DN5818_c0_g1_i4 577 1480 +;Gap=M904
scaffold18|size1287306	est2genome	match_part	128027	128608	25191	+	.	ID=scaffold18|size1287306:hsp:1730:3.12.0.1;Parent=scaffold18|size1287306:hit:1297:3.12.0.1;Target=TRINITY_DN5818_c0_g1_i4 1481 2062 +;Gap=M582
scaffold18|size1287306	est2genome	match_part	128699	128748	25191	+	.	ID=scaffold18|size1287306:hsp:1731:3.12.0.1;Parent=scaffold18|size1287306:hit:1297:3.12.0.1;Target=TRINITY_DN5818_c0_g1_i4 2063 2112 +;Gap=M50
scaffold18|size1287306	est2genome	match_part	128847	129037	25191	+	.	ID=scaffold18|size1287306:hsp:1732:3.12.0.1;Parent=scaffold18|size1287306:hit:1297:3.12.0.1;Target=TRINITY_DN5818_c0_g1_i4 2113 2303 +;Gap=M191
scaffold18|size1287306	est2genome	match_part	129111	129387	25191	+	.	ID=scaffold18|size1287306:hsp:1733:3.12.0.1;Parent=scaffold18|size1287306:hit:1297:3.12.0.1;Target=TRINITY_DN5818_c0_g1_i4 2304 2580 +;Gap=M277
scaffold18|size1287306	est2genome	match_part	129468	129643	25191	+	.	ID=scaffold18|size1287306:hsp:1734:3.12.0.1;Parent=scaffold18|size1287306:hit:1297:3.12.0.1;Target=TRINITY_DN5818_c0_g1_i4 2581 2756 +;Gap=M176
scaffold18|size1287306	est2genome	match_part	129738	132065	25191	+	.	ID=scaffold18|size1287306:hsp:1735:3.12.0.1;Parent=scaffold18|size1287306:hit:1297:3.12.0.1;Target=TRINITY_DN5818_c0_g1_i4 2757 5084 +;Gap=M2328
scaffold18|size1287306	est2genome	expressed_sequence_match	135786	136421	2979	+	.	ID=scaffold18|size1287306:hit:1298:3.12.0.1;Name=TRINITY_DN335_c0_g1_i1;score=2979
scaffold18|size1287306	est2genome	match_part	135786	136421	2979	+	.	ID=scaffold18|size1287306:hsp:1736:3.12.0.1;Parent=scaffold18|size1287306:hit:1298:3.12.0.1;Target=TRINITY_DN335_c0_g1_i1 1 644 -;Gap=M636
scaffold18|size1287306	est2genome	expressed_sequence_match	134432	134640	1009	+	.	ID=scaffold18|size1287306:hit:1299:3.12.0.1;Name=TRINITY_DN9915_c2_g19_i1;score=1009
scaffold18|size1287306	est2genome	match_part	134432	134640	1009	+	.	ID=scaffold18|size1287306:hsp:1737:3.12.0.1;Parent=scaffold18|size1287306:hit:1299:3.12.0.1;Target=TRINITY_DN9915_c2_g19_i1 1 209 +;Gap=M209
scaffold18|size1287306	est2genome	expressed_sequence_match	134264	134469	904	+	.	ID=scaffold18|size1287306:hit:1300:3.12.0.1;Name=TRINITY_DN5576_c0_g3_i1;score=904
scaffold18|size1287306	est2genome	match_part	134264	134469	904	+	.	ID=scaffold18|size1287306:hsp:1738:3.12.0.1;Parent=scaffold18|size1287306:hit:1300:3.12.0.1;Target=TRINITY_DN5576_c0_g3_i1 1 206 +;Gap=M206
scaffold18|size1287306	est2genome	expressed_sequence_match	133506	134013	2273	+	.	ID=scaffold18|size1287306:hit:1301:3.12.0.1;Name=TRINITY_DN9915_c2_g25_i1;score=2273
scaffold18|size1287306	est2genome	match_part	133506	134013	2273	+	.	ID=scaffold18|size1287306:hsp:1739:3.12.0.1;Parent=scaffold18|size1287306:hit:1301:3.12.0.1;Target=TRINITY_DN9915_c2_g25_i1 1 509 +;Gap=M508
scaffold18|size1287306	est2genome	expressed_sequence_match	135000	135605	2889	+	.	ID=scaffold18|size1287306:hit:1302:3.12.0.1;Name=TRINITY_DN12418_c0_g1_i1;score=2889
scaffold18|size1287306	est2genome	match_part	135000	135605	2889	+	.	ID=scaffold18|size1287306:hsp:1740:3.12.0.1;Parent=scaffold18|size1287306:hit:1302:3.12.0.1;Target=TRINITY_DN12418_c0_g1_i1 1 608 +;Gap=M606
scaffold18|size1287306	est2genome	expressed_sequence_match	133551	133795	1081	+	.	ID=scaffold18|size1287306:hit:1303:3.12.0.1;Name=TRINITY_DN9915_c2_g36_i1;score=1081
scaffold18|size1287306	est2genome	match_part	133551	133795	1081	+	.	ID=scaffold18|size1287306:hsp:1741:3.12.0.1;Parent=scaffold18|size1287306:hit:1303:3.12.0.1;Target=TRINITY_DN9915_c2_g36_i1 1 245 +;Gap=M245
scaffold18|size1287306	est2genome	expressed_sequence_match	137560	137792	1030	+	.	ID=scaffold18|size1287306:hit:1304:3.12.0.1;Name=TRINITY_DN8624_c0_g1_i1;score=1030
scaffold18|size1287306	est2genome	match_part	137560	137792	1030	+	.	ID=scaffold18|size1287306:hsp:1742:3.12.0.1;Parent=scaffold18|size1287306:hit:1304:3.12.0.1;Target=TRINITY_DN8624_c0_g1_i1 1 233 +;Gap=M233
scaffold18|size1287306	est2genome	expressed_sequence_match	135530	135790	1233	+	.	ID=scaffold18|size1287306:hit:1305:3.12.0.1;Name=TRINITY_DN15798_c0_g1_i1;score=1233
scaffold18|size1287306	est2genome	match_part	135530	135790	1233	+	.	ID=scaffold18|size1287306:hsp:1743:3.12.0.1;Parent=scaffold18|size1287306:hit:1305:3.12.0.1;Target=TRINITY_DN15798_c0_g1_i1 1 261 +;Gap=M261
scaffold18|size1287306	est2genome	expressed_sequence_match	133147	133815	2923	+	.	ID=scaffold18|size1287306:hit:1306:3.12.0.1;Name=TRINITY_DN18025_c6_g1_i1;score=2923
scaffold18|size1287306	est2genome	match_part	133147	133815	2923	+	.	ID=scaffold18|size1287306:hsp:1744:3.12.0.1;Parent=scaffold18|size1287306:hit:1306:3.12.0.1;Target=TRINITY_DN18025_c6_g1_i1 1 670 +;Gap=M669
scaffold18|size1287306	est2genome	expressed_sequence_match	138015	138652	2914	+	.	ID=scaffold18|size1287306:hit:1307:3.12.0.1;Name=TRINITY_DN5341_c0_g1_i1;score=2914
scaffold18|size1287306	est2genome	match_part	138015	138652	2914	+	.	ID=scaffold18|size1287306:hsp:1745:3.12.0.1;Parent=scaffold18|size1287306:hit:1307:3.12.0.1;Target=TRINITY_DN5341_c0_g1_i1 1 640 -;Gap=M638
scaffold18|size1287306	est2genome	expressed_sequence_match	133506	133799	1254	+	.	ID=scaffold18|size1287306:hit:1308:3.12.0.1;Name=TRINITY_DN9915_c2_g25_i2;score=1254
scaffold18|size1287306	est2genome	match_part	133506	133799	1254	+	.	ID=scaffold18|size1287306:hsp:1746:3.12.0.1;Parent=scaffold18|size1287306:hit:1308:3.12.0.1;Target=TRINITY_DN9915_c2_g25_i2 1 294 +;Gap=M294
scaffold18|size1287306	est2genome	expressed_sequence_match	133403	133627	1026	+	.	ID=scaffold18|size1287306:hit:1309:3.12.0.1;Name=TRINITY_DN9915_c2_g37_i1;score=1026
scaffold18|size1287306	est2genome	match_part	133403	133627	1026	+	.	ID=scaffold18|size1287306:hsp:1747:3.12.0.1;Parent=scaffold18|size1287306:hit:1309:3.12.0.1;Target=TRINITY_DN9915_c2_g37_i1 1 225 +;Gap=M225
scaffold18|size1287306	est2genome	expressed_sequence_match	134430	134632	905	+	.	ID=scaffold18|size1287306:hit:1310:3.12.0.1;Name=TRINITY_DN10215_c0_g1_i1;score=905
scaffold18|size1287306	est2genome	match_part	134430	134632	905	+	.	ID=scaffold18|size1287306:hsp:1748:3.12.0.1;Parent=scaffold18|size1287306:hit:1310:3.12.0.1;Target=TRINITY_DN10215_c0_g1_i1 1 203 +;Gap=M203
scaffold18|size1287306	est2genome	expressed_sequence_match	133729	138787	23583	+	.	ID=scaffold18|size1287306:hit:1311:3.12.0.1;Name=TRINITY_DN18025_c6_g2_i1;score=23583
scaffold18|size1287306	est2genome	match_part	133729	138787	23583	+	.	ID=scaffold18|size1287306:hsp:1749:3.12.0.1;Parent=scaffold18|size1287306:hit:1311:3.12.0.1;Target=TRINITY_DN18025_c6_g2_i1 1 5069 +;Gap=M5059
scaffold18|size1287306	est2genome	expressed_sequence_match	138015	138530	2409	+	.	ID=scaffold18|size1287306:hit:1312:3.12.0.1;Name=TRINITY_DN5341_c0_g1_i2;score=2409
scaffold18|size1287306	est2genome	match_part	138015	138530	2409	+	.	ID=scaffold18|size1287306:hsp:1750:3.12.0.1;Parent=scaffold18|size1287306:hit:1312:3.12.0.1;Target=TRINITY_DN5341_c0_g1_i2 70 585 -;Gap=M516
scaffold18|size1287306	est2genome	expressed_sequence_match	133403	133696	1335	+	.	ID=scaffold18|size1287306:hit:1313:3.12.0.1;Name=TRINITY_DN9915_c2_g39_i1;score=1335
scaffold18|size1287306	est2genome	match_part	133403	133696	1335	+	.	ID=scaffold18|size1287306:hsp:1751:3.12.0.1;Parent=scaffold18|size1287306:hit:1313:3.12.0.1;Target=TRINITY_DN9915_c2_g39_i1 1 294 +;Gap=M294
scaffold18|size1287306	est2genome	expressed_sequence_match	133747	134095	1372	-	.	ID=scaffold18|size1287306:hit:1314:3.12.0.1;Name=TRINITY_DN15670_c2_g1_i1;score=1372
scaffold18|size1287306	est2genome	match_part	133747	134095	1372	-	.	ID=scaffold18|size1287306:hsp:1752:3.12.0.1;Parent=scaffold18|size1287306:hit:1314:3.12.0.1;Target=TRINITY_DN15670_c2_g1_i1 2 348 -;Gap=M349
scaffold18|size1287306	est2genome	expressed_sequence_match	133632	133840	919	+	.	ID=scaffold18|size1287306:hit:1315:3.12.0.1;Name=TRINITY_DN9915_c2_g8_i1;score=919
scaffold18|size1287306	est2genome	match_part	133632	133840	919	+	.	ID=scaffold18|size1287306:hsp:1753:3.12.0.1;Parent=scaffold18|size1287306:hit:1315:3.12.0.1;Target=TRINITY_DN9915_c2_g8_i1 1 209 +;Gap=M209
scaffold18|size1287306	est2genome	expressed_sequence_match	133140	133553	1529	+	.	ID=scaffold18|size1287306:hit:1316:3.12.0.1;Name=TRINITY_DN5272_c0_g1_i1;score=1529
scaffold18|size1287306	est2genome	match_part	133140	133553	1529	+	.	ID=scaffold18|size1287306:hsp:1754:3.12.0.1;Parent=scaffold18|size1287306:hit:1316:3.12.0.1;Target=TRINITY_DN5272_c0_g1_i1 1 414 +;Gap=M414
scaffold18|size1287306	est2genome	expressed_sequence_match	133152	133594	1027	+	.	ID=scaffold18|size1287306:hit:1317:3.12.0.1;Name=TRINITY_DN13285_c0_g1_i1;score=1027
scaffold18|size1287306	est2genome	match_part	133152	133212	1027	+	.	ID=scaffold18|size1287306:hsp:1755:3.12.0.1;Parent=scaffold18|size1287306:hit:1317:3.12.0.1;Target=TRINITY_DN13285_c0_g1_i1 2 62 +;Gap=M61
scaffold18|size1287306	est2genome	match_part	133322	133594	1027	+	.	ID=scaffold18|size1287306:hsp:1756:3.12.0.1;Parent=scaffold18|size1287306:hit:1317:3.12.0.1;Target=TRINITY_DN13285_c0_g1_i1 63 337 +;Gap=M273
scaffold18|size1287306	est2genome	expressed_sequence_match	136862	138104	5684	+	.	ID=scaffold18|size1287306:hit:1318:3.12.0.1;Name=TRINITY_DN3754_c0_g1_i1;score=5684
scaffold18|size1287306	est2genome	match_part	136862	138104	5684	+	.	ID=scaffold18|size1287306:hsp:1757:3.12.0.1;Parent=scaffold18|size1287306:hit:1318:3.12.0.1;Target=TRINITY_DN3754_c0_g1_i1 2 1244 -;Gap=M1243
scaffold18|size1287306	est2genome	expressed_sequence_match	133648	134200	2579	-	.	ID=scaffold18|size1287306:hit:1319:3.12.0.1;Name=TRINITY_DN9915_c2_g1_i1;score=2579
scaffold18|size1287306	est2genome	match_part	133648	134200	2579	-	.	ID=scaffold18|size1287306:hsp:1758:3.12.0.1;Parent=scaffold18|size1287306:hit:1319:3.12.0.1;Target=TRINITY_DN9915_c2_g1_i1 1 554 -;Gap=M553
scaffold18|size1287306	est2genome	expressed_sequence_match	133218	133670	1921	+	.	ID=scaffold18|size1287306:hit:1320:3.12.0.1;Name=TRINITY_DN9915_c2_g38_i2;score=1921
scaffold18|size1287306	est2genome	match_part	133218	133670	1921	+	.	ID=scaffold18|size1287306:hsp:1759:3.12.0.1;Parent=scaffold18|size1287306:hit:1320:3.12.0.1;Target=TRINITY_DN9915_c2_g38_i2 1 453 +;Gap=M453
scaffold18|size1287306	est2genome	expressed_sequence_match	134055	134274	1010	+	.	ID=scaffold18|size1287306:hit:1321:3.12.0.1;Name=TRINITY_DN5662_c0_g1_i1;score=1010
scaffold18|size1287306	est2genome	match_part	134055	134274	1010	+	.	ID=scaffold18|size1287306:hsp:1760:3.12.0.1;Parent=scaffold18|size1287306:hit:1321:3.12.0.1;Target=TRINITY_DN5662_c0_g1_i1 2 221 -;Gap=M220
scaffold18|size1287306	est2genome	expressed_sequence_match	135044	135242	818	+	.	ID=scaffold18|size1287306:hit:1322:3.12.0.1;Name=TRINITY_DN10017_c0_g1_i1;score=818
scaffold18|size1287306	est2genome	match_part	135044	135242	818	+	.	ID=scaffold18|size1287306:hsp:1761:3.12.0.1;Parent=scaffold18|size1287306:hit:1322:3.12.0.1;Target=TRINITY_DN10017_c0_g1_i1 1 201 +;Gap=M199
scaffold18|size1287306	est2genome	expressed_sequence_match	134486	134958	2251	+	.	ID=scaffold18|size1287306:hit:1323:3.12.0.1;Name=TRINITY_DN9915_c2_g32_i1;score=2251
scaffold18|size1287306	est2genome	match_part	134486	134958	2251	+	.	ID=scaffold18|size1287306:hsp:1762:3.12.0.1;Parent=scaffold18|size1287306:hit:1323:3.12.0.1;Target=TRINITY_DN9915_c2_g32_i1 1 475 +;Gap=M473
scaffold18|size1287306	est2genome	expressed_sequence_match	133682	134060	1754	-	.	ID=scaffold18|size1287306:hit:1324:3.12.0.1;Name=TRINITY_DN9915_c2_g1_i2;score=1754
scaffold18|size1287306	est2genome	match_part	133682	134060	1754	-	.	ID=scaffold18|size1287306:hsp:1763:3.12.0.1;Parent=scaffold18|size1287306:hit:1324:3.12.0.1;Target=TRINITY_DN9915_c2_g1_i2 1 380 -;Gap=M379
scaffold18|size1287306	est2genome	expressed_sequence_match	134126	134454	1555	+	.	ID=scaffold18|size1287306:hit:1325:3.12.0.1;Name=TRINITY_DN9915_c2_g43_i1;score=1555
scaffold18|size1287306	est2genome	match_part	134126	134454	1555	+	.	ID=scaffold18|size1287306:hsp:1764:3.12.0.1;Parent=scaffold18|size1287306:hit:1325:3.12.0.1;Target=TRINITY_DN9915_c2_g43_i1 1 329 +;Gap=M329
scaffold18|size1287306	est2genome	expressed_sequence_match	138049	138592	2483	+	.	ID=scaffold18|size1287306:hit:1326:3.12.0.1;Name=TRINITY_DN18006_c1_g1_i1;score=2483
scaffold18|size1287306	est2genome	match_part	138049	138592	2483	+	.	ID=scaffold18|size1287306:hsp:1765:3.12.0.1;Parent=scaffold18|size1287306:hit:1326:3.12.0.1;Target=TRINITY_DN18006_c1_g1_i1 1 545 -;Gap=M544
scaffold18|size1287306	est2genome	expressed_sequence_match	134186	134421	1117	+	.	ID=scaffold18|size1287306:hit:1327:3.12.0.1;Name=TRINITY_DN9915_c2_g10_i1;score=1117
scaffold18|size1287306	est2genome	match_part	134186	134421	1117	+	.	ID=scaffold18|size1287306:hsp:1766:3.12.0.1;Parent=scaffold18|size1287306:hit:1327:3.12.0.1;Target=TRINITY_DN9915_c2_g10_i1 1 236 +;Gap=M236
scaffold18|size1287306	est2genome	expressed_sequence_match	134055	134278	1057	+	.	ID=scaffold18|size1287306:hit:1328:3.12.0.1;Name=TRINITY_DN5662_c0_g1_i2;score=1057
scaffold18|size1287306	est2genome	match_part	134055	134278	1057	+	.	ID=scaffold18|size1287306:hsp:1767:3.12.0.1;Parent=scaffold18|size1287306:hit:1328:3.12.0.1;Target=TRINITY_DN5662_c0_g1_i2 1 224 -;Gap=M224
scaffold18|size1287306	est2genome	expressed_sequence_match	134557	134758	944	+	.	ID=scaffold18|size1287306:hit:1329:3.12.0.1;Name=TRINITY_DN6466_c0_g4_i1;score=944
scaffold18|size1287306	est2genome	match_part	134557	134758	944	+	.	ID=scaffold18|size1287306:hsp:1768:3.12.0.1;Parent=scaffold18|size1287306:hit:1329:3.12.0.1;Target=TRINITY_DN6466_c0_g4_i1 1 203 +;Gap=M202
scaffold18|size1287306	est2genome	expressed_sequence_match	133251	133570	1158	+	.	ID=scaffold18|size1287306:hit:1330:3.12.0.1;Name=TRINITY_DN14750_c0_g1_i2;score=1158
scaffold18|size1287306	est2genome	match_part	133251	133570	1158	+	.	ID=scaffold18|size1287306:hsp:1769:3.12.0.1;Parent=scaffold18|size1287306:hit:1330:3.12.0.1;Target=TRINITY_DN14750_c0_g1_i2 1 319 +;Gap=M320
scaffold18|size1287306	est2genome	expressed_sequence_match	133548	134200	2817	+	.	ID=scaffold18|size1287306:hit:1331:3.12.0.1;Name=TRINITY_DN9915_c2_g1_i3;score=2817
scaffold18|size1287306	est2genome	match_part	133548	133722	2817	+	.	ID=scaffold18|size1287306:hsp:1770:3.12.0.1;Parent=scaffold18|size1287306:hit:1331:3.12.0.1;Target=TRINITY_DN9915_c2_g1_i3 2 176 +;Gap=M175
scaffold18|size1287306	est2genome	match_part	133750	134200	2817	+	.	ID=scaffold18|size1287306:hsp:1771:3.12.0.1;Parent=scaffold18|size1287306:hit:1331:3.12.0.1;Target=TRINITY_DN9915_c2_g1_i3 177 628 +;Gap=M451
scaffold18|size1287306	est2genome	expressed_sequence_match	133458	133840	1744	+	.	ID=scaffold18|size1287306:hit:1332:3.12.0.1;Name=TRINITY_DN9915_c2_g45_i1;score=1744
scaffold18|size1287306	est2genome	match_part	133458	133840	1744	+	.	ID=scaffold18|size1287306:hsp:1772:3.12.0.1;Parent=scaffold18|size1287306:hit:1332:3.12.0.1;Target=TRINITY_DN9915_c2_g45_i1 1 383 +;Gap=M383
scaffold18|size1287306	est2genome	expressed_sequence_match	133910	134200	1356	+	.	ID=scaffold18|size1287306:hit:1333:3.12.0.1;Name=TRINITY_DN9915_c2_g11_i1;score=1356
scaffold18|size1287306	est2genome	match_part	133910	134200	1356	+	.	ID=scaffold18|size1287306:hsp:1773:3.12.0.1;Parent=scaffold18|size1287306:hit:1333:3.12.0.1;Target=TRINITY_DN9915_c2_g11_i1 1 291 +;Gap=M291
scaffold18|size1287306	est2genome	expressed_sequence_match	134624	134835	1012	-	.	ID=scaffold18|size1287306:hit:1334:3.12.0.1;Name=TRINITY_DN6466_c0_g5_i1;score=1012
scaffold18|size1287306	est2genome	match_part	134624	134835	1012	-	.	ID=scaffold18|size1287306:hsp:1774:3.12.0.1;Parent=scaffold18|size1287306:hit:1334:3.12.0.1;Target=TRINITY_DN6466_c0_g5_i1 1 213 -;Gap=M212
scaffold18|size1287306	est2genome	expressed_sequence_match	134228	134481	1126	+	.	ID=scaffold18|size1287306:hit:1335:3.12.0.1;Name=TRINITY_DN9915_c2_g32_i2;score=1126
scaffold18|size1287306	est2genome	match_part	134228	134481	1126	+	.	ID=scaffold18|size1287306:hsp:1775:3.12.0.1;Parent=scaffold18|size1287306:hit:1335:3.12.0.1;Target=TRINITY_DN9915_c2_g32_i2 1 254 +;Gap=M254
scaffold18|size1287306	est2genome	expressed_sequence_match	134559	134815	1102	+	.	ID=scaffold18|size1287306:hit:1336:3.12.0.1;Name=TRINITY_DN8689_c0_g1_i1;score=1102
scaffold18|size1287306	est2genome	match_part	134559	134815	1102	+	.	ID=scaffold18|size1287306:hsp:1776:3.12.0.1;Parent=scaffold18|size1287306:hit:1336:3.12.0.1;Target=TRINITY_DN8689_c0_g1_i1 1 258 +;Gap=M257
scaffold18|size1287306	est2genome	expressed_sequence_match	133644	133864	952	+	.	ID=scaffold18|size1287306:hit:1337:3.12.0.1;Name=TRINITY_DN6014_c0_g1_i1;score=952
scaffold18|size1287306	est2genome	match_part	133644	133864	952	+	.	ID=scaffold18|size1287306:hsp:1777:3.12.0.1;Parent=scaffold18|size1287306:hit:1337:3.12.0.1;Target=TRINITY_DN6014_c0_g1_i1 1 221 -;Gap=M221
scaffold18|size1287306	est2genome	expressed_sequence_match	137320	137660	1355	+	.	ID=scaffold18|size1287306:hit:1338:3.12.0.1;Name=TRINITY_DN5663_c0_g1_i1;score=1355
scaffold18|size1287306	est2genome	match_part	137320	137660	1355	+	.	ID=scaffold18|size1287306:hsp:1778:3.12.0.1;Parent=scaffold18|size1287306:hit:1338:3.12.0.1;Target=TRINITY_DN5663_c0_g1_i1 1 340 +;Gap=M341
scaffold18|size1287306	est2genome	expressed_sequence_match	134522	134835	1459	+	.	ID=scaffold18|size1287306:hit:1339:3.12.0.1;Name=TRINITY_DN6466_c0_g7_i1;score=1459
scaffold18|size1287306	est2genome	match_part	134522	134835	1459	+	.	ID=scaffold18|size1287306:hsp:1779:3.12.0.1;Parent=scaffold18|size1287306:hit:1339:3.12.0.1;Target=TRINITY_DN6466_c0_g7_i1 1 315 +;Gap=M314
scaffold18|size1287306	est2genome	expressed_sequence_match	134228	134592	1652	+	.	ID=scaffold18|size1287306:hit:1340:3.12.0.1;Name=TRINITY_DN9915_c2_g32_i4;score=1652
scaffold18|size1287306	est2genome	match_part	134228	134592	1652	+	.	ID=scaffold18|size1287306:hsp:1780:3.12.0.1;Parent=scaffold18|size1287306:hit:1340:3.12.0.1;Target=TRINITY_DN9915_c2_g32_i4 1 365 +;Gap=M365
scaffold18|size1287306	est2genome	expressed_sequence_match	133836	134046	968	-	.	ID=scaffold18|size1287306:hit:1341:3.12.0.1;Name=TRINITY_DN9915_c2_g1_i4;score=968
scaffold18|size1287306	est2genome	match_part	133836	134046	968	-	.	ID=scaffold18|size1287306:hsp:1781:3.12.0.1;Parent=scaffold18|size1287306:hit:1341:3.12.0.1;Target=TRINITY_DN9915_c2_g1_i4 1 212 -;Gap=M211
scaffold18|size1287306	est2genome	expressed_sequence_match	134432	134653	1029	+	.	ID=scaffold18|size1287306:hit:1342:3.12.0.1;Name=TRINITY_DN9915_c2_g46_i1;score=1029
scaffold18|size1287306	est2genome	match_part	134432	134653	1029	+	.	ID=scaffold18|size1287306:hsp:1782:3.12.0.1;Parent=scaffold18|size1287306:hit:1342:3.12.0.1;Target=TRINITY_DN9915_c2_g46_i1 1 222 +;Gap=M222
scaffold18|size1287306	est2genome	expressed_sequence_match	134074	134280	954	+	.	ID=scaffold18|size1287306:hit:1343:3.12.0.1;Name=TRINITY_DN12744_c0_g1_i1;score=954
scaffold18|size1287306	est2genome	match_part	134074	134280	954	+	.	ID=scaffold18|size1287306:hsp:1783:3.12.0.1;Parent=scaffold18|size1287306:hit:1343:3.12.0.1;Target=TRINITY_DN12744_c0_g1_i1 1 207 +;Gap=M207
scaffold18|size1287306	est2genome	expressed_sequence_match	134559	134815	1111	+	.	ID=scaffold18|size1287306:hit:1344:3.12.0.1;Name=TRINITY_DN8689_c0_g2_i1;score=1111
scaffold18|size1287306	est2genome	match_part	134559	134815	1111	+	.	ID=scaffold18|size1287306:hsp:1784:3.12.0.1;Parent=scaffold18|size1287306:hit:1344:3.12.0.1;Target=TRINITY_DN8689_c0_g2_i1 1 258 +;Gap=M257
scaffold18|size1287306	est2genome	expressed_sequence_match	134486	134725	1000	+	.	ID=scaffold18|size1287306:hit:1345:3.12.0.1;Name=TRINITY_DN7047_c0_g1_i1;score=1000
scaffold18|size1287306	est2genome	match_part	134486	134725	1000	+	.	ID=scaffold18|size1287306:hsp:1785:3.12.0.1;Parent=scaffold18|size1287306:hit:1345:3.12.0.1;Target=TRINITY_DN7047_c0_g1_i1 2 241 +;Gap=M240
scaffold18|size1287306	est2genome	expressed_sequence_match	133684	133997	1214	+	.	ID=scaffold18|size1287306:hit:1346:3.12.0.1;Name=TRINITY_DN3384_c0_g1_i1;score=1214
scaffold18|size1287306	est2genome	match_part	133684	133997	1214	+	.	ID=scaffold18|size1287306:hsp:1786:3.12.0.1;Parent=scaffold18|size1287306:hit:1346:3.12.0.1;Target=TRINITY_DN3384_c0_g1_i1 1 314 +;Gap=M314
scaffold18|size1287306	est2genome	expressed_sequence_match	134462	134958	2335	+	.	ID=scaffold18|size1287306:hit:1347:3.12.0.1;Name=TRINITY_DN9915_c2_g32_i5;score=2335
scaffold18|size1287306	est2genome	match_part	134462	134958	2335	+	.	ID=scaffold18|size1287306:hsp:1787:3.12.0.1;Parent=scaffold18|size1287306:hit:1347:3.12.0.1;Target=TRINITY_DN9915_c2_g32_i5 1 499 +;Gap=M497
scaffold18|size1287306	est2genome	expressed_sequence_match	134297	134547	1210	+	.	ID=scaffold18|size1287306:hit:1348:3.12.0.1;Name=TRINITY_DN9915_c2_g3_i1;score=1210
scaffold18|size1287306	est2genome	match_part	134297	134547	1210	+	.	ID=scaffold18|size1287306:hsp:1788:3.12.0.1;Parent=scaffold18|size1287306:hit:1348:3.12.0.1;Target=TRINITY_DN9915_c2_g3_i1 1 251 +;Gap=M251
scaffold18|size1287306	est2genome	expressed_sequence_match	133234	133567	1389	+	.	ID=scaffold18|size1287306:hit:1349:3.12.0.1;Name=TRINITY_DN9915_c2_g15_i1;score=1389
scaffold18|size1287306	est2genome	match_part	133234	133567	1389	+	.	ID=scaffold18|size1287306:hsp:1789:3.12.0.1;Parent=scaffold18|size1287306:hit:1349:3.12.0.1;Target=TRINITY_DN9915_c2_g15_i1 1 334 +;Gap=M334
scaffold18|size1287306	est2genome	expressed_sequence_match	133905	134222	1285	+	.	ID=scaffold18|size1287306:hit:1350:3.12.0.1;Name=TRINITY_DN12050_c0_g1_i1;score=1285
scaffold18|size1287306	est2genome	match_part	133905	134222	1285	+	.	ID=scaffold18|size1287306:hsp:1790:3.12.0.1;Parent=scaffold18|size1287306:hit:1350:3.12.0.1;Target=TRINITY_DN12050_c0_g1_i1 5 321 +;Gap=M318
scaffold18|size1287306	est2genome	expressed_sequence_match	134241	134469	965	+	.	ID=scaffold18|size1287306:hit:1351:3.12.0.1;Name=TRINITY_DN5576_c0_g1_i1;score=965
scaffold18|size1287306	est2genome	match_part	134241	134469	965	+	.	ID=scaffold18|size1287306:hsp:1791:3.12.0.1;Parent=scaffold18|size1287306:hit:1351:3.12.0.1;Target=TRINITY_DN5576_c0_g1_i1 1 229 +;Gap=M229
scaffold18|size1287306	est2genome	expressed_sequence_match	133684	133997	1196	+	.	ID=scaffold18|size1287306:hit:1352:3.12.0.1;Name=TRINITY_DN3384_c0_g2_i1;score=1196
scaffold18|size1287306	est2genome	match_part	133684	133997	1196	+	.	ID=scaffold18|size1287306:hsp:1792:3.12.0.1;Parent=scaffold18|size1287306:hit:1352:3.12.0.1;Target=TRINITY_DN3384_c0_g2_i1 1 314 +;Gap=M314
scaffold18|size1287306	est2genome	expressed_sequence_match	133870	134445	2658	+	.	ID=scaffold18|size1287306:hit:1353:3.12.0.1;Name=TRINITY_DN9915_c2_g33_i1;score=2658
scaffold18|size1287306	est2genome	match_part	133870	134445	2658	+	.	ID=scaffold18|size1287306:hsp:1793:3.12.0.1;Parent=scaffold18|size1287306:hit:1353:3.12.0.1;Target=TRINITY_DN9915_c2_g33_i1 1 577 +;Gap=M576
scaffold18|size1287306	est2genome	expressed_sequence_match	134241	134474	973	+	.	ID=scaffold18|size1287306:hit:1354:3.12.0.1;Name=TRINITY_DN5576_c0_g2_i1;score=973
scaffold18|size1287306	est2genome	match_part	134241	134474	973	+	.	ID=scaffold18|size1287306:hsp:1794:3.12.0.1;Parent=scaffold18|size1287306:hit:1354:3.12.0.1;Target=TRINITY_DN5576_c0_g2_i1 1 233 +;Gap=M234
scaffold18|size1287306	est2genome	expressed_sequence_match	134458	134623	711	+	.	ID=scaffold18|size1287306:hit:1355:3.12.0.1;Name=TRINITY_DN7612_c0_g1_i1;score=711
scaffold18|size1287306	est2genome	match_part	134458	134623	711	+	.	ID=scaffold18|size1287306:hsp:1795:3.12.0.1;Parent=scaffold18|size1287306:hit:1355:3.12.0.1;Target=TRINITY_DN7612_c0_g1_i1 40 205 +;Gap=M166
scaffold18|size1287306	est2genome	expressed_sequence_match	139824	140239	1844	-	.	ID=scaffold18|size1287306:hit:1356:3.12.0.1;Name=TRINITY_DN10068_c0_g1_i1;score=1844
scaffold18|size1287306	est2genome	match_part	139824	140239	1844	-	.	ID=scaffold18|size1287306:hsp:1796:3.12.0.1;Parent=scaffold18|size1287306:hit:1356:3.12.0.1;Target=TRINITY_DN10068_c0_g1_i1 1 415 +;Gap=M416
scaffold18|size1287306	est2genome	expressed_sequence_match	140020	140617	1325	+	.	ID=scaffold18|size1287306:hit:1357:3.12.0.1;Name=TRINITY_DN10068_c0_g1_i1;score=1325
scaffold18|size1287306	est2genome	match_part	140020	140336	1325	+	.	ID=scaffold18|size1287306:hsp:1797:3.12.0.1;Parent=scaffold18|size1287306:hit:1357:3.12.0.1;Target=TRINITY_DN10068_c0_g1_i1 93 415 -;Gap=M317
scaffold18|size1287306	est2genome	match_part	140568	140617	1325	+	.	ID=scaffold18|size1287306:hsp:1798:3.12.0.1;Parent=scaffold18|size1287306:hit:1357:3.12.0.1;Target=TRINITY_DN10068_c0_g1_i1 42 92 -;Gap=M50
scaffold18|size1287306	est2genome	expressed_sequence_match	139771	140186	1853	-	.	ID=scaffold18|size1287306:hit:1358:3.12.0.1;Name=TRINITY_DN17453_c1_g4_i1;score=1853
scaffold18|size1287306	est2genome	match_part	139771	140186	1853	-	.	ID=scaffold18|size1287306:hsp:1799:3.12.0.1;Parent=scaffold18|size1287306:hit:1358:3.12.0.1;Target=TRINITY_DN17453_c1_g4_i1 1 415 -;Gap=M416
scaffold18|size1287306	est2genome	expressed_sequence_match	145220	145471	963	-	.	ID=scaffold18|size1287306:hit:1359:3.12.0.1;Name=TRINITY_DN13298_c0_g1_i1;score=963
scaffold18|size1287306	est2genome	match_part	145220	145471	963	-	.	ID=scaffold18|size1287306:hsp:1800:3.12.0.1;Parent=scaffold18|size1287306:hit:1359:3.12.0.1;Target=TRINITY_DN13298_c0_g1_i1 26 282 -;Gap=M252
scaffold18|size1287306	est2genome	expressed_sequence_match	146703	146930	747	+	.	ID=scaffold18|size1287306:hit:1360:3.12.0.1;Name=TRINITY_DN9744_c0_g1_i1;score=747
scaffold18|size1287306	est2genome	match_part	146703	146930	747	+	.	ID=scaffold18|size1287306:hsp:1801:3.12.0.1;Parent=scaffold18|size1287306:hit:1360:3.12.0.1;Target=TRINITY_DN9744_c0_g1_i1 1 220 -;Gap=M228
scaffold18|size1287306	est2genome	expressed_sequence_match	146652	146930	1026	+	.	ID=scaffold18|size1287306:hit:1361:3.12.0.1;Name=TRINITY_DN9744_c0_g1_i2;score=1026
scaffold18|size1287306	est2genome	match_part	146652	146930	1026	+	.	ID=scaffold18|size1287306:hsp:1802:3.12.0.1;Parent=scaffold18|size1287306:hit:1361:3.12.0.1;Target=TRINITY_DN9744_c0_g1_i2 1 279 -;Gap=M279
scaffold18|size1287306	est2genome	expressed_sequence_match	159920	160556	2978	-	.	ID=scaffold18|size1287306:hit:1362:3.12.0.1;Name=TRINITY_DN335_c0_g1_i1;score=2978
scaffold18|size1287306	est2genome	match_part	159920	160556	2978	-	.	ID=scaffold18|size1287306:hsp:1803:3.12.0.1;Parent=scaffold18|size1287306:hit:1362:3.12.0.1;Target=TRINITY_DN335_c0_g1_i1 1 644 -;Gap=M637
scaffold18|size1287306	est2genome	expressed_sequence_match	161707	161915	1009	-	.	ID=scaffold18|size1287306:hit:1363:3.12.0.1;Name=TRINITY_DN9915_c2_g19_i1;score=1009
scaffold18|size1287306	est2genome	match_part	161707	161915	1009	-	.	ID=scaffold18|size1287306:hsp:1804:3.12.0.1;Parent=scaffold18|size1287306:hit:1363:3.12.0.1;Target=TRINITY_DN9915_c2_g19_i1 1 209 +;Gap=M209
scaffold18|size1287306	est2genome	expressed_sequence_match	161878	162083	904	-	.	ID=scaffold18|size1287306:hit:1364:3.12.0.1;Name=TRINITY_DN5576_c0_g3_i1;score=904
scaffold18|size1287306	est2genome	match_part	161878	162083	904	-	.	ID=scaffold18|size1287306:hsp:1805:3.12.0.1;Parent=scaffold18|size1287306:hit:1364:3.12.0.1;Target=TRINITY_DN5576_c0_g3_i1 1 206 +;Gap=M206
scaffold18|size1287306	est2genome	expressed_sequence_match	162334	162841	2324	-	.	ID=scaffold18|size1287306:hit:1365:3.12.0.1;Name=TRINITY_DN9915_c2_g25_i1;score=2324
scaffold18|size1287306	est2genome	match_part	162334	162841	2324	-	.	ID=scaffold18|size1287306:hsp:1806:3.12.0.1;Parent=scaffold18|size1287306:hit:1365:3.12.0.1;Target=TRINITY_DN9915_c2_g25_i1 2 509 +;Gap=M508
scaffold18|size1287306	est2genome	expressed_sequence_match	160737	161344	2923	-	.	ID=scaffold18|size1287306:hit:1366:3.12.0.1;Name=TRINITY_DN12418_c0_g1_i1;score=2923
scaffold18|size1287306	est2genome	match_part	160737	161344	2923	-	.	ID=scaffold18|size1287306:hsp:1807:3.12.0.1;Parent=scaffold18|size1287306:hit:1366:3.12.0.1;Target=TRINITY_DN12418_c0_g1_i1 1 608 +;Gap=M608
scaffold18|size1287306	est2genome	expressed_sequence_match	162553	162797	1099	-	.	ID=scaffold18|size1287306:hit:1367:3.12.0.1;Name=TRINITY_DN9915_c2_g36_i1;score=1099
scaffold18|size1287306	est2genome	match_part	162553	162797	1099	-	.	ID=scaffold18|size1287306:hsp:1808:3.12.0.1;Parent=scaffold18|size1287306:hit:1367:3.12.0.1;Target=TRINITY_DN9915_c2_g36_i1 1 245 +;Gap=M245
scaffold18|size1287306	est2genome	expressed_sequence_match	158552	158783	995	-	.	ID=scaffold18|size1287306:hit:1368:3.12.0.1;Name=TRINITY_DN8624_c0_g1_i1;score=995
scaffold18|size1287306	est2genome	match_part	158552	158783	995	-	.	ID=scaffold18|size1287306:hsp:1809:3.12.0.1;Parent=scaffold18|size1287306:hit:1368:3.12.0.1;Target=TRINITY_DN8624_c0_g1_i1 1 233 +;Gap=M232
scaffold18|size1287306	est2genome	expressed_sequence_match	160552	160812	1242	-	.	ID=scaffold18|size1287306:hit:1369:3.12.0.1;Name=TRINITY_DN15798_c0_g1_i1;score=1242
scaffold18|size1287306	est2genome	match_part	160552	160812	1242	-	.	ID=scaffold18|size1287306:hsp:1810:3.12.0.1;Parent=scaffold18|size1287306:hit:1369:3.12.0.1;Target=TRINITY_DN15798_c0_g1_i1 1 261 +;Gap=M261
scaffold18|size1287306	est2genome	expressed_sequence_match	162619	162948	943	-	.	ID=scaffold18|size1287306:hit:1370:3.12.0.1;Name=TRINITY_DN18025_c0_g1_i1;score=943
scaffold18|size1287306	est2genome	match_part	162774	162948	943	-	.	ID=scaffold18|size1287306:hsp:1811:3.12.0.1;Parent=scaffold18|size1287306:hit:1370:3.12.0.1;Target=TRINITY_DN18025_c0_g1_i1 1 177 +;Gap=M175
scaffold18|size1287306	est2genome	match_part	162619	162668	943	-	.	ID=scaffold18|size1287306:hsp:1812:3.12.0.1;Parent=scaffold18|size1287306:hit:1370:3.12.0.1;Target=TRINITY_DN18025_c0_g1_i1 178 227 +;Gap=M50
scaffold18|size1287306	est2genome	expressed_sequence_match	162533	163201	2977	-	.	ID=scaffold18|size1287306:hit:1371:3.12.0.1;Name=TRINITY_DN18025_c6_g1_i1;score=2977
scaffold18|size1287306	est2genome	match_part	162533	163201	2977	-	.	ID=scaffold18|size1287306:hsp:1813:3.12.0.1;Parent=scaffold18|size1287306:hit:1371:3.12.0.1;Target=TRINITY_DN18025_c6_g1_i1 1 670 +;Gap=M669
scaffold18|size1287306	est2genome	expressed_sequence_match	157692	158329	2914	-	.	ID=scaffold18|size1287306:hit:1372:3.12.0.1;Name=TRINITY_DN5341_c0_g1_i1;score=2914
scaffold18|size1287306	est2genome	match_part	157692	158329	2914	-	.	ID=scaffold18|size1287306:hsp:1814:3.12.0.1;Parent=scaffold18|size1287306:hit:1372:3.12.0.1;Target=TRINITY_DN5341_c0_g1_i1 1 640 -;Gap=M638
scaffold18|size1287306	est2genome	expressed_sequence_match	162549	162841	1249	-	.	ID=scaffold18|size1287306:hit:1373:3.12.0.1;Name=TRINITY_DN9915_c2_g25_i2;score=1249
scaffold18|size1287306	est2genome	match_part	162549	162841	1249	-	.	ID=scaffold18|size1287306:hsp:1815:3.12.0.1;Parent=scaffold18|size1287306:hit:1373:3.12.0.1;Target=TRINITY_DN9915_c2_g25_i2 2 294 +;Gap=M293
scaffold18|size1287306	est2genome	expressed_sequence_match	162721	162945	1008	-	.	ID=scaffold18|size1287306:hit:1374:3.12.0.1;Name=TRINITY_DN9915_c2_g37_i1;score=1008
scaffold18|size1287306	est2genome	match_part	162721	162945	1008	-	.	ID=scaffold18|size1287306:hsp:1816:3.12.0.1;Parent=scaffold18|size1287306:hit:1374:3.12.0.1;Target=TRINITY_DN9915_c2_g37_i1 1 225 +;Gap=M225
scaffold18|size1287306	est2genome	expressed_sequence_match	161715	161917	905	-	.	ID=scaffold18|size1287306:hit:1375:3.12.0.1;Name=TRINITY_DN10215_c0_g1_i1;score=905
scaffold18|size1287306	est2genome	match_part	161715	161917	905	-	.	ID=scaffold18|size1287306:hsp:1817:3.12.0.1;Parent=scaffold18|size1287306:hit:1375:3.12.0.1;Target=TRINITY_DN10215_c0_g1_i1 1 203 +;Gap=M203
scaffold18|size1287306	est2genome	expressed_sequence_match	157558	162619	23727	-	.	ID=scaffold18|size1287306:hit:1376:3.12.0.1;Name=TRINITY_DN18025_c6_g2_i1;score=23727
scaffold18|size1287306	est2genome	match_part	157558	162619	23727	-	.	ID=scaffold18|size1287306:hsp:1818:3.12.0.1;Parent=scaffold18|size1287306:hit:1376:3.12.0.1;Target=TRINITY_DN18025_c6_g2_i1 1 5069 +;Gap=M5062
scaffold18|size1287306	est2genome	expressed_sequence_match	157814	158329	2418	-	.	ID=scaffold18|size1287306:hit:1377:3.12.0.1;Name=TRINITY_DN5341_c0_g1_i2;score=2418
scaffold18|size1287306	est2genome	match_part	157814	158329	2418	-	.	ID=scaffold18|size1287306:hsp:1819:3.12.0.1;Parent=scaffold18|size1287306:hit:1377:3.12.0.1;Target=TRINITY_DN5341_c0_g1_i2 70 585 -;Gap=M516
scaffold18|size1287306	est2genome	expressed_sequence_match	162652	162945	1317	-	.	ID=scaffold18|size1287306:hit:1378:3.12.0.1;Name=TRINITY_DN9915_c2_g39_i1;score=1317
scaffold18|size1287306	est2genome	match_part	162652	162945	1317	-	.	ID=scaffold18|size1287306:hsp:1820:3.12.0.1;Parent=scaffold18|size1287306:hit:1378:3.12.0.1;Target=TRINITY_DN9915_c2_g39_i1 1 294 +;Gap=M294
scaffold18|size1287306	est2genome	expressed_sequence_match	162252	162602	1423	-	.	ID=scaffold18|size1287306:hit:1379:3.12.0.1;Name=TRINITY_DN15670_c2_g1_i1;score=1423
scaffold18|size1287306	est2genome	match_part	162252	162602	1423	-	.	ID=scaffold18|size1287306:hsp:1821:3.12.0.1;Parent=scaffold18|size1287306:hit:1379:3.12.0.1;Target=TRINITY_DN15670_c2_g1_i1 1 348 +;Gap=M351
scaffold18|size1287306	est2genome	expressed_sequence_match	162508	162716	946	-	.	ID=scaffold18|size1287306:hit:1380:3.12.0.1;Name=TRINITY_DN9915_c2_g8_i1;score=946
scaffold18|size1287306	est2genome	match_part	162508	162716	946	-	.	ID=scaffold18|size1287306:hsp:1822:3.12.0.1;Parent=scaffold18|size1287306:hit:1380:3.12.0.1;Target=TRINITY_DN9915_c2_g8_i1 1 209 +;Gap=M209
scaffold18|size1287306	est2genome	expressed_sequence_match	162795	163208	1583	-	.	ID=scaffold18|size1287306:hit:1381:3.12.0.1;Name=TRINITY_DN5272_c0_g1_i1;score=1583
scaffold18|size1287306	est2genome	match_part	162795	163208	1583	-	.	ID=scaffold18|size1287306:hsp:1823:3.12.0.1;Parent=scaffold18|size1287306:hit:1381:3.12.0.1;Target=TRINITY_DN5272_c0_g1_i1 1 414 +;Gap=M414
scaffold18|size1287306	est2genome	expressed_sequence_match	162754	163200	1013	-	.	ID=scaffold18|size1287306:hit:1382:3.12.0.1;Name=TRINITY_DN13285_c0_g1_i1;score=1013
scaffold18|size1287306	est2genome	match_part	163136	163200	1013	-	.	ID=scaffold18|size1287306:hsp:1824:3.12.0.1;Parent=scaffold18|size1287306:hit:1382:3.12.0.1;Target=TRINITY_DN13285_c0_g1_i1 1 62 +;Gap=M65
scaffold18|size1287306	est2genome	match_part	162754	163026	1013	-	.	ID=scaffold18|size1287306:hsp:1825:3.12.0.1;Parent=scaffold18|size1287306:hit:1382:3.12.0.1;Target=TRINITY_DN13285_c0_g1_i1 63 337 +;Gap=M273
scaffold18|size1287306	est2genome	expressed_sequence_match	158240	159479	5624	-	.	ID=scaffold18|size1287306:hit:1383:3.12.0.1;Name=TRINITY_DN3754_c0_g1_i1;score=5624
scaffold18|size1287306	est2genome	match_part	158240	159479	5624	-	.	ID=scaffold18|size1287306:hsp:1826:3.12.0.1;Parent=scaffold18|size1287306:hit:1383:3.12.0.1;Target=TRINITY_DN3754_c0_g1_i1 2 1244 -;Gap=M1240
scaffold18|size1287306	est2genome	expressed_sequence_match	162147	162700	2662	-	.	ID=scaffold18|size1287306:hit:1384:3.12.0.1;Name=TRINITY_DN9915_c2_g1_i1;score=2662
scaffold18|size1287306	est2genome	match_part	162147	162700	2662	-	.	ID=scaffold18|size1287306:hsp:1827:3.12.0.1;Parent=scaffold18|size1287306:hit:1384:3.12.0.1;Target=TRINITY_DN9915_c2_g1_i1 1 554 +;Gap=M554
scaffold18|size1287306	est2genome	expressed_sequence_match	162678	163130	1939	-	.	ID=scaffold18|size1287306:hit:1385:3.12.0.1;Name=TRINITY_DN9915_c2_g38_i2;score=1939
scaffold18|size1287306	est2genome	match_part	162678	163130	1939	-	.	ID=scaffold18|size1287306:hsp:1828:3.12.0.1;Parent=scaffold18|size1287306:hit:1385:3.12.0.1;Target=TRINITY_DN9915_c2_g38_i2 1 453 +;Gap=M453
scaffold18|size1287306	est2genome	expressed_sequence_match	162073	162292	1028	-	.	ID=scaffold18|size1287306:hit:1386:3.12.0.1;Name=TRINITY_DN5662_c0_g1_i1;score=1028
scaffold18|size1287306	est2genome	match_part	162073	162292	1028	-	.	ID=scaffold18|size1287306:hsp:1829:3.12.0.1;Parent=scaffold18|size1287306:hit:1386:3.12.0.1;Target=TRINITY_DN5662_c0_g1_i1 2 221 -;Gap=M220
scaffold18|size1287306	est2genome	expressed_sequence_match	161100	161300	843	-	.	ID=scaffold18|size1287306:hit:1387:3.12.0.1;Name=TRINITY_DN10017_c0_g1_i1;score=843
scaffold18|size1287306	est2genome	match_part	161100	161300	843	-	.	ID=scaffold18|size1287306:hsp:1830:3.12.0.1;Parent=scaffold18|size1287306:hit:1387:3.12.0.1;Target=TRINITY_DN10017_c0_g1_i1 1 201 +;Gap=M201
scaffold18|size1287306	est2genome	expressed_sequence_match	161387	161861	2294	-	.	ID=scaffold18|size1287306:hit:1388:3.12.0.1;Name=TRINITY_DN9915_c2_g32_i1;score=2294
scaffold18|size1287306	est2genome	match_part	161387	161861	2294	-	.	ID=scaffold18|size1287306:hsp:1831:3.12.0.1;Parent=scaffold18|size1287306:hit:1388:3.12.0.1;Target=TRINITY_DN9915_c2_g32_i1 1 475 +;Gap=M475
scaffold18|size1287306	est2genome	expressed_sequence_match	162287	162666	1828	-	.	ID=scaffold18|size1287306:hit:1389:3.12.0.1;Name=TRINITY_DN9915_c2_g1_i2;score=1828
scaffold18|size1287306	est2genome	match_part	162287	162666	1828	-	.	ID=scaffold18|size1287306:hsp:1832:3.12.0.1;Parent=scaffold18|size1287306:hit:1389:3.12.0.1;Target=TRINITY_DN9915_c2_g1_i2 1 380 +;Gap=M380
scaffold18|size1287306	est2genome	expressed_sequence_match	161893	162221	1582	-	.	ID=scaffold18|size1287306:hit:1390:3.12.0.1;Name=TRINITY_DN9915_c2_g43_i1;score=1582
scaffold18|size1287306	est2genome	match_part	161893	162221	1582	-	.	ID=scaffold18|size1287306:hsp:1833:3.12.0.1;Parent=scaffold18|size1287306:hit:1390:3.12.0.1;Target=TRINITY_DN9915_c2_g43_i1 1 329 +;Gap=M329
scaffold18|size1287306	est2genome	expressed_sequence_match	157752	158295	2483	-	.	ID=scaffold18|size1287306:hit:1391:3.12.0.1;Name=TRINITY_DN18006_c1_g1_i1;score=2483
scaffold18|size1287306	est2genome	match_part	157752	158295	2483	-	.	ID=scaffold18|size1287306:hsp:1834:3.12.0.1;Parent=scaffold18|size1287306:hit:1391:3.12.0.1;Target=TRINITY_DN18006_c1_g1_i1 1 545 -;Gap=M544
scaffold18|size1287306	est2genome	expressed_sequence_match	161926	162161	1135	-	.	ID=scaffold18|size1287306:hit:1392:3.12.0.1;Name=TRINITY_DN9915_c2_g10_i1;score=1135
scaffold18|size1287306	est2genome	match_part	161926	162161	1135	-	.	ID=scaffold18|size1287306:hsp:1835:3.12.0.1;Parent=scaffold18|size1287306:hit:1392:3.12.0.1;Target=TRINITY_DN9915_c2_g10_i1 1 236 +;Gap=M236
scaffold18|size1287306	est2genome	expressed_sequence_match	162069	162292	1075	-	.	ID=scaffold18|size1287306:hit:1393:3.12.0.1;Name=TRINITY_DN5662_c0_g1_i2;score=1075
scaffold18|size1287306	est2genome	match_part	162069	162292	1075	-	.	ID=scaffold18|size1287306:hsp:1836:3.12.0.1;Parent=scaffold18|size1287306:hit:1393:3.12.0.1;Target=TRINITY_DN5662_c0_g1_i2 1 224 -;Gap=M224
scaffold18|size1287306	est2genome	expressed_sequence_match	161588	161790	961	-	.	ID=scaffold18|size1287306:hit:1394:3.12.0.1;Name=TRINITY_DN6466_c0_g4_i1;score=961
scaffold18|size1287306	est2genome	match_part	161588	161790	961	-	.	ID=scaffold18|size1287306:hsp:1837:3.12.0.1;Parent=scaffold18|size1287306:hit:1394:3.12.0.1;Target=TRINITY_DN6466_c0_g4_i1 1 203 +;Gap=M203
scaffold18|size1287306	est2genome	expressed_sequence_match	162778	163097	1185	-	.	ID=scaffold18|size1287306:hit:1395:3.12.0.1;Name=TRINITY_DN14750_c0_g1_i2;score=1185
scaffold18|size1287306	est2genome	match_part	162778	163097	1185	-	.	ID=scaffold18|size1287306:hsp:1838:3.12.0.1;Parent=scaffold18|size1287306:hit:1395:3.12.0.1;Target=TRINITY_DN14750_c0_g1_i2 1 319 +;Gap=M320
scaffold18|size1287306	est2genome	expressed_sequence_match	162147	162801	2887	-	.	ID=scaffold18|size1287306:hit:1396:3.12.0.1;Name=TRINITY_DN9915_c2_g1_i3;score=2887
scaffold18|size1287306	est2genome	match_part	162626	162801	2887	-	.	ID=scaffold18|size1287306:hsp:1839:3.12.0.1;Parent=scaffold18|size1287306:hit:1396:3.12.0.1;Target=TRINITY_DN9915_c2_g1_i3 1 176 +;Gap=M176
scaffold18|size1287306	est2genome	match_part	162147	162598	2887	-	.	ID=scaffold18|size1287306:hsp:1840:3.12.0.1;Parent=scaffold18|size1287306:hit:1396:3.12.0.1;Target=TRINITY_DN9915_c2_g1_i3 177 628 +;Gap=M452
scaffold18|size1287306	est2genome	expressed_sequence_match	162508	162890	1753	-	.	ID=scaffold18|size1287306:hit:1397:3.12.0.1;Name=TRINITY_DN9915_c2_g45_i1;score=1753
scaffold18|size1287306	est2genome	match_part	162508	162890	1753	-	.	ID=scaffold18|size1287306:hsp:1841:3.12.0.1;Parent=scaffold18|size1287306:hit:1397:3.12.0.1;Target=TRINITY_DN9915_c2_g45_i1 1 383 +;Gap=M383
scaffold18|size1287306	est2genome	expressed_sequence_match	162147	162437	1374	-	.	ID=scaffold18|size1287306:hit:1398:3.12.0.1;Name=TRINITY_DN9915_c2_g11_i1;score=1374
scaffold18|size1287306	est2genome	match_part	162147	162437	1374	-	.	ID=scaffold18|size1287306:hsp:1842:3.12.0.1;Parent=scaffold18|size1287306:hit:1398:3.12.0.1;Target=TRINITY_DN9915_c2_g11_i1 1 291 +;Gap=M291
scaffold18|size1287306	est2genome	expressed_sequence_match	161511	161723	1038	+	.	ID=scaffold18|size1287306:hit:1399:3.12.0.1;Name=TRINITY_DN6466_c0_g5_i1;score=1038
scaffold18|size1287306	est2genome	match_part	161511	161723	1038	+	.	ID=scaffold18|size1287306:hsp:1843:3.12.0.1;Parent=scaffold18|size1287306:hit:1399:3.12.0.1;Target=TRINITY_DN6466_c0_g5_i1 1 213 -;Gap=M213
scaffold18|size1287306	est2genome	expressed_sequence_match	161866	162119	1135	-	.	ID=scaffold18|size1287306:hit:1400:3.12.0.1;Name=TRINITY_DN9915_c2_g32_i2;score=1135
scaffold18|size1287306	est2genome	match_part	161866	162119	1135	-	.	ID=scaffold18|size1287306:hsp:1844:3.12.0.1;Parent=scaffold18|size1287306:hit:1400:3.12.0.1;Target=TRINITY_DN9915_c2_g32_i2 1 254 +;Gap=M254
scaffold18|size1287306	est2genome	expressed_sequence_match	161531	161788	1128	-	.	ID=scaffold18|size1287306:hit:1401:3.12.0.1;Name=TRINITY_DN8689_c0_g1_i1;score=1128
scaffold18|size1287306	est2genome	match_part	161531	161788	1128	-	.	ID=scaffold18|size1287306:hsp:1845:3.12.0.1;Parent=scaffold18|size1287306:hit:1401:3.12.0.1;Target=TRINITY_DN8689_c0_g1_i1 1 258 +;Gap=M258
scaffold18|size1287306	est2genome	expressed_sequence_match	162484	162704	979	+	.	ID=scaffold18|size1287306:hit:1402:3.12.0.1;Name=TRINITY_DN6014_c0_g1_i1;score=979
scaffold18|size1287306	est2genome	match_part	162484	162704	979	+	.	ID=scaffold18|size1287306:hsp:1846:3.12.0.1;Parent=scaffold18|size1287306:hit:1402:3.12.0.1;Target=TRINITY_DN6014_c0_g1_i1 1 221 +;Gap=M221
scaffold18|size1287306	est2genome	expressed_sequence_match	162843	163120	945	-	.	ID=scaffold18|size1287306:hit:1403:3.12.0.1;Name=TRINITY_DN14750_c0_g1_i3;score=945
scaffold18|size1287306	est2genome	match_part	162843	163120	945	-	.	ID=scaffold18|size1287306:hsp:1847:3.12.0.1;Parent=scaffold18|size1287306:hit:1403:3.12.0.1;Target=TRINITY_DN14750_c0_g1_i3 1 278 +;Gap=M278
scaffold18|size1287306	est2genome	expressed_sequence_match	161511	161825	1485	-	.	ID=scaffold18|size1287306:hit:1404:3.12.0.1;Name=TRINITY_DN6466_c0_g7_i1;score=1485
scaffold18|size1287306	est2genome	match_part	161511	161825	1485	-	.	ID=scaffold18|size1287306:hsp:1848:3.12.0.1;Parent=scaffold18|size1287306:hit:1404:3.12.0.1;Target=TRINITY_DN6466_c0_g7_i1 1 315 +;Gap=M315
scaffold18|size1287306	est2genome	expressed_sequence_match	161755	162119	1661	-	.	ID=scaffold18|size1287306:hit:1405:3.12.0.1;Name=TRINITY_DN9915_c2_g32_i4;score=1661
scaffold18|size1287306	est2genome	match_part	161755	162119	1661	-	.	ID=scaffold18|size1287306:hsp:1849:3.12.0.1;Parent=scaffold18|size1287306:hit:1405:3.12.0.1;Target=TRINITY_DN9915_c2_g32_i4 1 365 +;Gap=M365
scaffold18|size1287306	est2genome	expressed_sequence_match	162301	162512	1006	-	.	ID=scaffold18|size1287306:hit:1406:3.12.0.1;Name=TRINITY_DN9915_c2_g1_i4;score=1006
scaffold18|size1287306	est2genome	match_part	162301	162512	1006	-	.	ID=scaffold18|size1287306:hsp:1850:3.12.0.1;Parent=scaffold18|size1287306:hit:1406:3.12.0.1;Target=TRINITY_DN9915_c2_g1_i4 1 212 +;Gap=M212
scaffold18|size1287306	est2genome	expressed_sequence_match	161694	161915	1029	-	.	ID=scaffold18|size1287306:hit:1407:3.12.0.1;Name=TRINITY_DN9915_c2_g46_i1;score=1029
scaffold18|size1287306	est2genome	match_part	161694	161915	1029	-	.	ID=scaffold18|size1287306:hsp:1851:3.12.0.1;Parent=scaffold18|size1287306:hit:1407:3.12.0.1;Target=TRINITY_DN9915_c2_g46_i1 1 222 +;Gap=M222
scaffold18|size1287306	est2genome	expressed_sequence_match	162067	162273	972	-	.	ID=scaffold18|size1287306:hit:1408:3.12.0.1;Name=TRINITY_DN12744_c0_g1_i1;score=972
scaffold18|size1287306	est2genome	match_part	162067	162273	972	-	.	ID=scaffold18|size1287306:hsp:1852:3.12.0.1;Parent=scaffold18|size1287306:hit:1408:3.12.0.1;Target=TRINITY_DN12744_c0_g1_i1 1 207 +;Gap=M207
scaffold18|size1287306	est2genome	expressed_sequence_match	161531	161788	1137	-	.	ID=scaffold18|size1287306:hit:1409:3.12.0.1;Name=TRINITY_DN8689_c0_g2_i1;score=1137
scaffold18|size1287306	est2genome	match_part	161531	161788	1137	-	.	ID=scaffold18|size1287306:hsp:1853:3.12.0.1;Parent=scaffold18|size1287306:hit:1409:3.12.0.1;Target=TRINITY_DN8689_c0_g2_i1 1 258 +;Gap=M258
scaffold18|size1287306	est2genome	expressed_sequence_match	161621	161861	1017	-	.	ID=scaffold18|size1287306:hit:1410:3.12.0.1;Name=TRINITY_DN7047_c0_g1_i1;score=1017
scaffold18|size1287306	est2genome	match_part	161621	161861	1017	-	.	ID=scaffold18|size1287306:hsp:1854:3.12.0.1;Parent=scaffold18|size1287306:hit:1410:3.12.0.1;Target=TRINITY_DN7047_c0_g1_i1 2 241 +;Gap=M241
scaffold18|size1287306	est2genome	expressed_sequence_match	162350	162664	1261	-	.	ID=scaffold18|size1287306:hit:1411:3.12.0.1;Name=TRINITY_DN3384_c0_g1_i1;score=1261
scaffold18|size1287306	est2genome	match_part	162350	162664	1261	-	.	ID=scaffold18|size1287306:hsp:1855:3.12.0.1;Parent=scaffold18|size1287306:hit:1411:3.12.0.1;Target=TRINITY_DN3384_c0_g1_i1 1 314 +;Gap=M315
scaffold18|size1287306	est2genome	expressed_sequence_match	162843	163120	954	-	.	ID=scaffold18|size1287306:hit:1412:3.12.0.1;Name=TRINITY_DN14750_c0_g1_i4;score=954
scaffold18|size1287306	est2genome	match_part	162843	163120	954	-	.	ID=scaffold18|size1287306:hsp:1856:3.12.0.1;Parent=scaffold18|size1287306:hit:1412:3.12.0.1;Target=TRINITY_DN14750_c0_g1_i4 1 278 +;Gap=M278
scaffold18|size1287306	est2genome	expressed_sequence_match	161387	161885	2378	-	.	ID=scaffold18|size1287306:hit:1413:3.12.0.1;Name=TRINITY_DN9915_c2_g32_i5;score=2378
scaffold18|size1287306	est2genome	match_part	161387	161885	2378	-	.	ID=scaffold18|size1287306:hsp:1857:3.12.0.1;Parent=scaffold18|size1287306:hit:1413:3.12.0.1;Target=TRINITY_DN9915_c2_g32_i5 1 499 +;Gap=M499
scaffold18|size1287306	est2genome	expressed_sequence_match	161800	162050	1210	-	.	ID=scaffold18|size1287306:hit:1414:3.12.0.1;Name=TRINITY_DN9915_c2_g3_i1;score=1210
scaffold18|size1287306	est2genome	match_part	161800	162050	1210	-	.	ID=scaffold18|size1287306:hsp:1858:3.12.0.1;Parent=scaffold18|size1287306:hit:1414:3.12.0.1;Target=TRINITY_DN9915_c2_g3_i1 1 251 +;Gap=M251
scaffold18|size1287306	est2genome	expressed_sequence_match	162781	163114	1398	-	.	ID=scaffold18|size1287306:hit:1415:3.12.0.1;Name=TRINITY_DN9915_c2_g15_i1;score=1398
scaffold18|size1287306	est2genome	match_part	162781	163114	1398	-	.	ID=scaffold18|size1287306:hsp:1859:3.12.0.1;Parent=scaffold18|size1287306:hit:1415:3.12.0.1;Target=TRINITY_DN9915_c2_g15_i1 1 334 +;Gap=M334
scaffold18|size1287306	est2genome	expressed_sequence_match	162125	162445	1326	-	.	ID=scaffold18|size1287306:hit:1416:3.12.0.1;Name=TRINITY_DN12050_c0_g1_i1;score=1326
scaffold18|size1287306	est2genome	match_part	162125	162445	1326	-	.	ID=scaffold18|size1287306:hsp:1860:3.12.0.1;Parent=scaffold18|size1287306:hit:1416:3.12.0.1;Target=TRINITY_DN12050_c0_g1_i1 1 321 +;Gap=M321
scaffold18|size1287306	est2genome	expressed_sequence_match	161878	162106	965	-	.	ID=scaffold18|size1287306:hit:1417:3.12.0.1;Name=TRINITY_DN5576_c0_g1_i1;score=965
scaffold18|size1287306	est2genome	match_part	161878	162106	965	-	.	ID=scaffold18|size1287306:hsp:1861:3.12.0.1;Parent=scaffold18|size1287306:hit:1417:3.12.0.1;Target=TRINITY_DN5576_c0_g1_i1 1 229 +;Gap=M229
scaffold18|size1287306	est2genome	expressed_sequence_match	162350	162664	1243	-	.	ID=scaffold18|size1287306:hit:1418:3.12.0.1;Name=TRINITY_DN3384_c0_g2_i1;score=1243
scaffold18|size1287306	est2genome	match_part	162350	162664	1243	-	.	ID=scaffold18|size1287306:hsp:1862:3.12.0.1;Parent=scaffold18|size1287306:hit:1418:3.12.0.1;Target=TRINITY_DN3384_c0_g2_i1 1 314 +;Gap=M315
scaffold18|size1287306	est2genome	expressed_sequence_match	161902	162478	2723	-	.	ID=scaffold18|size1287306:hit:1419:3.12.0.1;Name=TRINITY_DN9915_c2_g33_i1;score=2723
scaffold18|size1287306	est2genome	match_part	161902	162478	2723	-	.	ID=scaffold18|size1287306:hsp:1863:3.12.0.1;Parent=scaffold18|size1287306:hit:1419:3.12.0.1;Target=TRINITY_DN9915_c2_g33_i1 1 577 +;Gap=M577
scaffold18|size1287306	est2genome	expressed_sequence_match	159570	159948	1734	-	.	ID=scaffold18|size1287306:hit:1420:3.12.0.1;Name=TRINITY_DN12820_c0_g1_i1;score=1734
scaffold18|size1287306	est2genome	match_part	159570	159948	1734	-	.	ID=scaffold18|size1287306:hsp:1864:3.12.0.1;Parent=scaffold18|size1287306:hit:1420:3.12.0.1;Target=TRINITY_DN12820_c0_g1_i1 1 377 +;Gap=M379
scaffold18|size1287306	est2genome	expressed_sequence_match	161873	162106	973	-	.	ID=scaffold18|size1287306:hit:1421:3.12.0.1;Name=TRINITY_DN5576_c0_g2_i1;score=973
scaffold18|size1287306	est2genome	match_part	161873	162106	973	-	.	ID=scaffold18|size1287306:hsp:1865:3.12.0.1;Parent=scaffold18|size1287306:hit:1421:3.12.0.1;Target=TRINITY_DN5576_c0_g2_i1 1 233 +;Gap=M234
scaffold18|size1287306	est2genome	expressed_sequence_match	161724	161889	711	-	.	ID=scaffold18|size1287306:hit:1422:3.12.0.1;Name=TRINITY_DN7612_c0_g1_i1;score=711
scaffold18|size1287306	est2genome	match_part	161724	161889	711	-	.	ID=scaffold18|size1287306:hsp:1866:3.12.0.1;Parent=scaffold18|size1287306:hit:1422:3.12.0.1;Target=TRINITY_DN7612_c0_g1_i1 40 205 +;Gap=M166
scaffold18|size1287306	est2genome	expressed_sequence_match	161809	162125	1207	-	.	ID=scaffold18|size1287306:hit:1423:3.12.0.1;Name=TRINITY_DN12023_c0_g3_i1;score=1207
scaffold18|size1287306	est2genome	match_part	161809	162125	1207	-	.	ID=scaffold18|size1287306:hsp:1867:3.12.0.1;Parent=scaffold18|size1287306:hit:1423:3.12.0.1;Target=TRINITY_DN12023_c0_g3_i1 1 317 +;Gap=M317
scaffold18|size1287306	est2genome	expressed_sequence_match	168874	169549	2938	-	.	ID=scaffold18|size1287306:hit:1424:3.12.0.1;Name=TRINITY_DN817_c0_g3_i1;score=2938
scaffold18|size1287306	est2genome	match_part	168975	169549	2938	-	.	ID=scaffold18|size1287306:hsp:1868:3.12.0.1;Parent=scaffold18|size1287306:hit:1424:3.12.0.1;Target=TRINITY_DN817_c0_g3_i1 18 592 -;Gap=M575
scaffold18|size1287306	est2genome	match_part	168874	168890	2938	-	.	ID=scaffold18|size1287306:hsp:1869:3.12.0.1;Parent=scaffold18|size1287306:hit:1424:3.12.0.1;Target=TRINITY_DN817_c0_g3_i1 1 17 -;Gap=M17
scaffold18|size1287306	est2genome	expressed_sequence_match	170475	172162	8021	-	.	ID=scaffold18|size1287306:hit:1425:3.12.0.1;Name=TRINITY_DN7963_c0_g1_i1;score=8021
scaffold18|size1287306	est2genome	match_part	170865	172162	8021	-	.	ID=scaffold18|size1287306:hsp:1870:3.12.0.1;Parent=scaffold18|size1287306:hit:1425:3.12.0.1;Target=TRINITY_DN7963_c0_g1_i1 1 1298 +;Gap=M1298
scaffold18|size1287306	est2genome	match_part	170475	170784	8021	-	.	ID=scaffold18|size1287306:hsp:1871:3.12.0.1;Parent=scaffold18|size1287306:hit:1425:3.12.0.1;Target=TRINITY_DN7963_c0_g1_i1 1299 1608 +;Gap=M310
scaffold18|size1287306	est2genome	expressed_sequence_match	170475	172162	7927	-	.	ID=scaffold18|size1287306:hit:1426:3.12.0.1;Name=TRINITY_DN7963_c0_g1_i3;score=7927
scaffold18|size1287306	est2genome	match_part	171611	172162	7927	-	.	ID=scaffold18|size1287306:hsp:1872:3.12.0.1;Parent=scaffold18|size1287306:hit:1426:3.12.0.1;Target=TRINITY_DN7963_c0_g1_i3 1 552 +;Gap=M552
scaffold18|size1287306	est2genome	match_part	170475	171511	7927	-	.	ID=scaffold18|size1287306:hsp:1873:3.12.0.1;Parent=scaffold18|size1287306:hit:1426:3.12.0.1;Target=TRINITY_DN7963_c0_g1_i3 553 1589 +;Gap=M1037
scaffold18|size1287306	est2genome	expressed_sequence_match	169530	172157	11719	-	.	ID=scaffold18|size1287306:hit:1427:3.12.0.1;Name=TRINITY_DN13385_c0_g1_i1;score=11719
scaffold18|size1287306	est2genome	match_part	171611	172157	11719	-	.	ID=scaffold18|size1287306:hsp:1874:3.12.0.1;Parent=scaffold18|size1287306:hit:1427:3.12.0.1;Target=TRINITY_DN13385_c0_g1_i1 20 566 +;Gap=M547
scaffold18|size1287306	est2genome	match_part	170865	171511	11719	-	.	ID=scaffold18|size1287306:hsp:1875:3.12.0.1;Parent=scaffold18|size1287306:hit:1427:3.12.0.1;Target=TRINITY_DN13385_c0_g1_i1 567 1213 +;Gap=M647
scaffold18|size1287306	est2genome	match_part	169856	170784	11719	-	.	ID=scaffold18|size1287306:hsp:1876:3.12.0.1;Parent=scaffold18|size1287306:hit:1427:3.12.0.1;Target=TRINITY_DN13385_c0_g1_i1 1214 2142 +;Gap=M929
scaffold18|size1287306	est2genome	match_part	169530	169764	11719	-	.	ID=scaffold18|size1287306:hsp:1877:3.12.0.1;Parent=scaffold18|size1287306:hit:1427:3.12.0.1;Target=TRINITY_DN13385_c0_g1_i1 2143 2377 +;Gap=M235
scaffold18|size1287306	est2genome	expressed_sequence_match	174155	174370	867	-	.	ID=scaffold18|size1287306:hit:1428:3.12.0.1;Name=TRINITY_DN3425_c0_g1_i1;score=867
scaffold18|size1287306	est2genome	match_part	174155	174370	867	-	.	ID=scaffold18|size1287306:hsp:1878:3.12.0.1;Parent=scaffold18|size1287306:hit:1428:3.12.0.1;Target=TRINITY_DN3425_c0_g1_i1 1 218 +;Gap=M216
scaffold18|size1287306	est2genome	expressed_sequence_match	174358	174658	1157	-	.	ID=scaffold18|size1287306:hit:1429:3.12.0.1;Name=TRINITY_DN28403_c0_g1_i1;score=1157
scaffold18|size1287306	est2genome	match_part	174358	174658	1157	-	.	ID=scaffold18|size1287306:hsp:1879:3.12.0.1;Parent=scaffold18|size1287306:hit:1429:3.12.0.1;Target=TRINITY_DN28403_c0_g1_i1 1 301 +;Gap=M301
scaffold18|size1287306	est2genome	expressed_sequence_match	174620	175001	1498	-	.	ID=scaffold18|size1287306:hit:1430:3.12.0.1;Name=TRINITY_DN18524_c0_g1_i1;score=1498
scaffold18|size1287306	est2genome	match_part	174620	175001	1498	-	.	ID=scaffold18|size1287306:hsp:1880:3.12.0.1;Parent=scaffold18|size1287306:hit:1430:3.12.0.1;Target=TRINITY_DN18524_c0_g1_i1 1 384 -;Gap=M382
scaffold18|size1287306	est2genome	expressed_sequence_match	175120	175705	2315	-	.	ID=scaffold18|size1287306:hit:1431:3.12.0.1;Name=TRINITY_DN2760_c0_g1_i1;score=2315
scaffold18|size1287306	est2genome	match_part	175120	175705	2315	-	.	ID=scaffold18|size1287306:hsp:1881:3.12.0.1;Parent=scaffold18|size1287306:hit:1431:3.12.0.1;Target=TRINITY_DN2760_c0_g1_i1 1 587 +;Gap=M586
scaffold18|size1287306	est2genome	expressed_sequence_match	175740	176311	2239	-	.	ID=scaffold18|size1287306:hit:1432:3.12.0.1;Name=TRINITY_DN8742_c0_g2_i1;score=2239
scaffold18|size1287306	est2genome	match_part	175740	176311	2239	-	.	ID=scaffold18|size1287306:hsp:1882:3.12.0.1;Parent=scaffold18|size1287306:hit:1432:3.12.0.1;Target=TRINITY_DN8742_c0_g2_i1 1 587 +;Gap=M572
scaffold18|size1287306	est2genome	expressed_sequence_match	183627	185507	9405	-	.	ID=scaffold18|size1287306:hit:1433:3.12.0.1;Name=TRINITY_DN17483_c0_g5_i1;score=9405
scaffold18|size1287306	est2genome	match_part	183627	185507	9405	-	.	ID=scaffold18|size1287306:hsp:1883:3.12.0.1;Parent=scaffold18|size1287306:hit:1433:3.12.0.1;Target=TRINITY_DN17483_c0_g5_i1 1 1881 +;Gap=M1881
scaffold18|size1287306	est2genome	expressed_sequence_match	186227	187665	7183	-	.	ID=scaffold18|size1287306:hit:1434:3.12.0.1;Name=TRINITY_DN1022_c0_g2_i1;score=7183
scaffold18|size1287306	est2genome	match_part	186227	187665	7183	-	.	ID=scaffold18|size1287306:hsp:1884:3.12.0.1;Parent=scaffold18|size1287306:hit:1434:3.12.0.1;Target=TRINITY_DN1022_c0_g2_i1 1 1440 -;Gap=M1439
scaffold18|size1287306	est2genome	expressed_sequence_match	186219	187116	4481	-	.	ID=scaffold18|size1287306:hit:1435:3.12.0.1;Name=TRINITY_DN1997_c0_g1_i1;score=4481
scaffold18|size1287306	est2genome	match_part	186219	187116	4481	-	.	ID=scaffold18|size1287306:hsp:1885:3.12.0.1;Parent=scaffold18|size1287306:hit:1435:3.12.0.1;Target=TRINITY_DN1997_c0_g1_i1 1 898 +;Gap=M898
scaffold18|size1287306	est2genome	expressed_sequence_match	188183	189022	3951	+	.	ID=scaffold18|size1287306:hit:1436:3.12.0.1;Name=TRINITY_DN7721_c0_g1_i1;score=3951
scaffold18|size1287306	est2genome	match_part	188183	189022	3951	+	.	ID=scaffold18|size1287306:hsp:1886:3.12.0.1;Parent=scaffold18|size1287306:hit:1436:3.12.0.1;Target=TRINITY_DN7721_c0_g1_i1 91 932 -;Gap=M840
scaffold18|size1287306	blastn	expressed_sequence_match	189738	190820	1083	+	.	ID=scaffold18|size1287306:hit:1437:3.12.0.1;Name=TRINITY_DN1172_c0_g2_i1;score=1083
scaffold18|size1287306	blastn	match_part	189738	190820	1083	+	.	ID=scaffold18|size1287306:hsp:1887:3.12.0.1;Parent=scaffold18|size1287306:hit:1437:3.12.0.1;Target=TRINITY_DN1172_c0_g2_i1 33 1115 +;Gap=M1083
scaffold18|size1287306	blastn	expressed_sequence_match	189672	190829	447	+	.	ID=scaffold18|size1287306:hit:1438:3.12.0.1;Name=TRINITY_DN215_c0_g1_i1;score=447
scaffold18|size1287306	blastn	match_part	189672	190118	447	+	.	ID=scaffold18|size1287306:hsp:1888:3.12.0.1;Parent=scaffold18|size1287306:hit:1438:3.12.0.1;Target=TRINITY_DN215_c0_g1_i1 1 447 +;Gap=M447
scaffold18|size1287306	blastn	match_part	190249	190829	571	+	.	ID=scaffold18|size1287306:hsp:1889:3.12.0.1;Parent=scaffold18|size1287306:hit:1438:3.12.0.1;Target=TRINITY_DN215_c0_g1_i1 445 1026 +;Gap=M581
scaffold18|size1287306	blastn	expressed_sequence_match	189738	190820	381	+	.	ID=scaffold18|size1287306:hit:1439:3.12.0.1;Name=TRINITY_DN1172_c0_g1_i1;score=381
scaffold18|size1287306	blastn	match_part	189738	190118	381	+	.	ID=scaffold18|size1287306:hsp:1890:3.12.0.1;Parent=scaffold18|size1287306:hit:1439:3.12.0.1;Target=TRINITY_DN1172_c0_g1_i1 33 413 +;Gap=M381
scaffold18|size1287306	blastn	match_part	190249	190820	572	+	.	ID=scaffold18|size1287306:hsp:1891:3.12.0.1;Parent=scaffold18|size1287306:hit:1439:3.12.0.1;Target=TRINITY_DN1172_c0_g1_i1 411 982 +;Gap=M572
scaffold18|size1287306	blastn	expressed_sequence_match	192208	193355	1148	-	.	ID=scaffold18|size1287306:hit:1440:3.12.0.1;Name=TRINITY_DN10256_c0_g1_i1;score=1148
scaffold18|size1287306	blastn	match_part	192208	193355	1148	-	.	ID=scaffold18|size1287306:hsp:1892:3.12.0.1;Parent=scaffold18|size1287306:hit:1440:3.12.0.1;Target=TRINITY_DN10256_c0_g1_i1 1 1148 +;Gap=M1148
scaffold18|size1287306	blastn	expressed_sequence_match	195789	196140	352	-	.	ID=scaffold18|size1287306:hit:1441:3.12.0.1;Name=TRINITY_DN7037_c0_g1_i1;score=352
scaffold18|size1287306	blastn	match_part	195789	196140	352	-	.	ID=scaffold18|size1287306:hsp:1893:3.12.0.1;Parent=scaffold18|size1287306:hit:1441:3.12.0.1;Target=TRINITY_DN7037_c0_g1_i1 1 352 +;Gap=M352
scaffold18|size1287306	blastn	expressed_sequence_match	195014	196161	1148	+	.	ID=scaffold18|size1287306:hit:1442:3.12.0.1;Name=TRINITY_DN13860_c0_g1_i1;score=1148
scaffold18|size1287306	blastn	match_part	195014	196161	1148	+	.	ID=scaffold18|size1287306:hsp:1894:3.12.0.1;Parent=scaffold18|size1287306:hit:1442:3.12.0.1;Target=TRINITY_DN13860_c0_g1_i1 1 1148 +;Gap=M1148
scaffold18|size1287306	blastn	expressed_sequence_match	198125	199898	1075	+	.	ID=scaffold18|size1287306:hit:1443:3.12.0.1;Name=TRINITY_DN8115_c0_g1_i2;score=1075
scaffold18|size1287306	blastn	match_part	198125	199199	1075	+	.	ID=scaffold18|size1287306:hsp:1895:3.12.0.1;Parent=scaffold18|size1287306:hit:1443:3.12.0.1;Target=TRINITY_DN8115_c0_g1_i2 62 1136 +;Gap=M1075
scaffold18|size1287306	blastn	match_part	199283	199473	191	+	.	ID=scaffold18|size1287306:hsp:1896:3.12.0.1;Parent=scaffold18|size1287306:hit:1443:3.12.0.1;Target=TRINITY_DN8115_c0_g1_i2 1136 1326 +;Gap=M191
scaffold18|size1287306	blastn	match_part	199550	199898	349	+	.	ID=scaffold18|size1287306:hsp:1897:3.12.0.1;Parent=scaffold18|size1287306:hit:1443:3.12.0.1;Target=TRINITY_DN8115_c0_g1_i2 1326 1674 +;Gap=M349
scaffold18|size1287306	blastn	expressed_sequence_match	198125	199898	1349	+	.	ID=scaffold18|size1287306:hit:1444:3.12.0.1;Name=TRINITY_DN8115_c0_g1_i3;score=1349
scaffold18|size1287306	blastn	match_part	198125	199473	1349	+	.	ID=scaffold18|size1287306:hsp:1898:3.12.0.1;Parent=scaffold18|size1287306:hit:1444:3.12.0.1;Target=TRINITY_DN8115_c0_g1_i3 62 1410 +;Gap=M1349
scaffold18|size1287306	blastn	match_part	199550	199898	349	+	.	ID=scaffold18|size1287306:hsp:1899:3.12.0.1;Parent=scaffold18|size1287306:hit:1444:3.12.0.1;Target=TRINITY_DN8115_c0_g1_i3 1410 1758 +;Gap=M349
scaffold18|size1287306	blastn	expressed_sequence_match	198125	199898	1774	+	.	ID=scaffold18|size1287306:hit:1445:3.12.0.1;Name=TRINITY_DN8115_c0_g1_i1;score=1774
scaffold18|size1287306	blastn	match_part	198125	199898	1774	+	.	ID=scaffold18|size1287306:hsp:1900:3.12.0.1;Parent=scaffold18|size1287306:hit:1445:3.12.0.1;Target=TRINITY_DN8115_c0_g1_i1 62 1835 +;Gap=M1774
scaffold18|size1287306	blastn	expressed_sequence_match	198125	202642	3360	-	.	ID=scaffold18|size1287306:hit:1446:3.12.0.1;Name=TRINITY_DN4751_c0_g1_i1;score=3360
scaffold18|size1287306	blastn	match_part	199283	202642	3360	-	.	ID=scaffold18|size1287306:hsp:1901:3.12.0.1;Parent=scaffold18|size1287306:hit:1446:3.12.0.1;Target=TRINITY_DN4751_c0_g1_i1 71 3430 +;Gap=M3360
scaffold18|size1287306	blastn	match_part	198125	199199	1075	-	.	ID=scaffold18|size1287306:hsp:1902:3.12.0.1;Parent=scaffold18|size1287306:hit:1446:3.12.0.1;Target=TRINITY_DN4751_c0_g1_i1 3430 4504 +;Gap=M1075
scaffold18|size1287306	blastn	expressed_sequence_match	198125	202642	3093	-	.	ID=scaffold18|size1287306:hit:1447:3.12.0.1;Name=TRINITY_DN4751_c0_g1_i2;score=3093
scaffold18|size1287306	blastn	match_part	199550	202642	3093	-	.	ID=scaffold18|size1287306:hsp:1903:3.12.0.1;Parent=scaffold18|size1287306:hit:1447:3.12.0.1;Target=TRINITY_DN4751_c0_g1_i2 71 3163 +;Gap=M3093
scaffold18|size1287306	blastn	match_part	199283	199473	191	-	.	ID=scaffold18|size1287306:hsp:1904:3.12.0.1;Parent=scaffold18|size1287306:hit:1447:3.12.0.1;Target=TRINITY_DN4751_c0_g1_i2 3163 3353 +;Gap=M191
scaffold18|size1287306	blastn	match_part	198125	199199	1075	-	.	ID=scaffold18|size1287306:hsp:1905:3.12.0.1;Parent=scaffold18|size1287306:hit:1447:3.12.0.1;Target=TRINITY_DN4751_c0_g1_i2 3353 4427 +;Gap=M1075
scaffold18|size1287306	est2genome	expressed_sequence_match	189738	190828	5428	+	.	ID=scaffold18|size1287306:hit:1448:3.12.0.1;Name=TRINITY_DN1172_c0_g2_i1;score=5428
scaffold18|size1287306	est2genome	match_part	189738	190828	5428	+	.	ID=scaffold18|size1287306:hsp:1906:3.12.0.1;Parent=scaffold18|size1287306:hit:1448:3.12.0.1;Target=TRINITY_DN1172_c0_g2_i1 33 1123 +;Gap=M1091
scaffold18|size1287306	est2genome	expressed_sequence_match	189672	190829	5104	+	.	ID=scaffold18|size1287306:hit:1449:3.12.0.1;Name=TRINITY_DN215_c0_g1_i1;score=5104
scaffold18|size1287306	est2genome	match_part	189672	190117	5104	+	.	ID=scaffold18|size1287306:hsp:1907:3.12.0.1;Parent=scaffold18|size1287306:hit:1449:3.12.0.1;Target=TRINITY_DN215_c0_g1_i1 1 446 +;Gap=M446
scaffold18|size1287306	est2genome	match_part	190251	190829	5104	+	.	ID=scaffold18|size1287306:hsp:1908:3.12.0.1;Parent=scaffold18|size1287306:hit:1449:3.12.0.1;Target=TRINITY_DN215_c0_g1_i1 447 1026 +;Gap=M579
scaffold18|size1287306	est2genome	expressed_sequence_match	189738	190828	4754	+	.	ID=scaffold18|size1287306:hit:1450:3.12.0.1;Name=TRINITY_DN1172_c0_g1_i1;score=4754
scaffold18|size1287306	est2genome	match_part	189738	190117	4754	+	.	ID=scaffold18|size1287306:hsp:1909:3.12.0.1;Parent=scaffold18|size1287306:hit:1450:3.12.0.1;Target=TRINITY_DN1172_c0_g1_i1 33 412 +;Gap=M380
scaffold18|size1287306	est2genome	match_part	190251	190828	4754	+	.	ID=scaffold18|size1287306:hsp:1910:3.12.0.1;Parent=scaffold18|size1287306:hit:1450:3.12.0.1;Target=TRINITY_DN1172_c0_g1_i1 413 990 +;Gap=M578
scaffold18|size1287306	est2genome	expressed_sequence_match	192208	193355	5740	+	.	ID=scaffold18|size1287306:hit:1451:3.12.0.1;Name=TRINITY_DN10256_c0_g1_i1;score=5740
scaffold18|size1287306	est2genome	match_part	192208	193355	5740	+	.	ID=scaffold18|size1287306:hsp:1911:3.12.0.1;Parent=scaffold18|size1287306:hit:1451:3.12.0.1;Target=TRINITY_DN10256_c0_g1_i1 1 1148 -;Gap=M1148
scaffold18|size1287306	est2genome	expressed_sequence_match	195789	196140	1760	-	.	ID=scaffold18|size1287306:hit:1452:3.12.0.1;Name=TRINITY_DN7037_c0_g1_i1;score=1760
scaffold18|size1287306	est2genome	match_part	195789	196140	1760	-	.	ID=scaffold18|size1287306:hsp:1912:3.12.0.1;Parent=scaffold18|size1287306:hit:1452:3.12.0.1;Target=TRINITY_DN7037_c0_g1_i1 1 352 +;Gap=M352
scaffold18|size1287306	est2genome	expressed_sequence_match	198064	199898	8345	+	.	ID=scaffold18|size1287306:hit:1453:3.12.0.1;Name=TRINITY_DN8115_c0_g1_i2;score=8345
scaffold18|size1287306	est2genome	match_part	198064	199199	8345	+	.	ID=scaffold18|size1287306:hsp:1913:3.12.0.1;Parent=scaffold18|size1287306:hit:1453:3.12.0.1;Target=TRINITY_DN8115_c0_g1_i2 1 1136 +;Gap=M1136
scaffold18|size1287306	est2genome	match_part	199284	199473	8345	+	.	ID=scaffold18|size1287306:hsp:1914:3.12.0.1;Parent=scaffold18|size1287306:hit:1453:3.12.0.1;Target=TRINITY_DN8115_c0_g1_i2 1137 1326 +;Gap=M190
scaffold18|size1287306	est2genome	match_part	199551	199898	8345	+	.	ID=scaffold18|size1287306:hsp:1915:3.12.0.1;Parent=scaffold18|size1287306:hit:1453:3.12.0.1;Target=TRINITY_DN8115_c0_g1_i2 1327 1674 +;Gap=M348
scaffold18|size1287306	est2genome	expressed_sequence_match	198064	199898	8775	+	.	ID=scaffold18|size1287306:hit:1454:3.12.0.1;Name=TRINITY_DN8115_c0_g1_i3;score=8775
scaffold18|size1287306	est2genome	match_part	198064	199473	8775	+	.	ID=scaffold18|size1287306:hsp:1916:3.12.0.1;Parent=scaffold18|size1287306:hit:1454:3.12.0.1;Target=TRINITY_DN8115_c0_g1_i3 1 1410 +;Gap=M1410
scaffold18|size1287306	est2genome	match_part	199551	199898	8775	+	.	ID=scaffold18|size1287306:hsp:1917:3.12.0.1;Parent=scaffold18|size1287306:hit:1454:3.12.0.1;Target=TRINITY_DN8115_c0_g1_i3 1411 1758 +;Gap=M348
scaffold18|size1287306	est2genome	expressed_sequence_match	198064	199898	9175	+	.	ID=scaffold18|size1287306:hit:1455:3.12.0.1;Name=TRINITY_DN8115_c0_g1_i1;score=9175
scaffold18|size1287306	est2genome	match_part	198064	199898	9175	+	.	ID=scaffold18|size1287306:hsp:1918:3.12.0.1;Parent=scaffold18|size1287306:hit:1455:3.12.0.1;Target=TRINITY_DN8115_c0_g1_i1 1 1835 +;Gap=M1835
scaffold18|size1287306	est2genome	expressed_sequence_match	198083	202712	22720	+	.	ID=scaffold18|size1287306:hit:1456:3.12.0.1;Name=TRINITY_DN4751_c0_g1_i1;score=22720
scaffold18|size1287306	est2genome	match_part	198083	199199	22720	+	.	ID=scaffold18|size1287306:hsp:1919:3.12.0.1;Parent=scaffold18|size1287306:hit:1456:3.12.0.1;Target=TRINITY_DN4751_c0_g1_i1 3430 4546 -;Gap=M1117
scaffold18|size1287306	est2genome	match_part	199284	202712	22720	+	.	ID=scaffold18|size1287306:hsp:1920:3.12.0.1;Parent=scaffold18|size1287306:hit:1456:3.12.0.1;Target=TRINITY_DN4751_c0_g1_i1 1 3429 -;Gap=M3429
scaffold18|size1287306	est2genome	expressed_sequence_match	198083	202712	22320	+	.	ID=scaffold18|size1287306:hit:1457:3.12.0.1;Name=TRINITY_DN4751_c0_g1_i2;score=22320
scaffold18|size1287306	est2genome	match_part	198083	199199	22320	+	.	ID=scaffold18|size1287306:hsp:1921:3.12.0.1;Parent=scaffold18|size1287306:hit:1457:3.12.0.1;Target=TRINITY_DN4751_c0_g1_i2 3353 4469 -;Gap=M1117
scaffold18|size1287306	est2genome	match_part	199284	199473	22320	+	.	ID=scaffold18|size1287306:hsp:1922:3.12.0.1;Parent=scaffold18|size1287306:hit:1457:3.12.0.1;Target=TRINITY_DN4751_c0_g1_i2 3163 3352 -;Gap=M190
scaffold18|size1287306	est2genome	match_part	199551	202712	22320	+	.	ID=scaffold18|size1287306:hsp:1923:3.12.0.1;Parent=scaffold18|size1287306:hit:1457:3.12.0.1;Target=TRINITY_DN4751_c0_g1_i2 1 3162 -;Gap=M3162
###
scaffold18|size1287306	blastx	protein_match	200901	201650	638	-	.	ID=scaffold18|size1287306:hit:1458:3.12.0.2;Name=jgi|Fracy1|149437|gw1.9.637.1;score=638
scaffold18|size1287306	blastx	match_part	200901	201650	638	-	.	ID=scaffold18|size1287306:hsp:1924:3.12.0.2;Parent=scaffold18|size1287306:hit:1458:3.12.0.2;Target=jgi|Fracy1|149437|gw1.9.637.1 41 282 +;Gap=M750
scaffold18|size1287306	blastx	protein_match	200901	201650	638	-	.	ID=scaffold18|size1287306:hit:1459:3.12.0.2;Name=jgi|Fracy1|149437|gw1.9.637.1;score=638
scaffold18|size1287306	blastx	match_part	200901	201650	638	-	.	ID=scaffold18|size1287306:hsp:1925:3.12.0.2;Parent=scaffold18|size1287306:hit:1459:3.12.0.2;Target=jgi|Fracy1|149437|gw1.9.637.1 41 282 +;Gap=M750
scaffold18|size1287306	blastx	protein_match	200901	201650	638	-	.	ID=scaffold18|size1287306:hit:1460:3.12.0.2;Name=jgi|Fracy1|149437|gw1.9.637.1;score=638
scaffold18|size1287306	blastx	match_part	200901	201650	638	-	.	ID=scaffold18|size1287306:hsp:1926:3.12.0.2;Parent=scaffold18|size1287306:hit:1460:3.12.0.2;Target=jgi|Fracy1|149437|gw1.9.637.1 41 282 +;Gap=M750
scaffold18|size1287306	blastx	protein_match	200220	201686	142	-	.	ID=scaffold18|size1287306:hit:1461:3.12.0.2;Name=jgi|Thaps3|261392|thaps1_ua_kg.chr_2000216;score=142
scaffold18|size1287306	blastx	match_part	200976	201686	1025	-	.	ID=scaffold18|size1287306:hsp:1927:3.12.0.2;Parent=scaffold18|size1287306:hit:1461:3.12.0.2;Target=jgi|Thaps3|261392|thaps1_ua_kg.chr_2000216 30 266 +;Gap=M711
scaffold18|size1287306	blastx	match_part	200220	200336	142	-	.	ID=scaffold18|size1287306:hsp:1928:3.12.0.2;Parent=scaffold18|size1287306:hit:1461:3.12.0.2;Target=jgi|Thaps3|261392|thaps1_ua_kg.chr_2000216 311 350 +;Gap=M117
scaffold18|size1287306	blastx	protein_match	221436	222638	344	+	.	ID=scaffold18|size1287306:hit:1462:3.12.0.2;Name=jgi|Fracy1|269612|estExt_fgenesh2_kg.C_80086;score=344
scaffold18|size1287306	blastx	match_part	221436	221909	344	+	.	ID=scaffold18|size1287306:hsp:1929:3.12.0.2;Parent=scaffold18|size1287306:hit:1462:3.12.0.2;Target=jgi|Fracy1|269612|estExt_fgenesh2_kg.C_80086 22 142 +;Gap=M474
scaffold18|size1287306	blastx	match_part	221993	222061	87	+	.	ID=scaffold18|size1287306:hsp:1930:3.12.0.2;Parent=scaffold18|size1287306:hit:1462:3.12.0.2;Target=jgi|Fracy1|269612|estExt_fgenesh2_kg.C_80086 143 165 +;Gap=M69
scaffold18|size1287306	blastx	match_part	222111	222638	463	+	.	ID=scaffold18|size1287306:hsp:1931:3.12.0.2;Parent=scaffold18|size1287306:hit:1462:3.12.0.2;Target=jgi|Fracy1|269612|estExt_fgenesh2_kg.C_80086 157 332 +;Gap=M528
scaffold18|size1287306	blastx	protein_match	221430	222629	394	+	.	ID=scaffold18|size1287306:hit:1463:3.12.0.2;Name=jgi|Thaps3|40489|estExt_gwp_gw1.C_chr_40607;score=394
scaffold18|size1287306	blastx	match_part	221430	221909	394	+	.	ID=scaffold18|size1287306:hsp:1932:3.12.0.2;Parent=scaffold18|size1287306:hit:1463:3.12.0.2;Target=jgi|Thaps3|40489|estExt_gwp_gw1.C_chr_40607 11 132 +;Gap=M480
scaffold18|size1287306	blastx	match_part	221993	222061	97	+	.	ID=scaffold18|size1287306:hsp:1933:3.12.0.2;Parent=scaffold18|size1287306:hit:1463:3.12.0.2;Target=jgi|Thaps3|40489|estExt_gwp_gw1.C_chr_40607 133 155 +;Gap=M69
scaffold18|size1287306	blastx	match_part	222135	222629	479	+	.	ID=scaffold18|size1287306:hsp:1934:3.12.0.2;Parent=scaffold18|size1287306:hit:1463:3.12.0.2;Target=jgi|Thaps3|40489|estExt_gwp_gw1.C_chr_40607 154 318 +;Gap=M495
scaffold18|size1287306	blastx	protein_match	221334	222611	419	+	.	ID=scaffold18|size1287306:hit:1464:3.12.0.2;Name=jgi|Thaoce1|98125|rna15398;score=419
scaffold18|size1287306	blastx	match_part	221334	221909	419	+	.	ID=scaffold18|size1287306:hsp:1935:3.12.0.2;Parent=scaffold18|size1287306:hit:1464:3.12.0.2;Target=jgi|Thaoce1|98125|rna15398 56 222 +;Gap=M576
scaffold18|size1287306	blastx	match_part	221993	222094	94	+	.	ID=scaffold18|size1287306:hsp:1936:3.12.0.2;Parent=scaffold18|size1287306:hit:1464:3.12.0.2;Target=jgi|Thaoce1|98125|rna15398 223 256 +;Gap=M102
scaffold18|size1287306	blastx	match_part	222132	222611	560	+	.	ID=scaffold18|size1287306:hsp:1937:3.12.0.2;Parent=scaffold18|size1287306:hit:1464:3.12.0.2;Target=jgi|Thaoce1|98125|rna15398 244 403 +;Gap=M480
scaffold18|size1287306	blastx	protein_match	221745	222638	95	+	.	ID=scaffold18|size1287306:hit:1465:3.12.0.2;Name=jgi|Phatr2|13167|e_gw1.10.169.1;score=95
scaffold18|size1287306	blastx	match_part	221745	221909	95	+	.	ID=scaffold18|size1287306:hsp:1938:3.12.0.2;Parent=scaffold18|size1287306:hit:1465:3.12.0.2;Target=jgi|Phatr2|13167|e_gw1.10.169.1 1 29 +;Gap=M165
scaffold18|size1287306	blastx	match_part	221996	222061	97	+	.	ID=scaffold18|size1287306:hsp:1939:3.12.0.2;Parent=scaffold18|size1287306:hit:1465:3.12.0.2;Target=jgi|Phatr2|13167|e_gw1.10.169.1 31 52 +;Gap=M66
scaffold18|size1287306	blastx	match_part	222111	222638	461	+	.	ID=scaffold18|size1287306:hsp:1940:3.12.0.2;Parent=scaffold18|size1287306:hit:1465:3.12.0.2;Target=jgi|Phatr2|13167|e_gw1.10.169.1 44 219 +;Gap=M528
scaffold18|size1287306	blastx	protein_match	221280	222653	660	+	.	ID=scaffold18|size1287306:hit:1466:3.12.0.2;Name=jgi|Thaps3|2494|fgenesh1_pg.C_chr_2000449;score=660
scaffold18|size1287306	blastx	match_part	221280	221927	660	+	.	ID=scaffold18|size1287306:hsp:1941:3.12.0.2;Parent=scaffold18|size1287306:hit:1466:3.12.0.2;Target=jgi|Thaps3|2494|fgenesh1_pg.C_chr_2000449 1 198 +;Gap=M648
scaffold18|size1287306	blastx	match_part	221990	222061	106	+	.	ID=scaffold18|size1287306:hsp:1942:3.12.0.2;Parent=scaffold18|size1287306:hit:1466:3.12.0.2;Target=jgi|Thaps3|2494|fgenesh1_pg.C_chr_2000449 190 213 +;Gap=M72
scaffold18|size1287306	blastx	match_part	222111	222653	764	+	.	ID=scaffold18|size1287306:hsp:1943:3.12.0.2;Parent=scaffold18|size1287306:hit:1466:3.12.0.2;Target=jgi|Thaps3|2494|fgenesh1_pg.C_chr_2000449 205 385 +;Gap=M543
scaffold18|size1287306	blastx	protein_match	221436	222638	344	+	.	ID=scaffold18|size1287306:hit:1467:3.12.0.2;Name=jgi|Fracy1|269612|estExt_fgenesh2_kg.C_80086;score=344
scaffold18|size1287306	blastx	match_part	221436	221909	344	+	.	ID=scaffold18|size1287306:hsp:1944:3.12.0.2;Parent=scaffold18|size1287306:hit:1467:3.12.0.2;Target=jgi|Fracy1|269612|estExt_fgenesh2_kg.C_80086 22 142 +;Gap=M474
scaffold18|size1287306	blastx	match_part	221993	222061	87	+	.	ID=scaffold18|size1287306:hsp:1945:3.12.0.2;Parent=scaffold18|size1287306:hit:1467:3.12.0.2;Target=jgi|Fracy1|269612|estExt_fgenesh2_kg.C_80086 143 165 +;Gap=M69
scaffold18|size1287306	blastx	match_part	222111	222638	463	+	.	ID=scaffold18|size1287306:hsp:1946:3.12.0.2;Parent=scaffold18|size1287306:hit:1467:3.12.0.2;Target=jgi|Fracy1|269612|estExt_fgenesh2_kg.C_80086 157 332 +;Gap=M528
scaffold18|size1287306	blastx	protein_match	221436	222557	331	+	.	ID=scaffold18|size1287306:hit:1468:3.12.0.2;Name=jgi|Phatr2|16341|e_gw1.25.5.1;score=331
scaffold18|size1287306	blastx	match_part	221436	221909	331	+	.	ID=scaffold18|size1287306:hsp:1947:3.12.0.2;Parent=scaffold18|size1287306:hit:1468:3.12.0.2;Target=jgi|Phatr2|16341|e_gw1.25.5.1 3 122 +;Gap=M474
scaffold18|size1287306	blastx	match_part	222156	222557	362	+	.	ID=scaffold18|size1287306:hsp:1948:3.12.0.2;Parent=scaffold18|size1287306:hit:1468:3.12.0.2;Target=jgi|Phatr2|16341|e_gw1.25.5.1 154 287 +;Gap=M402
scaffold18|size1287306	blastx	protein_match	221382	222638	347	+	.	ID=scaffold18|size1287306:hit:1469:3.12.0.2;Name=jgi|Fracy1|272070|estExt_fgenesh2_kg.C_370027;score=347
scaffold18|size1287306	blastx	match_part	221382	221909	347	+	.	ID=scaffold18|size1287306:hsp:1949:3.12.0.2;Parent=scaffold18|size1287306:hit:1469:3.12.0.2;Target=jgi|Fracy1|272070|estExt_fgenesh2_kg.C_370027 3 142 +;Gap=M528
scaffold18|size1287306	blastx	match_part	221993	222061	87	+	.	ID=scaffold18|size1287306:hsp:1950:3.12.0.2;Parent=scaffold18|size1287306:hit:1469:3.12.0.2;Target=jgi|Fracy1|272070|estExt_fgenesh2_kg.C_370027 143 165 +;Gap=M69
scaffold18|size1287306	blastx	match_part	222111	222638	463	+	.	ID=scaffold18|size1287306:hsp:1951:3.12.0.2;Parent=scaffold18|size1287306:hit:1469:3.12.0.2;Target=jgi|Fracy1|272070|estExt_fgenesh2_kg.C_370027 157 332 +;Gap=M528
scaffold18|size1287306	blastx	protein_match	221436	222638	344	+	.	ID=scaffold18|size1287306:hit:1470:3.12.0.2;Name=jgi|Fracy1|269612|estExt_fgenesh2_kg.C_80086;score=344
scaffold18|size1287306	blastx	match_part	221436	221909	344	+	.	ID=scaffold18|size1287306:hsp:1952:3.12.0.2;Parent=scaffold18|size1287306:hit:1470:3.12.0.2;Target=jgi|Fracy1|269612|estExt_fgenesh2_kg.C_80086 22 142 +;Gap=M474
scaffold18|size1287306	blastx	match_part	221993	222061	87	+	.	ID=scaffold18|size1287306:hsp:1953:3.12.0.2;Parent=scaffold18|size1287306:hit:1470:3.12.0.2;Target=jgi|Fracy1|269612|estExt_fgenesh2_kg.C_80086 143 165 +;Gap=M69
scaffold18|size1287306	blastx	match_part	222111	222638	463	+	.	ID=scaffold18|size1287306:hsp:1954:3.12.0.2;Parent=scaffold18|size1287306:hit:1470:3.12.0.2;Target=jgi|Fracy1|269612|estExt_fgenesh2_kg.C_80086 157 332 +;Gap=M528
scaffold18|size1287306	blastx	protein_match	221436	222629	400	+	.	ID=scaffold18|size1287306:hit:1471:3.12.0.2;Name=jgi|Thaoce1|93802|rna8848;score=400
scaffold18|size1287306	blastx	match_part	221436	221909	400	+	.	ID=scaffold18|size1287306:hsp:1955:3.12.0.2;Parent=scaffold18|size1287306:hit:1471:3.12.0.2;Target=jgi|Thaoce1|93802|rna8848 85 204 +;Gap=M474
scaffold18|size1287306	blastx	match_part	221993	222052	77	+	.	ID=scaffold18|size1287306:hsp:1956:3.12.0.2;Parent=scaffold18|size1287306:hit:1471:3.12.0.2;Target=jgi|Thaoce1|93802|rna8848 205 224 +;Gap=M60
scaffold18|size1287306	blastx	match_part	222165	222629	454	+	.	ID=scaffold18|size1287306:hsp:1957:3.12.0.2;Parent=scaffold18|size1287306:hit:1471:3.12.0.2;Target=jgi|Thaoce1|93802|rna8848 237 391 +;Gap=M465
scaffold18|size1287306	blastx	protein_match	222756	223259	765	-	.	ID=scaffold18|size1287306:hit:1472:3.12.0.2;Name=jgi|Thaoce1|78673|rna22924;score=765
scaffold18|size1287306	blastx	match_part	222756	223259	765	-	.	ID=scaffold18|size1287306:hsp:1958:3.12.0.2;Parent=scaffold18|size1287306:hit:1472:3.12.0.2;Target=jgi|Thaoce1|78673|rna22924 79 250 +;Gap=M504
scaffold18|size1287306	blastx	protein_match	222756	223253	488	-	.	ID=scaffold18|size1287306:hit:1473:3.12.0.2;Name=jgi|Fracy1|195975|e_gw1.26.178.1;score=488
scaffold18|size1287306	blastx	match_part	222756	223253	488	-	.	ID=scaffold18|size1287306:hsp:1959:3.12.0.2;Parent=scaffold18|size1287306:hit:1473:3.12.0.2;Target=jgi|Fracy1|195975|e_gw1.26.178.1 47 218 +;Gap=M498
scaffold18|size1287306	blastx	protein_match	222810	223130	165	+	.	ID=scaffold18|size1287306:hit:1474:3.12.0.2;Name=jgi|Thaoce1|95463|rna32513;score=165
scaffold18|size1287306	blastx	match_part	222810	223130	165	+	.	ID=scaffold18|size1287306:hsp:1960:3.12.0.2;Parent=scaffold18|size1287306:hit:1474:3.12.0.2;Target=jgi|Thaoce1|95463|rna32513 2 108 +;Gap=M321
scaffold18|size1287306	blastx	protein_match	222756	223253	488	-	.	ID=scaffold18|size1287306:hit:1475:3.12.0.2;Name=jgi|Fracy1|195975|e_gw1.26.178.1;score=488
scaffold18|size1287306	blastx	match_part	222756	223253	488	-	.	ID=scaffold18|size1287306:hsp:1961:3.12.0.2;Parent=scaffold18|size1287306:hit:1475:3.12.0.2;Target=jgi|Fracy1|195975|e_gw1.26.178.1 47 218 +;Gap=M498
scaffold18|size1287306	blastx	protein_match	222756	223253	494	-	.	ID=scaffold18|size1287306:hit:1476:3.12.0.2;Name=jgi|Fracy1|196349|e_gw1.28.215.1;score=494
scaffold18|size1287306	blastx	match_part	222756	223253	494	-	.	ID=scaffold18|size1287306:hsp:1962:3.12.0.2;Parent=scaffold18|size1287306:hit:1476:3.12.0.2;Target=jgi|Fracy1|196349|e_gw1.28.215.1 47 218 +;Gap=M498
scaffold18|size1287306	blastx	protein_match	222756	223253	494	-	.	ID=scaffold18|size1287306:hit:1477:3.12.0.2;Name=jgi|Fracy1|196349|e_gw1.28.215.1;score=494
scaffold18|size1287306	blastx	match_part	222756	223253	494	-	.	ID=scaffold18|size1287306:hsp:1963:3.12.0.2;Parent=scaffold18|size1287306:hit:1477:3.12.0.2;Target=jgi|Fracy1|196349|e_gw1.28.215.1 47 218 +;Gap=M498
scaffold18|size1287306	blastx	protein_match	222756	223265	836	-	.	ID=scaffold18|size1287306:hit:1478:3.12.0.2;Name=jgi|Thaps3|2495|fgenesh1_pg.C_chr_2000450;score=836
scaffold18|size1287306	blastx	match_part	222756	223265	836	-	.	ID=scaffold18|size1287306:hsp:1964:3.12.0.2;Parent=scaffold18|size1287306:hit:1478:3.12.0.2;Target=jgi|Thaps3|2495|fgenesh1_pg.C_chr_2000450 77 248 +;Gap=M510
scaffold18|size1287306	blastx	protein_match	222756	223253	488	-	.	ID=scaffold18|size1287306:hit:1479:3.12.0.2;Name=jgi|Fracy1|195975|e_gw1.26.178.1;score=488
scaffold18|size1287306	blastx	match_part	222756	223253	488	-	.	ID=scaffold18|size1287306:hsp:1965:3.12.0.2;Parent=scaffold18|size1287306:hit:1479:3.12.0.2;Target=jgi|Fracy1|195975|e_gw1.26.178.1 47 218 +;Gap=M498
scaffold18|size1287306	blastx	protein_match	224084	224362	243	+	.	ID=scaffold18|size1287306:hit:1480:3.12.0.2;Name=jgi|Thaoce1|80203|rna2849;score=243
scaffold18|size1287306	blastx	match_part	224084	224362	243	+	.	ID=scaffold18|size1287306:hsp:1966:3.12.0.2;Parent=scaffold18|size1287306:hit:1480:3.12.0.2;Target=jgi|Thaoce1|80203|rna2849 6 81 +;Gap=M279
scaffold18|size1287306	blastx	protein_match	224006	224209	198	+	.	ID=scaffold18|size1287306:hit:1481:3.12.0.2;Name=jgi|Thaoce1|98124|rna15397;score=198
scaffold18|size1287306	blastx	match_part	224006	224209	198	+	.	ID=scaffold18|size1287306:hsp:1967:3.12.0.2;Parent=scaffold18|size1287306:hit:1481:3.12.0.2;Target=jgi|Thaoce1|98124|rna15397 2 64 +;Gap=M204
scaffold18|size1287306	blastx	protein_match	224006	224362	407	+	.	ID=scaffold18|size1287306:hit:1482:3.12.0.2;Name=jgi|Thaoce1|98425|rna14488;score=407
scaffold18|size1287306	blastx	match_part	224006	224362	407	+	.	ID=scaffold18|size1287306:hsp:1968:3.12.0.2;Parent=scaffold18|size1287306:hit:1482:3.12.0.2;Target=jgi|Thaoce1|98425|rna14488 6 119 +;Gap=M357
scaffold18|size1287306	blastx	protein_match	224114	224371	357	+	.	ID=scaffold18|size1287306:hit:1483:3.12.0.2;Name=jgi|Fracy1|171009|estExt_Genewise1.C_90398;score=357
scaffold18|size1287306	blastx	match_part	224114	224371	357	+	.	ID=scaffold18|size1287306:hsp:1969:3.12.0.2;Parent=scaffold18|size1287306:hit:1483:3.12.0.2;Target=jgi|Fracy1|171009|estExt_Genewise1.C_90398 1 86 +;Gap=M258
scaffold18|size1287306	blastx	protein_match	224114	224371	357	+	.	ID=scaffold18|size1287306:hit:1484:3.12.0.2;Name=jgi|Fracy1|171009|estExt_Genewise1.C_90398;score=357
scaffold18|size1287306	blastx	match_part	224114	224371	357	+	.	ID=scaffold18|size1287306:hsp:1970:3.12.0.2;Parent=scaffold18|size1287306:hit:1484:3.12.0.2;Target=jgi|Fracy1|171009|estExt_Genewise1.C_90398 1 86 +;Gap=M258
scaffold18|size1287306	blastx	protein_match	224114	224362	347	+	.	ID=scaffold18|size1287306:hit:1485:3.12.0.2;Name=jgi|Phatr2|32962|fgenesh1_pg.C_chr_2000503;score=347
scaffold18|size1287306	blastx	match_part	224114	224362	347	+	.	ID=scaffold18|size1287306:hsp:1971:3.12.0.2;Parent=scaffold18|size1287306:hit:1485:3.12.0.2;Target=jgi|Phatr2|32962|fgenesh1_pg.C_chr_2000503 12 94 +;Gap=M249
scaffold18|size1287306	blastx	protein_match	224120	224377	242	+	.	ID=scaffold18|size1287306:hit:1486:3.12.0.2;Name=jgi|Thaoce1|87188|rna17763;score=242
scaffold18|size1287306	blastx	match_part	224120	224377	242	+	.	ID=scaffold18|size1287306:hsp:1972:3.12.0.2;Parent=scaffold18|size1287306:hit:1486:3.12.0.2;Target=jgi|Thaoce1|87188|rna17763 43 131 +;Gap=M258
scaffold18|size1287306	blastx	protein_match	224114	224371	357	+	.	ID=scaffold18|size1287306:hit:1487:3.12.0.2;Name=jgi|Fracy1|176154|estExt_Genewise1.C_630003;score=357
scaffold18|size1287306	blastx	match_part	224114	224371	357	+	.	ID=scaffold18|size1287306:hsp:1973:3.12.0.2;Parent=scaffold18|size1287306:hit:1487:3.12.0.2;Target=jgi|Fracy1|176154|estExt_Genewise1.C_630003 1 86 +;Gap=M258
scaffold18|size1287306	blastx	protein_match	224063	224374	488	+	.	ID=scaffold18|size1287306:hit:1488:3.12.0.2;Name=jgi|Thaps3|2496|fgenesh1_pg.C_chr_2000451;score=488
scaffold18|size1287306	blastx	match_part	224063	224374	488	+	.	ID=scaffold18|size1287306:hsp:1974:3.12.0.2;Parent=scaffold18|size1287306:hit:1488:3.12.0.2;Target=jgi|Thaps3|2496|fgenesh1_pg.C_chr_2000451 18 121 +;Gap=M312
scaffold18|size1287306	blastx	protein_match	224114	224371	357	+	.	ID=scaffold18|size1287306:hit:1489:3.12.0.2;Name=jgi|Fracy1|171009|estExt_Genewise1.C_90398;score=357
scaffold18|size1287306	blastx	match_part	224114	224371	357	+	.	ID=scaffold18|size1287306:hsp:1975:3.12.0.2;Parent=scaffold18|size1287306:hit:1489:3.12.0.2;Target=jgi|Fracy1|171009|estExt_Genewise1.C_90398 1 86 +;Gap=M258
scaffold18|size1287306	blastx	protein_match	224792	225678	636	-	.	ID=scaffold18|size1287306:hit:1490:3.12.0.2;Name=jgi|Fracy1|195630|e_gw1.24.34.1;score=636
scaffold18|size1287306	blastx	match_part	225601	225678	92	-	.	ID=scaffold18|size1287306:hsp:1976:3.12.0.2;Parent=scaffold18|size1287306:hit:1490:3.12.0.2;Target=jgi|Fracy1|195630|e_gw1.24.34.1 30 55 +;Gap=M78
scaffold18|size1287306	blastx	match_part	224792	225526	636	-	.	ID=scaffold18|size1287306:hsp:1977:3.12.0.2;Parent=scaffold18|size1287306:hit:1490:3.12.0.2;Target=jgi|Fracy1|195630|e_gw1.24.34.1 55 270 +;Gap=M735
scaffold18|size1287306	blastx	protein_match	224792	225678	637	-	.	ID=scaffold18|size1287306:hit:1491:3.12.0.2;Name=jgi|Fracy1|179062|e_gw1.1.507.1;score=637
scaffold18|size1287306	blastx	match_part	225601	225678	92	-	.	ID=scaffold18|size1287306:hsp:1978:3.12.0.2;Parent=scaffold18|size1287306:hit:1491:3.12.0.2;Target=jgi|Fracy1|179062|e_gw1.1.507.1 30 55 +;Gap=M78
scaffold18|size1287306	blastx	match_part	224792	225526	637	-	.	ID=scaffold18|size1287306:hsp:1979:3.12.0.2;Parent=scaffold18|size1287306:hit:1491:3.12.0.2;Target=jgi|Fracy1|179062|e_gw1.1.507.1 55 270 +;Gap=M735
scaffold18|size1287306	blastx	protein_match	224789	225226	627	-	.	ID=scaffold18|size1287306:hit:1492:3.12.0.2;Name=jgi|Thaoce1|70694|rna5910;score=627
scaffold18|size1287306	blastx	match_part	224789	225226	627	-	.	ID=scaffold18|size1287306:hsp:1980:3.12.0.2;Parent=scaffold18|size1287306:hit:1492:3.12.0.2;Target=jgi|Thaoce1|70694|rna5910 1 146 +;Gap=M438
scaffold18|size1287306	blastx	protein_match	224789	228387	825	-	.	ID=scaffold18|size1287306:hit:1493:3.12.0.2;Name=jgi|Thaoce1|89216|rna15782;score=825
scaffold18|size1287306	blastx	match_part	225574	228387	1843	-	.	ID=scaffold18|size1287306:hsp:1981:3.12.0.2;Parent=scaffold18|size1287306:hit:1493:3.12.0.2;Target=jgi|Thaoce1|89216|rna15782 20 907 +;Gap=M2814
scaffold18|size1287306	blastx	match_part	224789	225526	825	-	.	ID=scaffold18|size1287306:hsp:1982:3.12.0.2;Parent=scaffold18|size1287306:hit:1493:3.12.0.2;Target=jgi|Thaoce1|89216|rna15782 898 1113 +;Gap=M738
scaffold18|size1287306	blastx	protein_match	224819	225517	465	-	.	ID=scaffold18|size1287306:hit:1494:3.12.0.2;Name=jgi|Phatr2|10508|e_gw1.3.316.1;score=465
scaffold18|size1287306	blastx	match_part	224819	225517	465	-	.	ID=scaffold18|size1287306:hsp:1983:3.12.0.2;Parent=scaffold18|size1287306:hit:1494:3.12.0.2;Target=jgi|Phatr2|10508|e_gw1.3.316.1 28 225 +;Gap=M699
scaffold18|size1287306	blastx	protein_match	224792	225678	637	-	.	ID=scaffold18|size1287306:hit:1495:3.12.0.2;Name=jgi|Fracy1|179062|e_gw1.1.507.1;score=637
scaffold18|size1287306	blastx	match_part	225601	225678	92	-	.	ID=scaffold18|size1287306:hsp:1984:3.12.0.2;Parent=scaffold18|size1287306:hit:1495:3.12.0.2;Target=jgi|Fracy1|179062|e_gw1.1.507.1 30 55 +;Gap=M78
scaffold18|size1287306	blastx	match_part	224792	225526	637	-	.	ID=scaffold18|size1287306:hsp:1985:3.12.0.2;Parent=scaffold18|size1287306:hit:1495:3.12.0.2;Target=jgi|Fracy1|179062|e_gw1.1.507.1 55 270 +;Gap=M735
scaffold18|size1287306	blastx	protein_match	224786	225672	826	-	.	ID=scaffold18|size1287306:hit:1496:3.12.0.2;Name=jgi|Thaps3|32430|e_gw1.2.533.1;score=826
scaffold18|size1287306	blastx	match_part	225586	225672	117	-	.	ID=scaffold18|size1287306:hsp:1986:3.12.0.2;Parent=scaffold18|size1287306:hit:1496:3.12.0.2;Target=jgi|Thaps3|32430|e_gw1.2.533.1 1 33 +;Gap=M87
scaffold18|size1287306	blastx	match_part	224786	225526	826	-	.	ID=scaffold18|size1287306:hsp:1987:3.12.0.2;Parent=scaffold18|size1287306:hit:1496:3.12.0.2;Target=jgi|Thaps3|32430|e_gw1.2.533.1 24 218 +;Gap=M741
scaffold18|size1287306	blastx	protein_match	224792	225678	637	-	.	ID=scaffold18|size1287306:hit:1497:3.12.0.2;Name=jgi|Fracy1|179062|e_gw1.1.507.1;score=637
scaffold18|size1287306	blastx	match_part	225601	225678	92	-	.	ID=scaffold18|size1287306:hsp:1988:3.12.0.2;Parent=scaffold18|size1287306:hit:1497:3.12.0.2;Target=jgi|Fracy1|179062|e_gw1.1.507.1 30 55 +;Gap=M78
scaffold18|size1287306	blastx	match_part	224792	225526	637	-	.	ID=scaffold18|size1287306:hsp:1989:3.12.0.2;Parent=scaffold18|size1287306:hit:1497:3.12.0.2;Target=jgi|Fracy1|179062|e_gw1.1.507.1 55 270 +;Gap=M735
scaffold18|size1287306	blastx	protein_match	224792	225678	636	-	.	ID=scaffold18|size1287306:hit:1498:3.12.0.2;Name=jgi|Fracy1|195630|e_gw1.24.34.1;score=636
scaffold18|size1287306	blastx	match_part	225601	225678	92	-	.	ID=scaffold18|size1287306:hsp:1990:3.12.0.2;Parent=scaffold18|size1287306:hit:1498:3.12.0.2;Target=jgi|Fracy1|195630|e_gw1.24.34.1 30 55 +;Gap=M78
scaffold18|size1287306	blastx	match_part	224792	225526	636	-	.	ID=scaffold18|size1287306:hsp:1991:3.12.0.2;Parent=scaffold18|size1287306:hit:1498:3.12.0.2;Target=jgi|Fracy1|195630|e_gw1.24.34.1 55 270 +;Gap=M735
scaffold18|size1287306	blastx	protein_match	229475	231160	1146	+	.	ID=scaffold18|size1287306:hit:1499:3.12.0.2;Name=jgi|Thaps3|21305|estExt_fgenesh1_pg.C_chr_20453;score=1146
scaffold18|size1287306	blastx	match_part	229475	231160	1146	+	.	ID=scaffold18|size1287306:hsp:1992:3.12.0.2;Parent=scaffold18|size1287306:hit:1499:3.12.0.2;Target=jgi|Thaps3|21305|estExt_fgenesh1_pg.C_chr_20453 1 566 +;Gap=M1686
scaffold18|size1287306	blastx	protein_match	241449	242171	454	+	.	ID=scaffold18|size1287306:hit:1500:3.12.0.2;Name=jgi|Phatr2|43101|estExt_fgenesh1_pg.C_chr_10841;score=454
scaffold18|size1287306	blastx	match_part	241449	242171	454	+	.	ID=scaffold18|size1287306:hsp:1993:3.12.0.2;Parent=scaffold18|size1287306:hit:1500:3.12.0.2;Target=jgi|Phatr2|43101|estExt_fgenesh1_pg.C_chr_10841 43 257 +;Gap=M723
scaffold18|size1287306	blastx	protein_match	243393	245270	1213	-	.	ID=scaffold18|size1287306:hit:1501:3.12.0.2;Name=jgi|Fracy1|146131|gw1.2.604.1;score=1213
```
