## Supplementary material for "Improved Reference Genome for *Cyclotella Cryptica* CCMP332, a Model for Cell Wall Morphogenesis, Salinity Adaptation, and Lipid Production in Diatoms (Bacillariophyta)": cryptica_pilon5.all.renamed.gff (part 365 of 634)

```
scaffold18|size1287306	blastx	match_part	243393	245270	1213	-	.	ID=scaffold18|size1287306:hsp:1994:3.12.0.2;Parent=scaffold18|size1287306:hit:1501:3.12.0.2;Target=jgi|Fracy1|146131|gw1.2.604.1 1 597 +;Gap=M1878
scaffold18|size1287306	blastx	protein_match	243393	245270	1213	-	.	ID=scaffold18|size1287306:hit:1502:3.12.0.2;Name=jgi|Fracy1|146131|gw1.2.604.1;score=1213
scaffold18|size1287306	blastx	match_part	243393	245270	1213	-	.	ID=scaffold18|size1287306:hsp:1995:3.12.0.2;Parent=scaffold18|size1287306:hit:1502:3.12.0.2;Target=jgi|Fracy1|146131|gw1.2.604.1 1 597 +;Gap=M1878
scaffold18|size1287306	blastx	protein_match	243390	246086	2983	-	.	ID=scaffold18|size1287306:hit:1503:3.12.0.2;Name=jgi|Thaps3|2222|fgenesh1_pg.C_chr_2000177;score=2983
scaffold18|size1287306	blastx	match_part	243390	246086	2983	-	.	ID=scaffold18|size1287306:hsp:1996:3.12.0.2;Parent=scaffold18|size1287306:hit:1503:3.12.0.2;Target=jgi|Thaps3|2222|fgenesh1_pg.C_chr_2000177 73 997 +;Gap=M2697
scaffold18|size1287306	blastx	protein_match	243393	245270	1213	-	.	ID=scaffold18|size1287306:hit:1504:3.12.0.2;Name=jgi|Fracy1|146131|gw1.2.604.1;score=1213
scaffold18|size1287306	blastx	match_part	243393	245270	1213	-	.	ID=scaffold18|size1287306:hsp:1997:3.12.0.2;Parent=scaffold18|size1287306:hit:1504:3.12.0.2;Target=jgi|Fracy1|146131|gw1.2.604.1 1 597 +;Gap=M1878
scaffold18|size1287306	blastx	protein_match	251283	252314	629	-	.	ID=scaffold18|size1287306:hit:1505:3.12.0.2;Name=jgi|Thaps3|268314|estExt_thaps1_ua_kg.C_chr_20289;score=629
scaffold18|size1287306	blastx	match_part	252057	252314	150	-	.	ID=scaffold18|size1287306:hsp:1998:3.12.0.2;Parent=scaffold18|size1287306:hit:1505:3.12.0.2;Target=jgi|Thaps3|268314|estExt_thaps1_ua_kg.C_chr_20289 9 96 +;Gap=M258
scaffold18|size1287306	blastx	match_part	251283	251834	629	-	.	ID=scaffold18|size1287306:hsp:1999:3.12.0.2;Parent=scaffold18|size1287306:hit:1505:3.12.0.2;Target=jgi|Thaps3|268314|estExt_thaps1_ua_kg.C_chr_20289 96 291 +;Gap=M552
scaffold18|size1287306	blastx	protein_match	251277	251834	529	-	.	ID=scaffold18|size1287306:hit:1506:3.12.0.2;Name=jgi|Thaoce1|99159|rna13483;score=529
scaffold18|size1287306	blastx	match_part	251277	251834	529	-	.	ID=scaffold18|size1287306:hsp:2000:3.12.0.2;Parent=scaffold18|size1287306:hit:1506:3.12.0.2;Target=jgi|Thaoce1|99159|rna13483 125 304 +;Gap=M558
scaffold18|size1287306	blastx	protein_match	258637	259272	443	-	.	ID=scaffold18|size1287306:hit:1507:3.12.0.2;Name=jgi|Thaoce1|69724|rna12485;score=443
scaffold18|size1287306	blastx	match_part	258637	259272	443	-	.	ID=scaffold18|size1287306:hsp:2001:3.12.0.2;Parent=scaffold18|size1287306:hit:1507:3.12.0.2;Target=jgi|Thaoce1|69724|rna12485 1 214 +;Gap=M636
scaffold18|size1287306	blastx	protein_match	258712	259089	226	-	.	ID=scaffold18|size1287306:hit:1508:3.12.0.2;Name=jgi|Thaoce1|85075|rna29186;score=226
scaffold18|size1287306	blastx	match_part	258712	259089	226	-	.	ID=scaffold18|size1287306:hsp:2002:3.12.0.2;Parent=scaffold18|size1287306:hit:1508:3.12.0.2;Target=jgi|Thaoce1|85075|rna29186 1 122 +;Gap=M378
scaffold18|size1287306	blastx	protein_match	258703	259449	197	-	.	ID=scaffold18|size1287306:hit:1509:3.12.0.2;Name=jgi|Thaoce1|79235|rna34064;score=197
scaffold18|size1287306	blastx	match_part	259138	259449	175	-	.	ID=scaffold18|size1287306:hsp:2003:3.12.0.2;Parent=scaffold18|size1287306:hit:1509:3.12.0.2;Target=jgi|Thaoce1|79235|rna34064 21 125 +;Gap=M312
scaffold18|size1287306	blastx	match_part	258703	258936	197	-	.	ID=scaffold18|size1287306:hsp:2004:3.12.0.2;Parent=scaffold18|size1287306:hit:1509:3.12.0.2;Target=jgi|Thaoce1|79235|rna34064 133 207 +;Gap=M234
scaffold18|size1287306	blastx	protein_match	258637	259587	694	-	.	ID=scaffold18|size1287306:hit:1510:3.12.0.2;Name=jgi|Thaoce1|89257|rna12115;score=694
scaffold18|size1287306	blastx	match_part	258637	259587	694	-	.	ID=scaffold18|size1287306:hsp:2005:3.12.0.2;Parent=scaffold18|size1287306:hit:1510:3.12.0.2;Target=jgi|Thaoce1|89257|rna12115 186 506 +;Gap=M951
scaffold18|size1287306	blastx	protein_match	258796	259191	302	-	.	ID=scaffold18|size1287306:hit:1511:3.12.0.2;Name=jgi|Thaoce1|78740|rna25449;score=302
scaffold18|size1287306	blastx	match_part	258796	259191	302	-	.	ID=scaffold18|size1287306:hsp:2006:3.12.0.2;Parent=scaffold18|size1287306:hit:1511:3.12.0.2;Target=jgi|Thaoce1|78740|rna25449 47 179 +;Gap=M396
scaffold18|size1287306	blastx	protein_match	258853	259233	268	-	.	ID=scaffold18|size1287306:hit:1512:3.12.0.2;Name=jgi|Thaoce1|98450|rna31739;score=268
scaffold18|size1287306	blastx	match_part	258853	259233	268	-	.	ID=scaffold18|size1287306:hsp:2007:3.12.0.2;Parent=scaffold18|size1287306:hit:1512:3.12.0.2;Target=jgi|Thaoce1|98450|rna31739 4 132 +;Gap=M381
scaffold18|size1287306	blastx	protein_match	280412	280552	160	+	.	ID=scaffold18|size1287306:hit:1513:3.12.0.2;Name=jgi|Thaoce1|91324|rna19648;score=160
scaffold18|size1287306	blastx	match_part	280412	280552	160	+	.	ID=scaffold18|size1287306:hsp:2008:3.12.0.2;Parent=scaffold18|size1287306:hit:1513:3.12.0.2;Target=jgi|Thaoce1|91324|rna19648 1 49 +;Gap=M141
scaffold18|size1287306	blastx	protein_match	281663	282863	517	+	.	ID=scaffold18|size1287306:hit:1514:3.12.0.2;Name=jgi|Fracy1|139595|gw1.18.52.1;score=517
scaffold18|size1287306	blastx	match_part	281663	282271	517	+	.	ID=scaffold18|size1287306:hsp:2009:3.12.0.2;Parent=scaffold18|size1287306:hit:1514:3.12.0.2;Target=jgi|Fracy1|139595|gw1.18.52.1 2 208 +;Gap=M609
scaffold18|size1287306	blastx	match_part	282497	282631	124	+	.	ID=scaffold18|size1287306:hsp:2010:3.12.0.2;Parent=scaffold18|size1287306:hit:1514:3.12.0.2;Target=jgi|Fracy1|139595|gw1.18.52.1 209 253 +;Gap=M135
scaffold18|size1287306	blastx	match_part	282693	282863	137	+	.	ID=scaffold18|size1287306:hsp:2011:3.12.0.2;Parent=scaffold18|size1287306:hit:1514:3.12.0.2;Target=jgi|Fracy1|139595|gw1.18.52.1 239 304 +;Gap=M171
scaffold18|size1287306	blastx	protein_match	281660	282863	571	+	.	ID=scaffold18|size1287306:hit:1515:3.12.0.2;Name=jgi|Phatr2|1550|gw1.1.175.1;score=571
scaffold18|size1287306	blastx	match_part	281660	282274	571	+	.	ID=scaffold18|size1287306:hsp:2012:3.12.0.2;Parent=scaffold18|size1287306:hit:1515:3.12.0.2;Target=jgi|Phatr2|1550|gw1.1.175.1 88 292 +;Gap=M615
scaffold18|size1287306	blastx	match_part	282425	282646	140	+	.	ID=scaffold18|size1287306:hsp:2013:3.12.0.2;Parent=scaffold18|size1287306:hit:1515:3.12.0.2;Target=jgi|Phatr2|1550|gw1.1.175.1 277 343 +;Gap=M222
scaffold18|size1287306	blastx	match_part	282702	282863	171	+	.	ID=scaffold18|size1287306:hsp:2014:3.12.0.2;Parent=scaffold18|size1287306:hit:1515:3.12.0.2;Target=jgi|Phatr2|1550|gw1.1.175.1 330 381 +;Gap=M162
scaffold18|size1287306	blastx	protein_match	281618	282869	1057	+	.	ID=scaffold18|size1287306:hit:1516:3.12.0.2;Name=jgi|Thaps3|261466|thaps1_ua_kg.chr_2000290;score=1057
scaffold18|size1287306	blastx	match_part	281618	282274	1057	+	.	ID=scaffold18|size1287306:hsp:2015:3.12.0.2;Parent=scaffold18|size1287306:hit:1516:3.12.0.2;Target=jgi|Thaps3|261466|thaps1_ua_kg.chr_2000290 86 304 +;Gap=M657
scaffold18|size1287306	blastx	match_part	282723	282869	196	+	.	ID=scaffold18|size1287306:hsp:2016:3.12.0.2;Parent=scaffold18|size1287306:hit:1516:3.12.0.2;Target=jgi|Thaps3|261466|thaps1_ua_kg.chr_2000290 347 395 +;Gap=M147
scaffold18|size1287306	blastx	protein_match	281663	282863	517	+	.	ID=scaffold18|size1287306:hit:1517:3.12.0.2;Name=jgi|Fracy1|139594|gw1.25.33.1;score=517
scaffold18|size1287306	blastx	match_part	281663	282271	517	+	.	ID=scaffold18|size1287306:hsp:2017:3.12.0.2;Parent=scaffold18|size1287306:hit:1517:3.12.0.2;Target=jgi|Fracy1|139594|gw1.25.33.1 2 208 +;Gap=M609
scaffold18|size1287306	blastx	match_part	282497	282631	124	+	.	ID=scaffold18|size1287306:hsp:2018:3.12.0.2;Parent=scaffold18|size1287306:hit:1517:3.12.0.2;Target=jgi|Fracy1|139594|gw1.25.33.1 209 253 +;Gap=M135
scaffold18|size1287306	blastx	match_part	282693	282863	137	+	.	ID=scaffold18|size1287306:hsp:2019:3.12.0.2;Parent=scaffold18|size1287306:hit:1517:3.12.0.2;Target=jgi|Fracy1|139594|gw1.25.33.1 239 304 +;Gap=M171
scaffold18|size1287306	blastx	protein_match	282479	282890	152	+	.	ID=scaffold18|size1287306:hit:1518:3.12.0.2;Name=jgi|Thaoce1|99160|rna13484;score=152
scaffold18|size1287306	blastx	match_part	282479	282625	152	+	.	ID=scaffold18|size1287306:hsp:2020:3.12.0.2;Parent=scaffold18|size1287306:hit:1518:3.12.0.2;Target=jgi|Thaoce1|99160|rna13484 1 49 +;Gap=M147
scaffold18|size1287306	blastx	match_part	282723	282890	219	+	.	ID=scaffold18|size1287306:hsp:2021:3.12.0.2;Parent=scaffold18|size1287306:hit:1518:3.12.0.2;Target=jgi|Thaoce1|99160|rna13484 48 103 +;Gap=M168
scaffold18|size1287306	blastx	protein_match	281663	282863	517	+	.	ID=scaffold18|size1287306:hit:1519:3.12.0.2;Name=jgi|Fracy1|139595|gw1.18.52.1;score=517
scaffold18|size1287306	blastx	match_part	281663	282271	517	+	.	ID=scaffold18|size1287306:hsp:2022:3.12.0.2;Parent=scaffold18|size1287306:hit:1519:3.12.0.2;Target=jgi|Fracy1|139595|gw1.18.52.1 2 208 +;Gap=M609
scaffold18|size1287306	blastx	match_part	282497	282631	124	+	.	ID=scaffold18|size1287306:hsp:2023:3.12.0.2;Parent=scaffold18|size1287306:hit:1519:3.12.0.2;Target=jgi|Fracy1|139595|gw1.18.52.1 209 253 +;Gap=M135
scaffold18|size1287306	blastx	match_part	282693	282863	137	+	.	ID=scaffold18|size1287306:hsp:2024:3.12.0.2;Parent=scaffold18|size1287306:hit:1519:3.12.0.2;Target=jgi|Fracy1|139595|gw1.18.52.1 239 304 +;Gap=M171
scaffold18|size1287306	blastx	protein_match	280823	282349	1217	+	.	ID=scaffold18|size1287306:hit:1520:3.12.0.2;Name=jgi|Thaoce1|74562|rna15894;score=1217
scaffold18|size1287306	blastx	match_part	280823	282349	1217	+	.	ID=scaffold18|size1287306:hsp:2025:3.12.0.2;Parent=scaffold18|size1287306:hit:1520:3.12.0.2;Target=jgi|Thaoce1|74562|rna15894 1 474 +;Gap=M1527
scaffold18|size1287306	blastx	protein_match	281663	282863	517	+	.	ID=scaffold18|size1287306:hit:1521:3.12.0.2;Name=jgi|Fracy1|139594|gw1.25.33.1;score=517
scaffold18|size1287306	blastx	match_part	281663	282271	517	+	.	ID=scaffold18|size1287306:hsp:2026:3.12.0.2;Parent=scaffold18|size1287306:hit:1521:3.12.0.2;Target=jgi|Fracy1|139594|gw1.25.33.1 2 208 +;Gap=M609
scaffold18|size1287306	blastx	match_part	282497	282631	124	+	.	ID=scaffold18|size1287306:hsp:2027:3.12.0.2;Parent=scaffold18|size1287306:hit:1521:3.12.0.2;Target=jgi|Fracy1|139594|gw1.25.33.1 209 253 +;Gap=M135
scaffold18|size1287306	blastx	match_part	282693	282863	137	+	.	ID=scaffold18|size1287306:hsp:2028:3.12.0.2;Parent=scaffold18|size1287306:hit:1521:3.12.0.2;Target=jgi|Fracy1|139594|gw1.25.33.1 239 304 +;Gap=M171
scaffold18|size1287306	blastx	protein_match	281663	282863	517	+	.	ID=scaffold18|size1287306:hit:1522:3.12.0.2;Name=jgi|Fracy1|139595|gw1.18.52.1;score=517
scaffold18|size1287306	blastx	match_part	281663	282271	517	+	.	ID=scaffold18|size1287306:hsp:2029:3.12.0.2;Parent=scaffold18|size1287306:hit:1522:3.12.0.2;Target=jgi|Fracy1|139595|gw1.18.52.1 2 208 +;Gap=M609
scaffold18|size1287306	blastx	match_part	282497	282631	124	+	.	ID=scaffold18|size1287306:hsp:2030:3.12.0.2;Parent=scaffold18|size1287306:hit:1522:3.12.0.2;Target=jgi|Fracy1|139595|gw1.18.52.1 209 253 +;Gap=M135
scaffold18|size1287306	blastx	match_part	282693	282863	137	+	.	ID=scaffold18|size1287306:hsp:2031:3.12.0.2;Parent=scaffold18|size1287306:hit:1522:3.12.0.2;Target=jgi|Fracy1|139595|gw1.18.52.1 239 304 +;Gap=M171
scaffold18|size1287306	blastx	protein_match	283612	285543	1865	-	.	ID=scaffold18|size1287306:hit:1523:3.12.0.2;Name=jgi|Thaps3|21381|estExt_fgenesh1_pg.C_chr_20622;score=1865
scaffold18|size1287306	blastx	match_part	283612	285543	1865	-	.	ID=scaffold18|size1287306:hsp:2032:3.12.0.2;Parent=scaffold18|size1287306:hit:1523:3.12.0.2;Target=jgi|Thaps3|21381|estExt_fgenesh1_pg.C_chr_20622 42 668 +;Gap=M1932
scaffold18|size1287306	blastx	protein_match	286415	287473	1085	+	.	ID=scaffold18|size1287306:hit:1524:3.12.0.2;Name=jgi|Thaps3|2669|fgenesh1_pg.C_chr_2000624;score=1085
scaffold18|size1287306	blastx	match_part	286415	287473	1085	+	.	ID=scaffold18|size1287306:hsp:2033:3.12.0.2;Parent=scaffold18|size1287306:hit:1524:3.12.0.2;Target=jgi|Thaps3|2669|fgenesh1_pg.C_chr_2000624 9 305 +;Gap=M1059
scaffold18|size1287306	blastx	protein_match	286415	287479	982	+	.	ID=scaffold18|size1287306:hit:1525:3.12.0.2;Name=jgi|Thaoce1|101827|rna18014;score=982
scaffold18|size1287306	blastx	match_part	286415	287479	982	+	.	ID=scaffold18|size1287306:hsp:2034:3.12.0.2;Parent=scaffold18|size1287306:hit:1525:3.12.0.2;Target=jgi|Thaoce1|101827|rna18014 8 309 +;Gap=M1065
scaffold18|size1287306	blastx	protein_match	286415	287479	923	+	.	ID=scaffold18|size1287306:hit:1526:3.12.0.2;Name=jgi|Fracy1|180727|e_gw1.2.1503.1;score=923
scaffold18|size1287306	blastx	match_part	286415	287479	923	+	.	ID=scaffold18|size1287306:hsp:2035:3.12.0.2;Parent=scaffold18|size1287306:hit:1526:3.12.0.2;Target=jgi|Fracy1|180727|e_gw1.2.1503.1 10 307 +;Gap=M1065
scaffold18|size1287306	blastx	protein_match	286415	287479	923	+	.	ID=scaffold18|size1287306:hit:1527:3.12.0.2;Name=jgi|Fracy1|180727|e_gw1.2.1503.1;score=923
scaffold18|size1287306	blastx	match_part	286415	287479	923	+	.	ID=scaffold18|size1287306:hsp:2036:3.12.0.2;Parent=scaffold18|size1287306:hit:1527:3.12.0.2;Target=jgi|Fracy1|180727|e_gw1.2.1503.1 10 307 +;Gap=M1065
scaffold18|size1287306	blastx	protein_match	286415	287479	1007	+	.	ID=scaffold18|size1287306:hit:1528:3.12.0.2;Name=jgi|Phatr2|17487|estExt_gwp_gw1.C_chr_10407;score=1007
scaffold18|size1287306	blastx	match_part	286415	287479	1007	+	.	ID=scaffold18|size1287306:hsp:2037:3.12.0.2;Parent=scaffold18|size1287306:hit:1528:3.12.0.2;Target=jgi|Phatr2|17487|estExt_gwp_gw1.C_chr_10407 9 306 +;Gap=M1065
scaffold18|size1287306	blastx	protein_match	286415	287479	923	+	.	ID=scaffold18|size1287306:hit:1529:3.12.0.2;Name=jgi|Fracy1|180727|e_gw1.2.1503.1;score=923
scaffold18|size1287306	blastx	match_part	286415	287479	923	+	.	ID=scaffold18|size1287306:hsp:2038:3.12.0.2;Parent=scaffold18|size1287306:hit:1529:3.12.0.2;Target=jgi|Fracy1|180727|e_gw1.2.1503.1 10 307 +;Gap=M1065
scaffold18|size1287306	protein2genome	protein_match	200976	201653	607	-	.	ID=scaffold18|size1287306:hit:1530:3.12.0.2;Name=jgi|Fracy1|149437|gw1.9.637.1;score=607
scaffold18|size1287306	protein2genome	match_part	200976	201653	607	-	.	ID=scaffold18|size1287306:hsp:2039:3.12.0.2;Parent=scaffold18|size1287306:hit:1530:3.12.0.2;Target=jgi|Fracy1|149437|gw1.9.637.1 40 265 +;Gap=M678
scaffold18|size1287306	protein2genome	protein_match	200976	202085	1105	-	.	ID=scaffold18|size1287306:hit:1531:3.12.0.2;Name=jgi|Thaps3|261392|thaps1_ua_kg.chr_2000216;score=1105
scaffold18|size1287306	protein2genome	match_part	202038	202085	1105	-	.	ID=scaffold18|size1287306:hsp:2040:3.12.0.2;Parent=scaffold18|size1287306:hit:1531:3.12.0.2;Target=jgi|Thaps3|261392|thaps1_ua_kg.chr_2000216 14 29 +;Gap=M48
scaffold18|size1287306	protein2genome	match_part	200976	201686	1105	-	.	ID=scaffold18|size1287306:hsp:2041:3.12.0.2;Parent=scaffold18|size1287306:hit:1531:3.12.0.2;Target=jgi|Thaps3|261392|thaps1_ua_kg.chr_2000216 30 266 +;Gap=M711
scaffold18|size1287306	protein2genome	protein_match	221427	222638	832	+	.	ID=scaffold18|size1287306:hit:1532:3.12.0.2;Name=jgi|Fracy1|269612|estExt_fgenesh2_kg.C_80086;score=832
scaffold18|size1287306	protein2genome	match_part	221427	221625	832	+	.	ID=scaffold18|size1287306:hsp:2042:3.12.0.2;Parent=scaffold18|size1287306:hit:1532:3.12.0.2;Target=jgi|Fracy1|269612|estExt_fgenesh2_kg.C_80086 19 85 +;Gap=M199
scaffold18|size1287306	protein2genome	match_part	221662	221792	832	+	.	ID=scaffold18|size1287306:hsp:2043:3.12.0.2;Parent=scaffold18|size1287306:hit:1532:3.12.0.2;Target=jgi|Fracy1|269612|estExt_fgenesh2_kg.C_80086 86 129 +;Gap=M131
scaffold18|size1287306	protein2genome	match_part	221871	221911	832	+	.	ID=scaffold18|size1287306:hsp:2044:3.12.0.2;Parent=scaffold18|size1287306:hit:1532:3.12.0.2;Target=jgi|Fracy1|269612|estExt_fgenesh2_kg.C_80086 130 142 +;Gap=M41
scaffold18|size1287306	protein2genome	match_part	221995	222061	832	+	.	ID=scaffold18|size1287306:hsp:2045:3.12.0.2;Parent=scaffold18|size1287306:hit:1532:3.12.0.2;Target=jgi|Fracy1|269612|estExt_fgenesh2_kg.C_80086 143 165 +;Gap=M67
scaffold18|size1287306	protein2genome	match_part	222135	222638	832	+	.	ID=scaffold18|size1287306:hsp:2046:3.12.0.2;Parent=scaffold18|size1287306:hit:1532:3.12.0.2;Target=jgi|Fracy1|269612|estExt_fgenesh2_kg.C_80086 166 332 +;Gap=M504
scaffold18|size1287306	protein2genome	protein_match	221430	222629	891	+	.	ID=scaffold18|size1287306:hit:1533:3.12.0.2;Name=jgi|Thaps3|40489|estExt_gwp_gw1.C_chr_40607;score=891
scaffold18|size1287306	protein2genome	match_part	221430	221589	891	+	.	ID=scaffold18|size1287306:hsp:2047:3.12.0.2;Parent=scaffold18|size1287306:hit:1533:3.12.0.2;Target=jgi|Thaps3|40489|estExt_gwp_gw1.C_chr_40607 11 63 +;Gap=M160
scaffold18|size1287306	protein2genome	match_part	221626	221792	891	+	.	ID=scaffold18|size1287306:hsp:2048:3.12.0.2;Parent=scaffold18|size1287306:hit:1533:3.12.0.2;Target=jgi|Thaps3|40489|estExt_gwp_gw1.C_chr_40607 64 119 +;Gap=M167
scaffold18|size1287306	protein2genome	match_part	221871	221911	891	+	.	ID=scaffold18|size1287306:hsp:2049:3.12.0.2;Parent=scaffold18|size1287306:hit:1533:3.12.0.2;Target=jgi|Thaps3|40489|estExt_gwp_gw1.C_chr_40607 120 132 +;Gap=M41
scaffold18|size1287306	protein2genome	match_part	221995	222061	891	+	.	ID=scaffold18|size1287306:hsp:2050:3.12.0.2;Parent=scaffold18|size1287306:hit:1533:3.12.0.2;Target=jgi|Thaps3|40489|estExt_gwp_gw1.C_chr_40607 133 155 +;Gap=M67
scaffold18|size1287306	protein2genome	match_part	222135	222629	891	+	.	ID=scaffold18|size1287306:hsp:2051:3.12.0.2;Parent=scaffold18|size1287306:hit:1533:3.12.0.2;Target=jgi|Thaps3|40489|estExt_gwp_gw1.C_chr_40607 156 318 +;Gap=M495
scaffold18|size1287306	protein2genome	protein_match	221745	222638	605	+	.	ID=scaffold18|size1287306:hit:1534:3.12.0.2;Name=jgi|Phatr2|13167|e_gw1.10.169.1;score=605
scaffold18|size1287306	protein2genome	match_part	221745	221792	605	+	.	ID=scaffold18|size1287306:hsp:2052:3.12.0.2;Parent=scaffold18|size1287306:hit:1534:3.12.0.2;Target=jgi|Phatr2|13167|e_gw1.10.169.1 1 16 +;Gap=M48
scaffold18|size1287306	protein2genome	match_part	221871	221911	605	+	.	ID=scaffold18|size1287306:hsp:2053:3.12.0.2;Parent=scaffold18|size1287306:hit:1534:3.12.0.2;Target=jgi|Phatr2|13167|e_gw1.10.169.1 17 29 +;Gap=M41
scaffold18|size1287306	protein2genome	match_part	221995	222061	605	+	.	ID=scaffold18|size1287306:hsp:2054:3.12.0.2;Parent=scaffold18|size1287306:hit:1534:3.12.0.2;Target=jgi|Phatr2|13167|e_gw1.10.169.1 30 52 +;Gap=M67
scaffold18|size1287306	protein2genome	match_part	222135	222638	605	+	.	ID=scaffold18|size1287306:hsp:2055:3.12.0.2;Parent=scaffold18|size1287306:hit:1534:3.12.0.2;Target=jgi|Phatr2|13167|e_gw1.10.169.1 53 219 +;Gap=M504
scaffold18|size1287306	protein2genome	protein_match	221280	222653	1399	+	.	ID=scaffold18|size1287306:hit:1535:3.12.0.2;Name=jgi|Thaps3|2494|fgenesh1_pg.C_chr_2000449;score=1399
scaffold18|size1287306	protein2genome	match_part	221280	221792	1399	+	.	ID=scaffold18|size1287306:hsp:2056:3.12.0.2;Parent=scaffold18|size1287306:hit:1535:3.12.0.2;Target=jgi|Thaps3|2494|fgenesh1_pg.C_chr_2000449 1 179 +;Gap=M513
scaffold18|size1287306	protein2genome	match_part	221871	221911	1399	+	.	ID=scaffold18|size1287306:hsp:2057:3.12.0.2;Parent=scaffold18|size1287306:hit:1535:3.12.0.2;Target=jgi|Thaps3|2494|fgenesh1_pg.C_chr_2000449 180 192 +;Gap=M41
scaffold18|size1287306	protein2genome	match_part	222001	222061	1399	+	.	ID=scaffold18|size1287306:hsp:2058:3.12.0.2;Parent=scaffold18|size1287306:hit:1535:3.12.0.2;Target=jgi|Thaps3|2494|fgenesh1_pg.C_chr_2000449 193 213 +;Gap=M61
scaffold18|size1287306	protein2genome	match_part	222138	222653	1399	+	.	ID=scaffold18|size1287306:hsp:2059:3.12.0.2;Parent=scaffold18|size1287306:hit:1535:3.12.0.2;Target=jgi|Thaps3|2494|fgenesh1_pg.C_chr_2000449 214 385 +;Gap=M516
scaffold18|size1287306	protein2genome	protein_match	221436	222614	692	+	.	ID=scaffold18|size1287306:hit:1536:3.12.0.2;Name=jgi|Phatr2|16341|e_gw1.25.5.1;score=692
scaffold18|size1287306	protein2genome	match_part	221436	221600	692	+	.	ID=scaffold18|size1287306:hsp:2060:3.12.0.2;Parent=scaffold18|size1287306:hit:1536:3.12.0.2;Target=jgi|Phatr2|16341|e_gw1.25.5.1 3 57 +;Gap=M165
scaffold18|size1287306	protein2genome	match_part	221637	221833	692	+	.	ID=scaffold18|size1287306:hsp:2061:3.12.0.2;Parent=scaffold18|size1287306:hit:1536:3.12.0.2;Target=jgi|Phatr2|16341|e_gw1.25.5.1 58 122 +;Gap=M197
scaffold18|size1287306	protein2genome	match_part	221995	222061	692	+	.	ID=scaffold18|size1287306:hsp:2062:3.12.0.2;Parent=scaffold18|size1287306:hit:1536:3.12.0.2;Target=jgi|Phatr2|16341|e_gw1.25.5.1 123 145 +;Gap=M67
scaffold18|size1287306	protein2genome	match_part	222135	222614	692	+	.	ID=scaffold18|size1287306:hsp:2063:3.12.0.2;Parent=scaffold18|size1287306:hit:1536:3.12.0.2;Target=jgi|Phatr2|16341|e_gw1.25.5.1 146 306 +;Gap=M480
scaffold18|size1287306	protein2genome	protein_match	221427	222638	832	+	.	ID=scaffold18|size1287306:hit:1537:3.12.0.2;Name=jgi|Fracy1|272070|estExt_fgenesh2_kg.C_370027;score=832
scaffold18|size1287306	protein2genome	match_part	221427	221625	832	+	.	ID=scaffold18|size1287306:hsp:2064:3.12.0.2;Parent=scaffold18|size1287306:hit:1537:3.12.0.2;Target=jgi|Fracy1|272070|estExt_fgenesh2_kg.C_370027 19 85 +;Gap=M199
scaffold18|size1287306	protein2genome	match_part	221662	221792	832	+	.	ID=scaffold18|size1287306:hsp:2065:3.12.0.2;Parent=scaffold18|size1287306:hit:1537:3.12.0.2;Target=jgi|Fracy1|272070|estExt_fgenesh2_kg.C_370027 86 129 +;Gap=M131
scaffold18|size1287306	protein2genome	match_part	221871	221911	832	+	.	ID=scaffold18|size1287306:hsp:2066:3.12.0.2;Parent=scaffold18|size1287306:hit:1537:3.12.0.2;Target=jgi|Fracy1|272070|estExt_fgenesh2_kg.C_370027 130 142 +;Gap=M41
scaffold18|size1287306	protein2genome	match_part	221995	222061	832	+	.	ID=scaffold18|size1287306:hsp:2067:3.12.0.2;Parent=scaffold18|size1287306:hit:1537:3.12.0.2;Target=jgi|Fracy1|272070|estExt_fgenesh2_kg.C_370027 143 165 +;Gap=M67
scaffold18|size1287306	protein2genome	match_part	222135	222638	832	+	.	ID=scaffold18|size1287306:hsp:2068:3.12.0.2;Parent=scaffold18|size1287306:hit:1537:3.12.0.2;Target=jgi|Fracy1|272070|estExt_fgenesh2_kg.C_370027 166 332 +;Gap=M504
scaffold18|size1287306	protein2genome	protein_match	221412	222629	888	+	.	ID=scaffold18|size1287306:hit:1538:3.12.0.2;Name=jgi|Thaoce1|93802|rna8848;score=888
scaffold18|size1287306	protein2genome	match_part	221412	221625	888	+	.	ID=scaffold18|size1287306:hsp:2069:3.12.0.2;Parent=scaffold18|size1287306:hit:1538:3.12.0.2;Target=jgi|Thaoce1|93802|rna8848 77 147 +;Gap=M214
scaffold18|size1287306	protein2genome	match_part	221662	221792	888	+	.	ID=scaffold18|size1287306:hsp:2070:3.12.0.2;Parent=scaffold18|size1287306:hit:1538:3.12.0.2;Target=jgi|Thaoce1|93802|rna8848 148 191 +;Gap=M131
scaffold18|size1287306	protein2genome	match_part	221871	221911	888	+	.	ID=scaffold18|size1287306:hsp:2071:3.12.0.2;Parent=scaffold18|size1287306:hit:1538:3.12.0.2;Target=jgi|Thaoce1|93802|rna8848 192 204 +;Gap=M41
scaffold18|size1287306	protein2genome	match_part	221995	222061	888	+	.	ID=scaffold18|size1287306:hsp:2072:3.12.0.2;Parent=scaffold18|size1287306:hit:1538:3.12.0.2;Target=jgi|Thaoce1|93802|rna8848 205 227 +;Gap=M67
scaffold18|size1287306	protein2genome	match_part	222138	222629	888	+	.	ID=scaffold18|size1287306:hsp:2073:3.12.0.2;Parent=scaffold18|size1287306:hit:1538:3.12.0.2;Target=jgi|Thaoce1|93802|rna8848 228 391 +;Gap=M492
scaffold18|size1287306	protein2genome	protein_match	222756	223259	735	-	.	ID=scaffold18|size1287306:hit:1539:3.12.0.2;Name=jgi|Thaoce1|78673|rna22924;score=735
scaffold18|size1287306	protein2genome	match_part	222756	223259	735	-	.	ID=scaffold18|size1287306:hsp:2074:3.12.0.2;Parent=scaffold18|size1287306:hit:1539:3.12.0.2;Target=jgi|Thaoce1|78673|rna22924 79 250 +;Gap=M504
scaffold18|size1287306	protein2genome	protein_match	222756	223181	466	-	.	ID=scaffold18|size1287306:hit:1540:3.12.0.2;Name=jgi|Fracy1|195975|e_gw1.26.178.1;score=466
scaffold18|size1287306	protein2genome	match_part	222756	223181	466	-	.	ID=scaffold18|size1287306:hsp:2075:3.12.0.2;Parent=scaffold18|size1287306:hit:1540:3.12.0.2;Target=jgi|Fracy1|195975|e_gw1.26.178.1 78 218 +;Gap=M426
scaffold18|size1287306	protein2genome	protein_match	222810	223130	209	+	.	ID=scaffold18|size1287306:hit:1541:3.12.0.2;Name=jgi|Thaoce1|95463|rna32513;score=209
scaffold18|size1287306	protein2genome	match_part	222810	223130	209	+	.	ID=scaffold18|size1287306:hsp:2076:3.12.0.2;Parent=scaffold18|size1287306:hit:1541:3.12.0.2;Target=jgi|Thaoce1|95463|rna32513 2 108 +;Gap=M321
scaffold18|size1287306	protein2genome	protein_match	222756	223223	467	-	.	ID=scaffold18|size1287306:hit:1542:3.12.0.2;Name=jgi|Fracy1|196349|e_gw1.28.215.1;score=467
scaffold18|size1287306	protein2genome	match_part	222756	223223	467	-	.	ID=scaffold18|size1287306:hsp:2077:3.12.0.2;Parent=scaffold18|size1287306:hit:1542:3.12.0.2;Target=jgi|Fracy1|196349|e_gw1.28.215.1 64 218 +;Gap=M468
scaffold18|size1287306	protein2genome	protein_match	222756	223265	823	-	.	ID=scaffold18|size1287306:hit:1543:3.12.0.2;Name=jgi|Thaps3|2495|fgenesh1_pg.C_chr_2000450;score=823
scaffold18|size1287306	protein2genome	match_part	222756	223265	823	-	.	ID=scaffold18|size1287306:hsp:2078:3.12.0.2;Parent=scaffold18|size1287306:hit:1543:3.12.0.2;Target=jgi|Thaps3|2495|fgenesh1_pg.C_chr_2000450 77 248 +;Gap=M510
scaffold18|size1287306	protein2genome	protein_match	224120	224362	232	+	.	ID=scaffold18|size1287306:hit:1544:3.12.0.2;Name=jgi|Thaoce1|80203|rna2849;score=232
scaffold18|size1287306	protein2genome	match_part	224120	224161	232	+	.	ID=scaffold18|size1287306:hsp:2079:3.12.0.2;Parent=scaffold18|size1287306:hit:1544:3.12.0.2;Target=jgi|Thaoce1|80203|rna2849 17 30 +;Gap=M42
scaffold18|size1287306	protein2genome	match_part	224210	224362	232	+	.	ID=scaffold18|size1287306:hsp:2080:3.12.0.2;Parent=scaffold18|size1287306:hit:1544:3.12.0.2;Target=jgi|Thaoce1|80203|rna2849 31 81 +;Gap=M153
scaffold18|size1287306	protein2genome	protein_match	224111	224362	402	+	.	ID=scaffold18|size1287306:hit:1545:3.12.0.2;Name=jgi|Thaoce1|98425|rna14488;score=402
scaffold18|size1287306	protein2genome	match_part	224111	224362	402	+	.	ID=scaffold18|size1287306:hsp:2081:3.12.0.2;Parent=scaffold18|size1287306:hit:1545:3.12.0.2;Target=jgi|Thaoce1|98425|rna14488 36 119 +;Gap=M252
scaffold18|size1287306	protein2genome	protein_match	224114	224371	353	+	.	ID=scaffold18|size1287306:hit:1546:3.12.0.2;Name=jgi|Fracy1|171009|estExt_Genewise1.C_90398;score=353
scaffold18|size1287306	protein2genome	match_part	224114	224371	353	+	.	ID=scaffold18|size1287306:hsp:2082:3.12.0.2;Parent=scaffold18|size1287306:hit:1546:3.12.0.2;Target=jgi|Fracy1|171009|estExt_Genewise1.C_90398 1 86 +;Gap=M258
scaffold18|size1287306	protein2genome	protein_match	224114	224350	342	+	.	ID=scaffold18|size1287306:hit:1547:3.12.0.2;Name=jgi|Phatr2|32962|fgenesh1_pg.C_chr_2000503;score=342
scaffold18|size1287306	protein2genome	match_part	224114	224350	342	+	.	ID=scaffold18|size1287306:hsp:2083:3.12.0.2;Parent=scaffold18|size1287306:hit:1547:3.12.0.2;Target=jgi|Phatr2|32962|fgenesh1_pg.C_chr_2000503 12 90 +;Gap=M237
scaffold18|size1287306	protein2genome	protein_match	224054	224362	247	+	.	ID=scaffold18|size1287306:hit:1548:3.12.0.2;Name=jgi|Thaoce1|87188|rna17763;score=247
scaffold18|size1287306	protein2genome	match_part	224054	224362	247	+	.	ID=scaffold18|size1287306:hsp:2084:3.12.0.2;Parent=scaffold18|size1287306:hit:1548:3.12.0.2;Target=jgi|Thaoce1|87188|rna17763 21 123 +;Gap=M309
scaffold18|size1287306	protein2genome	protein_match	224114	224371	353	+	.	ID=scaffold18|size1287306:hit:1549:3.12.0.2;Name=jgi|Fracy1|176154|estExt_Genewise1.C_630003;score=353
scaffold18|size1287306	protein2genome	match_part	224114	224371	353	+	.	ID=scaffold18|size1287306:hsp:2085:3.12.0.2;Parent=scaffold18|size1287306:hit:1549:3.12.0.2;Target=jgi|Fracy1|176154|estExt_Genewise1.C_630003 1 86 +;Gap=M258
scaffold18|size1287306	protein2genome	protein_match	224063	224374	485	+	.	ID=scaffold18|size1287306:hit:1550:3.12.0.2;Name=jgi|Thaps3|2496|fgenesh1_pg.C_chr_2000451;score=485
scaffold18|size1287306	protein2genome	match_part	224063	224374	485	+	.	ID=scaffold18|size1287306:hsp:2086:3.12.0.2;Parent=scaffold18|size1287306:hit:1550:3.12.0.2;Target=jgi|Thaps3|2496|fgenesh1_pg.C_chr_2000451 18 121 +;Gap=M312
scaffold18|size1287306	protein2genome	protein_match	224795	225526	633	-	.	ID=scaffold18|size1287306:hit:1551:3.12.0.2;Name=jgi|Fracy1|195630|e_gw1.24.34.1;score=633
scaffold18|size1287306	protein2genome	match_part	225340	225526	633	-	.	ID=scaffold18|size1287306:hsp:2087:3.12.0.2;Parent=scaffold18|size1287306:hit:1551:3.12.0.2;Target=jgi|Fracy1|195630|e_gw1.24.34.1 55 117 +;Gap=M187
scaffold18|size1287306	protein2genome	match_part	224795	225249	633	-	.	ID=scaffold18|size1287306:hsp:2088:3.12.0.2;Parent=scaffold18|size1287306:hit:1551:3.12.0.2;Target=jgi|Fracy1|195630|e_gw1.24.34.1 118 269 +;Gap=M455
scaffold18|size1287306	protein2genome	protein_match	224795	225526	634	-	.	ID=scaffold18|size1287306:hit:1552:3.12.0.2;Name=jgi|Fracy1|179062|e_gw1.1.507.1;score=634
scaffold18|size1287306	protein2genome	match_part	225340	225526	634	-	.	ID=scaffold18|size1287306:hsp:2089:3.12.0.2;Parent=scaffold18|size1287306:hit:1552:3.12.0.2;Target=jgi|Fracy1|179062|e_gw1.1.507.1 55 117 +;Gap=M187
scaffold18|size1287306	protein2genome	match_part	224795	225249	634	-	.	ID=scaffold18|size1287306:hsp:2090:3.12.0.2;Parent=scaffold18|size1287306:hit:1552:3.12.0.2;Target=jgi|Fracy1|179062|e_gw1.1.507.1 118 269 +;Gap=M455
scaffold18|size1287306	protein2genome	protein_match	224789	225226	621	-	.	ID=scaffold18|size1287306:hit:1553:3.12.0.2;Name=jgi|Thaoce1|70694|rna5910;score=621
scaffold18|size1287306	protein2genome	match_part	224789	225226	621	-	.	ID=scaffold18|size1287306:hsp:2091:3.12.0.2;Parent=scaffold18|size1287306:hit:1553:3.12.0.2;Target=jgi|Thaoce1|70694|rna5910 1 146 +;Gap=M438
scaffold18|size1287306	protein2genome	protein_match	224789	226872	1666	-	.	ID=scaffold18|size1287306:hit:1554:3.12.0.2;Name=jgi|Thaoce1|89216|rna15782;score=1666
scaffold18|size1287306	protein2genome	match_part	226787	226872	1666	-	.	ID=scaffold18|size1287306:hsp:2092:3.12.0.2;Parent=scaffold18|size1287306:hit:1554:3.12.0.2;Target=jgi|Thaoce1|89216|rna15782 517 546 +;Gap=M86
scaffold18|size1287306	protein2genome	match_part	225764	226747	1666	-	.	ID=scaffold18|size1287306:hsp:2093:3.12.0.2;Parent=scaffold18|size1287306:hit:1554:3.12.0.2;Target=jgi|Thaoce1|89216|rna15782 547 870 +;Gap=M984
scaffold18|size1287306	protein2genome	match_part	225603	225682	1666	-	.	ID=scaffold18|size1287306:hsp:2094:3.12.0.2;Parent=scaffold18|size1287306:hit:1554:3.12.0.2;Target=jgi|Thaoce1|89216|rna15782 871 897 +;Gap=M80
scaffold18|size1287306	protein2genome	match_part	225340	225525	1666	-	.	ID=scaffold18|size1287306:hsp:2095:3.12.0.2;Parent=scaffold18|size1287306:hit:1554:3.12.0.2;Target=jgi|Thaoce1|89216|rna15782 898 959 +;Gap=M186
scaffold18|size1287306	protein2genome	match_part	224789	225249	1666	-	.	ID=scaffold18|size1287306:hsp:2096:3.12.0.2;Parent=scaffold18|size1287306:hit:1554:3.12.0.2;Target=jgi|Thaoce1|89216|rna15782 960 1113 +;Gap=M461
scaffold18|size1287306	protein2genome	protein_match	224819	225517	439	-	.	ID=scaffold18|size1287306:hit:1555:3.12.0.2;Name=jgi|Phatr2|10508|e_gw1.3.316.1;score=439
scaffold18|size1287306	protein2genome	match_part	225340	225517	439	-	.	ID=scaffold18|size1287306:hsp:2097:3.12.0.2;Parent=scaffold18|size1287306:hit:1555:3.12.0.2;Target=jgi|Phatr2|10508|e_gw1.3.316.1 28 82 +;Gap=M178
scaffold18|size1287306	protein2genome	match_part	224819	225249	439	-	.	ID=scaffold18|size1287306:hsp:2098:3.12.0.2;Parent=scaffold18|size1287306:hit:1555:3.12.0.2;Target=jgi|Phatr2|10508|e_gw1.3.316.1 83 225 +;Gap=M431
scaffold18|size1287306	protein2genome	protein_match	224789	225672	916	-	.	ID=scaffold18|size1287306:hit:1556:3.12.0.2;Name=jgi|Thaps3|32430|e_gw1.2.533.1;score=916
scaffold18|size1287306	protein2genome	match_part	225603	225672	916	-	.	ID=scaffold18|size1287306:hsp:2099:3.12.0.2;Parent=scaffold18|size1287306:hit:1556:3.12.0.2;Target=jgi|Thaps3|32430|e_gw1.2.533.1 1 23 +;Gap=M70
scaffold18|size1287306	protein2genome	match_part	225477	225525	916	-	.	ID=scaffold18|size1287306:hsp:2100:3.12.0.2;Parent=scaffold18|size1287306:hit:1556:3.12.0.2;Target=jgi|Thaps3|32430|e_gw1.2.533.1 24 39 +;Gap=M49
scaffold18|size1287306	protein2genome	match_part	225340	225410	916	-	.	ID=scaffold18|size1287306:hsp:2101:3.12.0.2;Parent=scaffold18|size1287306:hit:1556:3.12.0.2;Target=jgi|Thaps3|32430|e_gw1.2.533.1 40 63 +;Gap=M71
scaffold18|size1287306	protein2genome	match_part	224789	225249	916	-	.	ID=scaffold18|size1287306:hsp:2102:3.12.0.2;Parent=scaffold18|size1287306:hit:1556:3.12.0.2;Target=jgi|Thaps3|32430|e_gw1.2.533.1 64 217 +;Gap=M461
scaffold18|size1287306	protein2genome	protein_match	229475	231172	1072	+	.	ID=scaffold18|size1287306:hit:1557:3.12.0.2;Name=jgi|Thaps3|21305|estExt_fgenesh1_pg.C_chr_20453;score=1072
scaffold18|size1287306	protein2genome	match_part	229475	230312	1072	+	.	ID=scaffold18|size1287306:hsp:2103:3.12.0.2;Parent=scaffold18|size1287306:hit:1557:3.12.0.2;Target=jgi|Thaps3|21305|estExt_fgenesh1_pg.C_chr_20453 1 277 +;Gap=M838
scaffold18|size1287306	protein2genome	match_part	230343	231172	1072	+	.	ID=scaffold18|size1287306:hsp:2104:3.12.0.2;Parent=scaffold18|size1287306:hit:1557:3.12.0.2;Target=jgi|Thaps3|21305|estExt_fgenesh1_pg.C_chr_20453 278 559 +;Gap=M830
scaffold18|size1287306	protein2genome	protein_match	241449	242442	422	+	.	ID=scaffold18|size1287306:hit:1558:3.12.0.2;Name=jgi|Phatr2|43101|estExt_fgenesh1_pg.C_chr_10841;score=422
scaffold18|size1287306	protein2genome	match_part	241449	241705	422	+	.	ID=scaffold18|size1287306:hsp:2105:3.12.0.2;Parent=scaffold18|size1287306:hit:1558:3.12.0.2;Target=jgi|Phatr2|43101|estExt_fgenesh1_pg.C_chr_10841 43 127 +;Gap=M257
scaffold18|size1287306	protein2genome	match_part	241775	242181	422	+	.	ID=scaffold18|size1287306:hsp:2106:3.12.0.2;Parent=scaffold18|size1287306:hit:1558:3.12.0.2;Target=jgi|Phatr2|43101|estExt_fgenesh1_pg.C_chr_10841 128 260 +;Gap=M407
scaffold18|size1287306	protein2genome	match_part	242267	242442	422	+	.	ID=scaffold18|size1287306:hsp:2107:3.12.0.2;Parent=scaffold18|size1287306:hit:1558:3.12.0.2;Target=jgi|Phatr2|43101|estExt_fgenesh1_pg.C_chr_10841 261 318 +;Gap=M176
scaffold18|size1287306	protein2genome	protein_match	243393	245270	1150	-	.	ID=scaffold18|size1287306:hit:1559:3.12.0.2;Name=jgi|Fracy1|146131|gw1.2.604.1;score=1150
scaffold18|size1287306	protein2genome	match_part	244978	245270	1150	-	.	ID=scaffold18|size1287306:hsp:2108:3.12.0.2;Parent=scaffold18|size1287306:hit:1559:3.12.0.2;Target=jgi|Fracy1|146131|gw1.2.604.1 1 97 +;Gap=M293
scaffold18|size1287306	protein2genome	match_part	243393	244902	1150	-	.	ID=scaffold18|size1287306:hsp:2109:3.12.0.2;Parent=scaffold18|size1287306:hit:1559:3.12.0.2;Target=jgi|Fracy1|146131|gw1.2.604.1 98 597 +;Gap=M1510
scaffold18|size1287306	protein2genome	protein_match	243390	245318	2580	-	.	ID=scaffold18|size1287306:hit:1560:3.12.0.2;Name=jgi|Thaps3|2222|fgenesh1_pg.C_chr_2000177;score=2580
scaffold18|size1287306	protein2genome	match_part	243390	245318	2580	-	.	ID=scaffold18|size1287306:hsp:2110:3.12.0.2;Parent=scaffold18|size1287306:hit:1560:3.12.0.2;Target=jgi|Thaps3|2222|fgenesh1_pg.C_chr_2000177 358 997 +;Gap=M1929
scaffold18|size1287306	protein2genome	protein_match	251355	252329	643	-	.	ID=scaffold18|size1287306:hit:1561:3.12.0.2;Name=jgi|Thaps3|268314|estExt_thaps1_ua_kg.C_chr_20289;score=643
scaffold18|size1287306	protein2genome	match_part	252057	252329	643	-	.	ID=scaffold18|size1287306:hsp:2111:3.12.0.2;Parent=scaffold18|size1287306:hit:1561:3.12.0.2;Target=jgi|Thaps3|268314|estExt_thaps1_ua_kg.C_chr_20289 10 96 +;Gap=M273
scaffold18|size1287306	protein2genome	match_part	251355	251831	643	-	.	ID=scaffold18|size1287306:hsp:2112:3.12.0.2;Parent=scaffold18|size1287306:hit:1561:3.12.0.2;Target=jgi|Thaps3|268314|estExt_thaps1_ua_kg.C_chr_20289 97 258 +;Gap=M477
scaffold18|size1287306	protein2genome	protein_match	251394	252104	487	-	.	ID=scaffold18|size1287306:hit:1562:3.12.0.2;Name=jgi|Thaoce1|99159|rna13483;score=487
scaffold18|size1287306	protein2genome	match_part	252057	252104	487	-	.	ID=scaffold18|size1287306:hsp:2113:3.12.0.2;Parent=scaffold18|size1287306:hit:1562:3.12.0.2;Target=jgi|Thaoce1|99159|rna13483 110 125 +;Gap=M48
scaffold18|size1287306	protein2genome	match_part	251394	251831	487	-	.	ID=scaffold18|size1287306:hsp:2114:3.12.0.2;Parent=scaffold18|size1287306:hit:1562:3.12.0.2;Target=jgi|Thaoce1|99159|rna13483 126 271 +;Gap=M438
scaffold18|size1287306	protein2genome	protein_match	258604	259272	430	-	.	ID=scaffold18|size1287306:hit:1563:3.12.0.2;Name=jgi|Thaoce1|69724|rna12485;score=430
scaffold18|size1287306	protein2genome	match_part	258604	259272	430	-	.	ID=scaffold18|size1287306:hsp:2115:3.12.0.2;Parent=scaffold18|size1287306:hit:1563:3.12.0.2;Target=jgi|Thaoce1|69724|rna12485 1 225 +;Gap=M669
scaffold18|size1287306	protein2genome	protein_match	258712	258924	154	-	.	ID=scaffold18|size1287306:hit:1564:3.12.0.2;Name=jgi|Thaoce1|85075|rna29186;score=154
scaffold18|size1287306	protein2genome	match_part	258712	258924	154	-	.	ID=scaffold18|size1287306:hsp:2116:3.12.0.2;Parent=scaffold18|size1287306:hit:1564:3.12.0.2;Target=jgi|Thaoce1|85075|rna29186 51 122 +;Gap=M213
scaffold18|size1287306	protein2genome	protein_match	258604	259971	873	-	.	ID=scaffold18|size1287306:hit:1565:3.12.0.2;Name=jgi|Thaoce1|89257|rna12115;score=873
scaffold18|size1287306	protein2genome	match_part	258604	259971	873	-	.	ID=scaffold18|size1287306:hsp:2117:3.12.0.2;Parent=scaffold18|size1287306:hit:1565:3.12.0.2;Target=jgi|Thaoce1|89257|rna12115 58 517 +;Gap=M1368
scaffold18|size1287306	protein2genome	protein_match	258796	259191	293	-	.	ID=scaffold18|size1287306:hit:1566:3.12.0.2;Name=jgi|Thaoce1|78740|rna25449;score=293
scaffold18|size1287306	protein2genome	match_part	258796	259191	293	-	.	ID=scaffold18|size1287306:hsp:2118:3.12.0.2;Parent=scaffold18|size1287306:hit:1566:3.12.0.2;Target=jgi|Thaoce1|78740|rna25449 47 179 +;Gap=M396
scaffold18|size1287306	protein2genome	protein_match	280412	280570	164	+	.	ID=scaffold18|size1287306:hit:1567:3.12.0.2;Name=jgi|Thaoce1|91324|rna19648;score=164
scaffold18|size1287306	protein2genome	match_part	280412	280570	164	+	.	ID=scaffold18|size1287306:hsp:2119:3.12.0.2;Parent=scaffold18|size1287306:hit:1567:3.12.0.2;Target=jgi|Thaoce1|91324|rna19648 1 55 +;Gap=M159
scaffold18|size1287306	protein2genome	protein_match	281663	282863	634	+	.	ID=scaffold18|size1287306:hit:1568:3.12.0.2;Name=jgi|Fracy1|139595|gw1.18.52.1;score=634
scaffold18|size1287306	protein2genome	match_part	281663	282287	634	+	.	ID=scaffold18|size1287306:hsp:2120:3.12.0.2;Parent=scaffold18|size1287306:hit:1568:3.12.0.2;Target=jgi|Fracy1|139595|gw1.18.52.1 2 213 +;Gap=M625
scaffold18|size1287306	protein2genome	match_part	282513	282643	634	+	.	ID=scaffold18|size1287306:hsp:2121:3.12.0.2;Parent=scaffold18|size1287306:hit:1568:3.12.0.2;Target=jgi|Fracy1|139595|gw1.18.52.1 214 257 +;Gap=M131
scaffold18|size1287306	protein2genome	match_part	282723	282863	634	+	.	ID=scaffold18|size1287306:hsp:2122:3.12.0.2;Parent=scaffold18|size1287306:hit:1568:3.12.0.2;Target=jgi|Fracy1|139595|gw1.18.52.1 258 304 +;Gap=M141
scaffold18|size1287306	protein2genome	protein_match	281351	282863	810	+	.	ID=scaffold18|size1287306:hit:1569:3.12.0.2;Name=jgi|Phatr2|1550|gw1.1.175.1;score=810
scaffold18|size1287306	protein2genome	match_part	281351	281432	810	+	.	ID=scaffold18|size1287306:hsp:2123:3.12.0.2;Parent=scaffold18|size1287306:hit:1569:3.12.0.2;Target=jgi|Phatr2|1550|gw1.1.175.1 59 85 +;Gap=M82
scaffold18|size1287306	protein2genome	match_part	281655	282272	810	+	.	ID=scaffold18|size1287306:hsp:2124:3.12.0.2;Parent=scaffold18|size1287306:hit:1569:3.12.0.2;Target=jgi|Phatr2|1550|gw1.1.175.1 86 291 +;Gap=M618
scaffold18|size1287306	protein2genome	match_part	282492	282619	810	+	.	ID=scaffold18|size1287306:hsp:2125:3.12.0.2;Parent=scaffold18|size1287306:hit:1569:3.12.0.2;Target=jgi|Phatr2|1550|gw1.1.175.1 292 334 +;Gap=M128
scaffold18|size1287306	protein2genome	match_part	282723	282863	810	+	.	ID=scaffold18|size1287306:hsp:2126:3.12.0.2;Parent=scaffold18|size1287306:hit:1569:3.12.0.2;Target=jgi|Phatr2|1550|gw1.1.175.1 335 381 +;Gap=M141
scaffold18|size1287306	protein2genome	protein_match	281222	282869	1544	+	.	ID=scaffold18|size1287306:hit:1570:3.12.0.2;Name=jgi|Thaps3|261466|thaps1_ua_kg.chr_2000290;score=1544
scaffold18|size1287306	protein2genome	match_part	281222	281356	1544	+	.	ID=scaffold18|size1287306:hsp:2127:3.12.0.2;Parent=scaffold18|size1287306:hit:1570:3.12.0.2;Target=jgi|Thaps3|261466|thaps1_ua_kg.chr_2000290 34 79 +;Gap=M135
scaffold18|size1287306	protein2genome	match_part	281600	282272	1544	+	.	ID=scaffold18|size1287306:hsp:2128:3.12.0.2;Parent=scaffold18|size1287306:hit:1570:3.12.0.2;Target=jgi|Thaps3|261466|thaps1_ua_kg.chr_2000290 80 303 +;Gap=M673
scaffold18|size1287306	protein2genome	match_part	282492	282619	1544	+	.	ID=scaffold18|size1287306:hsp:2129:3.12.0.2;Parent=scaffold18|size1287306:hit:1570:3.12.0.2;Target=jgi|Thaps3|261466|thaps1_ua_kg.chr_2000290 304 346 +;Gap=M128
scaffold18|size1287306	protein2genome	match_part	282723	282869	1544	+	.	ID=scaffold18|size1287306:hsp:2130:3.12.0.2;Parent=scaffold18|size1287306:hit:1570:3.12.0.2;Target=jgi|Thaps3|261466|thaps1_ua_kg.chr_2000290 347 395 +;Gap=M147
scaffold18|size1287306	protein2genome	protein_match	281663	282863	634	+	.	ID=scaffold18|size1287306:hit:1571:3.12.0.2;Name=jgi|Fracy1|139594|gw1.25.33.1;score=634
scaffold18|size1287306	protein2genome	match_part	281663	282287	634	+	.	ID=scaffold18|size1287306:hsp:2131:3.12.0.2;Parent=scaffold18|size1287306:hit:1571:3.12.0.2;Target=jgi|Fracy1|139594|gw1.25.33.1 2 213 +;Gap=M625
scaffold18|size1287306	protein2genome	match_part	282513	282643	634	+	.	ID=scaffold18|size1287306:hsp:2132:3.12.0.2;Parent=scaffold18|size1287306:hit:1571:3.12.0.2;Target=jgi|Fracy1|139594|gw1.25.33.1 214 257 +;Gap=M131
scaffold18|size1287306	protein2genome	match_part	282723	282863	634	+	.	ID=scaffold18|size1287306:hsp:2133:3.12.0.2;Parent=scaffold18|size1287306:hit:1571:3.12.0.2;Target=jgi|Fracy1|139594|gw1.25.33.1 258 304 +;Gap=M141
scaffold18|size1287306	protein2genome	protein_match	282479	282884	344	+	.	ID=scaffold18|size1287306:hit:1572:3.12.0.2;Name=jgi|Thaoce1|99160|rna13484;score=344
scaffold18|size1287306	protein2genome	match_part	282479	282619	344	+	.	ID=scaffold18|size1287306:hsp:2134:3.12.0.2;Parent=scaffold18|size1287306:hit:1572:3.12.0.2;Target=jgi|Thaoce1|99160|rna13484 1 47 +;Gap=M141
scaffold18|size1287306	protein2genome	match_part	282723	282884	344	+	.	ID=scaffold18|size1287306:hsp:2135:3.12.0.2;Parent=scaffold18|size1287306:hit:1572:3.12.0.2;Target=jgi|Thaoce1|99160|rna13484 48 101 +;Gap=M162
scaffold18|size1287306	protein2genome	protein_match	280823	282283	1243	+	.	ID=scaffold18|size1287306:hit:1573:3.12.0.2;Name=jgi|Thaoce1|74562|rna15894;score=1243
scaffold18|size1287306	protein2genome	match_part	280823	280921	1243	+	.	ID=scaffold18|size1287306:hsp:2136:3.12.0.2;Parent=scaffold18|size1287306:hit:1573:3.12.0.2;Target=jgi|Thaoce1|74562|rna15894 1 33 +;Gap=M99
scaffold18|size1287306	protein2genome	match_part	280961	281047	1243	+	.	ID=scaffold18|size1287306:hsp:2137:3.12.0.2;Parent=scaffold18|size1287306:hit:1573:3.12.0.2;Target=jgi|Thaoce1|74562|rna15894 34 62 +;Gap=M87
scaffold18|size1287306	protein2genome	match_part	281081	281420	1243	+	.	ID=scaffold18|size1287306:hsp:2138:3.12.0.2;Parent=scaffold18|size1287306:hit:1573:3.12.0.2;Target=jgi|Thaoce1|74562|rna15894 63 175 +;Gap=M340
scaffold18|size1287306	protein2genome	match_part	281481	282283	1243	+	.	ID=scaffold18|size1287306:hsp:2139:3.12.0.2;Parent=scaffold18|size1287306:hit:1573:3.12.0.2;Target=jgi|Thaoce1|74562|rna15894 176 444 +;Gap=M803
scaffold18|size1287306	protein2genome	protein_match	284170	285222	1127	-	.	ID=scaffold18|size1287306:hit:1574:3.12.0.2;Name=jgi|Thaps3|21381|estExt_fgenesh1_pg.C_chr_20622;score=1127
scaffold18|size1287306	protein2genome	match_part	285061	285222	1127	-	.	ID=scaffold18|size1287306:hsp:2140:3.12.0.2;Parent=scaffold18|size1287306:hit:1574:3.12.0.2;Target=jgi|Thaps3|21381|estExt_fgenesh1_pg.C_chr_20622 152 205 +;Gap=M162
scaffold18|size1287306	protein2genome	match_part	284170	285027	1127	-	.	ID=scaffold18|size1287306:hsp:2141:3.12.0.2;Parent=scaffold18|size1287306:hit:1574:3.12.0.2;Target=jgi|Thaps3|21381|estExt_fgenesh1_pg.C_chr_20622 206 488 +;Gap=M858
scaffold18|size1287306	protein2genome	protein_match	286233	287473	1113	+	.	ID=scaffold18|size1287306:hit:1575:3.12.0.2;Name=jgi|Thaps3|2669|fgenesh1_pg.C_chr_2000624;score=1113
scaffold18|size1287306	protein2genome	match_part	286233	286260	1113	+	.	ID=scaffold18|size1287306:hsp:2142:3.12.0.2;Parent=scaffold18|size1287306:hit:1575:3.12.0.2;Target=jgi|Thaps3|2669|fgenesh1_pg.C_chr_2000624 1 9 +;Gap=M28
scaffold18|size1287306	protein2genome	match_part	286419	286605	1113	+	.	ID=scaffold18|size1287306:hsp:2143:3.12.0.2;Parent=scaffold18|size1287306:hit:1575:3.12.0.2;Target=jgi|Thaps3|2669|fgenesh1_pg.C_chr_2000624 10 71 +;Gap=M187
scaffold18|size1287306	protein2genome	match_part	286702	286857	1113	+	.	ID=scaffold18|size1287306:hsp:2144:3.12.0.2;Parent=scaffold18|size1287306:hit:1575:3.12.0.2;Target=jgi|Thaps3|2669|fgenesh1_pg.C_chr_2000624 72 123 +;Gap=M156
scaffold18|size1287306	protein2genome	match_part	286939	287473	1113	+	.	ID=scaffold18|size1287306:hsp:2145:3.12.0.2;Parent=scaffold18|size1287306:hit:1575:3.12.0.2;Target=jgi|Thaps3|2669|fgenesh1_pg.C_chr_2000624 124 305 +;Gap=M535
scaffold18|size1287306	protein2genome	protein_match	286242	287494	949	+	.	ID=scaffold18|size1287306:hit:1576:3.12.0.2;Name=jgi|Thaoce1|101827|rna18014;score=949
scaffold18|size1287306	protein2genome	match_part	286242	286260	949	+	.	ID=scaffold18|size1287306:hsp:2146:3.12.0.2;Parent=scaffold18|size1287306:hit:1576:3.12.0.2;Target=jgi|Thaoce1|101827|rna18014 3 8 +;Gap=M19
scaffold18|size1287306	protein2genome	match_part	286419	286605	949	+	.	ID=scaffold18|size1287306:hsp:2147:3.12.0.2;Parent=scaffold18|size1287306:hit:1576:3.12.0.2;Target=jgi|Thaoce1|101827|rna18014 9 70 +;Gap=M187
scaffold18|size1287306	protein2genome	match_part	286702	286866	949	+	.	ID=scaffold18|size1287306:hsp:2148:3.12.0.2;Parent=scaffold18|size1287306:hit:1576:3.12.0.2;Target=jgi|Thaoce1|101827|rna18014 71 125 +;Gap=M165
scaffold18|size1287306	protein2genome	match_part	286939	287494	949	+	.	ID=scaffold18|size1287306:hsp:2149:3.12.0.2;Parent=scaffold18|size1287306:hit:1576:3.12.0.2;Target=jgi|Thaoce1|101827|rna18014 126 314 +;Gap=M556
scaffold18|size1287306	protein2genome	protein_match	286242	287479	912	+	.	ID=scaffold18|size1287306:hit:1577:3.12.0.2;Name=jgi|Fracy1|180727|e_gw1.2.1503.1;score=912
scaffold18|size1287306	protein2genome	match_part	286242	286260	912	+	.	ID=scaffold18|size1287306:hsp:2150:3.12.0.2;Parent=scaffold18|size1287306:hit:1577:3.12.0.2;Target=jgi|Fracy1|180727|e_gw1.2.1503.1 5 10 +;Gap=M19
scaffold18|size1287306	protein2genome	match_part	286419	286605	912	+	.	ID=scaffold18|size1287306:hsp:2151:3.12.0.2;Parent=scaffold18|size1287306:hit:1577:3.12.0.2;Target=jgi|Fracy1|180727|e_gw1.2.1503.1 11 72 +;Gap=M187
scaffold18|size1287306	protein2genome	match_part	286702	286857	912	+	.	ID=scaffold18|size1287306:hsp:2152:3.12.0.2;Parent=scaffold18|size1287306:hit:1577:3.12.0.2;Target=jgi|Fracy1|180727|e_gw1.2.1503.1 73 124 +;Gap=M156
scaffold18|size1287306	protein2genome	match_part	286939	287479	912	+	.	ID=scaffold18|size1287306:hsp:2153:3.12.0.2;Parent=scaffold18|size1287306:hit:1577:3.12.0.2;Target=jgi|Fracy1|180727|e_gw1.2.1503.1 125 307 +;Gap=M541
scaffold18|size1287306	protein2genome	protein_match	286233	287479	995	+	.	ID=scaffold18|size1287306:hit:1578:3.12.0.2;Name=jgi|Phatr2|17487|estExt_gwp_gw1.C_chr_10407;score=995
scaffold18|size1287306	protein2genome	match_part	286233	286260	995	+	.	ID=scaffold18|size1287306:hsp:2154:3.12.0.2;Parent=scaffold18|size1287306:hit:1578:3.12.0.2;Target=jgi|Phatr2|17487|estExt_gwp_gw1.C_chr_10407 1 9 +;Gap=M28
scaffold18|size1287306	protein2genome	match_part	286419	286605	995	+	.	ID=scaffold18|size1287306:hsp:2155:3.12.0.2;Parent=scaffold18|size1287306:hit:1578:3.12.0.2;Target=jgi|Phatr2|17487|estExt_gwp_gw1.C_chr_10407 10 71 +;Gap=M187
scaffold18|size1287306	protein2genome	match_part	286702	286857	995	+	.	ID=scaffold18|size1287306:hsp:2156:3.12.0.2;Parent=scaffold18|size1287306:hit:1578:3.12.0.2;Target=jgi|Phatr2|17487|estExt_gwp_gw1.C_chr_10407 72 123 +;Gap=M156
scaffold18|size1287306	protein2genome	match_part	286939	287479	995	+	.	ID=scaffold18|size1287306:hsp:2157:3.12.0.2;Parent=scaffold18|size1287306:hit:1578:3.12.0.2;Target=jgi|Phatr2|17487|estExt_gwp_gw1.C_chr_10407 124 306 +;Gap=M541
scaffold18|size1287306	blastx	protein_match	287759	290319	274	-	.	ID=scaffold18|size1287306:hit:1579:3.12.0.2;Name=jgi|Thaoce1|101826|rna18013;score=274
scaffold18|size1287306	blastx	match_part	289429	290319	459	-	.	ID=scaffold18|size1287306:hsp:2158:3.12.0.2;Parent=scaffold18|size1287306:hit:1579:3.12.0.2;Target=jgi|Thaoce1|101826|rna18013 12 277 +;Gap=M891
scaffold18|size1287306	blastx	match_part	288822	289355	634	-	.	ID=scaffold18|size1287306:hsp:2159:3.12.0.2;Parent=scaffold18|size1287306:hit:1579:3.12.0.2;Target=jgi|Thaoce1|101826|rna18013 275 454 +;Gap=M534
scaffold18|size1287306	blastx	match_part	288646	288762	91	-	.	ID=scaffold18|size1287306:hsp:2160:3.12.0.2;Parent=scaffold18|size1287306:hit:1579:3.12.0.2;Target=jgi|Thaoce1|101826|rna18013 452 501 +;Gap=M117
scaffold18|size1287306	blastx	match_part	287759	288571	274	-	.	ID=scaffold18|size1287306:hsp:2161:3.12.0.2;Parent=scaffold18|size1287306:hit:1579:3.12.0.2;Target=jgi|Thaoce1|101826|rna18013 502 697 +;Gap=M813
scaffold18|size1287306	blastx	protein_match	291826	292032	134	-	.	ID=scaffold18|size1287306:hit:1580:3.12.0.2;Name=jgi|Thaps3|1324|fgenesh1_pg.C_chr_1000458;score=134
scaffold18|size1287306	blastx	match_part	291826	292032	134	-	.	ID=scaffold18|size1287306:hsp:2162:3.12.0.2;Parent=scaffold18|size1287306:hit:1580:3.12.0.2;Target=jgi|Thaps3|1324|fgenesh1_pg.C_chr_1000458 17 86 +;Gap=M207
scaffold18|size1287306	blastx	protein_match	296580	296969	401	-	.	ID=scaffold18|size1287306:hit:1581:3.12.0.2;Name=jgi|Fracy1|247853|fgenesh2_pg.21_%2523_299;score=401
scaffold18|size1287306	blastx	match_part	296580	296969	401	-	.	ID=scaffold18|size1287306:hsp:2163:3.12.0.2;Parent=scaffold18|size1287306:hit:1581:3.12.0.2;Target=jgi|Fracy1|247853|fgenesh2_pg.21_%252523_299 114 245 +;Gap=M390
scaffold18|size1287306	blastx	protein_match	296580	296969	401	-	.	ID=scaffold18|size1287306:hit:1582:3.12.0.2;Name=jgi|Fracy1|247853|fgenesh2_pg.21_%2523_299;score=401
scaffold18|size1287306	blastx	match_part	296580	296969	401	-	.	ID=scaffold18|size1287306:hsp:2164:3.12.0.2;Parent=scaffold18|size1287306:hit:1582:3.12.0.2;Target=jgi|Fracy1|247853|fgenesh2_pg.21_%252523_299 114 245 +;Gap=M390
scaffold18|size1287306	blastx	protein_match	296580	296969	401	-	.	ID=scaffold18|size1287306:hit:1583:3.12.0.2;Name=jgi|Fracy1|247853|fgenesh2_pg.21_%2523_299;score=401
scaffold18|size1287306	blastx	match_part	296580	296969	401	-	.	ID=scaffold18|size1287306:hsp:2165:3.12.0.2;Parent=scaffold18|size1287306:hit:1583:3.12.0.2;Target=jgi|Fracy1|247853|fgenesh2_pg.21_%252523_299 114 245 +;Gap=M390
scaffold18|size1287306	protein2genome	protein_match	291442	292035	292	-	.	ID=scaffold18|size1287306:hit:1584:3.12.0.2;Name=jgi|Thaps3|1324|fgenesh1_pg.C_chr_1000458;score=292
scaffold18|size1287306	protein2genome	match_part	291695	292035	292	-	.	ID=scaffold18|size1287306:hsp:2166:3.12.0.2;Parent=scaffold18|size1287306:hit:1584:3.12.0.2;Target=jgi|Thaps3|1324|fgenesh1_pg.C_chr_1000458 16 130 +;Gap=M341
scaffold18|size1287306	protein2genome	match_part	291442	291610	292	-	.	ID=scaffold18|size1287306:hsp:2167:3.12.0.2;Parent=scaffold18|size1287306:hit:1584:3.12.0.2;Target=jgi|Thaps3|1324|fgenesh1_pg.C_chr_1000458 131 188 +;Gap=M169
scaffold18|size1287306	protein2genome	protein_match	296580	296969	379	-	.	ID=scaffold18|size1287306:hit:1585:3.12.0.2;Name=jgi|Fracy1|247853|fgenesh2_pg.21_%2523_299;score=379
scaffold18|size1287306	protein2genome	match_part	296580	296969	379	-	.	ID=scaffold18|size1287306:hsp:2168:3.12.0.2;Parent=scaffold18|size1287306:hit:1585:3.12.0.2;Target=jgi|Fracy1|247853|fgenesh2_pg.21_%252523_299 114 245 +;Gap=M390
scaffold18|size1287306	blastn	expressed_sequence_match	205183	205672	97	-	.	ID=scaffold18|size1287306:hit:1586:3.12.0.2;Name=TRINITY_DN10068_c0_g1_i1;score=97
scaffold18|size1287306	blastn	match_part	205489	205672	97	-	.	ID=scaffold18|size1287306:hsp:2169:3.12.0.2;Parent=scaffold18|size1287306:hit:1586:3.12.0.2;Target=TRINITY_DN10068_c0_g1_i1 5 188 +;Gap=M184
scaffold18|size1287306	blastn	match_part	205489	205672	97	-	.	ID=scaffold18|size1287306:hsp:2170:3.12.0.2;Parent=scaffold18|size1287306:hit:1586:3.12.0.2;Target=TRINITY_DN10068_c0_g1_i1 201 384 +;Gap=M184
scaffold18|size1287306	blastn	match_part	205371	205479	91	-	.	ID=scaffold18|size1287306:hsp:2171:3.12.0.2;Parent=scaffold18|size1287306:hit:1586:3.12.0.2;Target=TRINITY_DN10068_c0_g1_i1 105 213 +;Gap=M109
scaffold18|size1287306	blastn	match_part	205371	205479	91	-	.	ID=scaffold18|size1287306:hsp:2172:3.12.0.2;Parent=scaffold18|size1287306:hit:1586:3.12.0.2;Target=TRINITY_DN10068_c0_g1_i1 301 409 +;Gap=M109
scaffold18|size1287306	blastn	match_part	205183	205351	133	-	.	ID=scaffold18|size1287306:hsp:2173:3.12.0.2;Parent=scaffold18|size1287306:hit:1586:3.12.0.2;Target=TRINITY_DN10068_c0_g1_i1 105 273 +;Gap=M169
scaffold18|size1287306	blastn	match_part	205238	205351	108	-	.	ID=scaffold18|size1287306:hsp:2174:3.12.0.2;Parent=scaffold18|size1287306:hit:1586:3.12.0.2;Target=TRINITY_DN10068_c0_g1_i1 301 414 +;Gap=M114
scaffold18|size1287306	blastn	expressed_sequence_match	205183	205672	133	+	.	ID=scaffold18|size1287306:hit:1587:3.12.0.2;Name=TRINITY_DN17453_c1_g4_i1;score=133
scaffold18|size1287306	blastn	match_part	205183	205351	133	+	.	ID=scaffold18|size1287306:hsp:2175:3.12.0.2;Parent=scaffold18|size1287306:hit:1587:3.12.0.2;Target=TRINITY_DN17453_c1_g4_i1 196 364 +;Gap=M169
scaffold18|size1287306	blastn	match_part	205184	205351	132	+	.	ID=scaffold18|size1287306:hsp:2176:3.12.0.2;Parent=scaffold18|size1287306:hit:1587:3.12.0.2;Target=TRINITY_DN17453_c1_g4_i1 1 168 +;Gap=M168
scaffold18|size1287306	blastn	match_part	205371	205479	91	+	.	ID=scaffold18|size1287306:hsp:2177:3.12.0.2;Parent=scaffold18|size1287306:hit:1587:3.12.0.2;Target=TRINITY_DN17453_c1_g4_i1 60 168 +;Gap=M109
scaffold18|size1287306	blastn	match_part	205371	205479	91	+	.	ID=scaffold18|size1287306:hsp:2178:3.12.0.2;Parent=scaffold18|size1287306:hit:1587:3.12.0.2;Target=TRINITY_DN17453_c1_g4_i1 256 364 +;Gap=M109
scaffold18|size1287306	blastn	match_part	205489	205672	97	+	.	ID=scaffold18|size1287306:hsp:2179:3.12.0.2;Parent=scaffold18|size1287306:hit:1587:3.12.0.2;Target=TRINITY_DN17453_c1_g4_i1 85 268 +;Gap=M184
scaffold18|size1287306	blastn	match_part	205489	205584	74	+	.	ID=scaffold18|size1287306:hsp:2180:3.12.0.2;Parent=scaffold18|size1287306:hit:1587:3.12.0.2;Target=TRINITY_DN17453_c1_g4_i1 281 377 +;Gap=M96
scaffold18|size1287306	blastn	match_part	205605	205672	44	+	.	ID=scaffold18|size1287306:hsp:2181:3.12.0.2;Parent=scaffold18|size1287306:hit:1587:3.12.0.2;Target=TRINITY_DN17453_c1_g4_i1 5 72 +;Gap=M68
scaffold18|size1287306	blastn	expressed_sequence_match	218573	220979	2407	-	.	ID=scaffold18|size1287306:hit:1588:3.12.0.2;Name=TRINITY_DN11436_c0_g1_i1;score=2407
scaffold18|size1287306	blastn	match_part	218573	220979	2407	-	.	ID=scaffold18|size1287306:hsp:2182:3.12.0.2;Parent=scaffold18|size1287306:hit:1588:3.12.0.2;Target=TRINITY_DN11436_c0_g1_i1 1 2407 +;Gap=M2407
scaffold18|size1287306	blastn	expressed_sequence_match	221198	223700	597	+	.	ID=scaffold18|size1287306:hit:1589:3.12.0.2;Name=TRINITY_DN11206_c0_g1_i1;score=597
scaffold18|size1287306	blastn	match_part	221198	221794	597	+	.	ID=scaffold18|size1287306:hsp:2183:3.12.0.2;Parent=scaffold18|size1287306:hit:1589:3.12.0.2;Target=TRINITY_DN11206_c0_g1_i1 4 600 +;Gap=M597
scaffold18|size1287306	blastn	match_part	221870	221911	42	+	.	ID=scaffold18|size1287306:hsp:2184:3.12.0.2;Parent=scaffold18|size1287306:hit:1589:3.12.0.2;Target=TRINITY_DN11206_c0_g1_i1 598 639 +;Gap=M42
scaffold18|size1287306	blastn	match_part	221992	222061	70	+	.	ID=scaffold18|size1287306:hsp:2185:3.12.0.2;Parent=scaffold18|size1287306:hit:1589:3.12.0.2;Target=TRINITY_DN11206_c0_g1_i1 637 706 +;Gap=M70
scaffold18|size1287306	blastn	match_part	222133	223700	1568	+	.	ID=scaffold18|size1287306:hsp:2186:3.12.0.2;Parent=scaffold18|size1287306:hit:1589:3.12.0.2;Target=TRINITY_DN11206_c0_g1_i1 705 2272 +;Gap=M1568
scaffold18|size1287306	blastn	expressed_sequence_match	221220	222755	842	+	.	ID=scaffold18|size1287306:hit:1590:3.12.0.2;Name=TRINITY_DN9369_c0_g1_i1;score=842
scaffold18|size1287306	blastn	match_part	221220	222061	842	+	.	ID=scaffold18|size1287306:hsp:2187:3.12.0.2;Parent=scaffold18|size1287306:hit:1590:3.12.0.2;Target=TRINITY_DN9369_c0_g1_i1 5 846 +;Gap=M842
scaffold18|size1287306	blastn	match_part	222133	222755	623	+	.	ID=scaffold18|size1287306:hsp:2188:3.12.0.2;Parent=scaffold18|size1287306:hit:1590:3.12.0.2;Target=TRINITY_DN9369_c0_g1_i1 845 1467 +;Gap=M623
scaffold18|size1287306	blastn	expressed_sequence_match	221220	222755	692	+	.	ID=scaffold18|size1287306:hit:1591:3.12.0.2;Name=TRINITY_DN9369_c0_g1_i3;score=692
scaffold18|size1287306	blastn	match_part	221220	221911	692	+	.	ID=scaffold18|size1287306:hsp:2189:3.12.0.2;Parent=scaffold18|size1287306:hit:1591:3.12.0.2;Target=TRINITY_DN9369_c0_g1_i3 5 696 +;Gap=M692
scaffold18|size1287306	blastn	match_part	221992	222061	70	+	.	ID=scaffold18|size1287306:hsp:2190:3.12.0.2;Parent=scaffold18|size1287306:hit:1591:3.12.0.2;Target=TRINITY_DN9369_c0_g1_i3 694 763 +;Gap=M70
scaffold18|size1287306	blastn	match_part	222133	222755	623	+	.	ID=scaffold18|size1287306:hsp:2191:3.12.0.2;Parent=scaffold18|size1287306:hit:1591:3.12.0.2;Target=TRINITY_DN9369_c0_g1_i3 762 1384 +;Gap=M623
scaffold18|size1287306	blastn	expressed_sequence_match	221220	222755	1536	+	.	ID=scaffold18|size1287306:hit:1592:3.12.0.2;Name=TRINITY_DN9369_c0_g1_i4;score=1536
scaffold18|size1287306	blastn	match_part	221220	222755	1536	+	.	ID=scaffold18|size1287306:hsp:2192:3.12.0.2;Parent=scaffold18|size1287306:hit:1592:3.12.0.2;Target=TRINITY_DN9369_c0_g1_i4 5 1540 +;Gap=M1536
scaffold18|size1287306	blastn	expressed_sequence_match	228435	228796	46	+	.	ID=scaffold18|size1287306:hit:1593:3.12.0.2;Name=TRINITY_DN25449_c0_g1_i1;score=46
scaffold18|size1287306	blastn	match_part	228435	228480	46	+	.	ID=scaffold18|size1287306:hsp:2193:3.12.0.2;Parent=scaffold18|size1287306:hit:1593:3.12.0.2;Target=TRINITY_DN25449_c0_g1_i1 1 46 +;Gap=M46
scaffold18|size1287306	blastn	match_part	228540	228796	251	+	.	ID=scaffold18|size1287306:hsp:2194:3.12.0.2;Parent=scaffold18|size1287306:hit:1593:3.12.0.2;Target=TRINITY_DN25449_c0_g1_i1 44 300 +;Gap=M257
scaffold18|size1287306	blastn	expressed_sequence_match	223841	228743	1409	+	.	ID=scaffold18|size1287306:hit:1594:3.12.0.2;Name=TRINITY_DN13313_c0_g1_i1;score=1409
scaffold18|size1287306	blastn	match_part	223841	225249	1409	+	.	ID=scaffold18|size1287306:hsp:2195:3.12.0.2;Parent=scaffold18|size1287306:hit:1594:3.12.0.2;Target=TRINITY_DN13313_c0_g1_i1 1 1409 +;Gap=M1409
scaffold18|size1287306	blastn	match_part	225340	225525	186	+	.	ID=scaffold18|size1287306:hsp:2196:3.12.0.2;Parent=scaffold18|size1287306:hit:1594:3.12.0.2;Target=TRINITY_DN13313_c0_g1_i1 1410 1595 +;Gap=M186
scaffold18|size1287306	blastn	match_part	225603	225682	80	+	.	ID=scaffold18|size1287306:hsp:2197:3.12.0.2;Parent=scaffold18|size1287306:hit:1594:3.12.0.2;Target=TRINITY_DN13313_c0_g1_i1 1596 1675 +;Gap=M80
scaffold18|size1287306	blastn	match_part	225764	228743	2980	+	.	ID=scaffold18|size1287306:hsp:2198:3.12.0.2;Parent=scaffold18|size1287306:hit:1594:3.12.0.2;Target=TRINITY_DN13313_c0_g1_i1 1676 4655 +;Gap=M2980
scaffold18|size1287306	blastn	expressed_sequence_match	227685	228119	119	+	.	ID=scaffold18|size1287306:hit:1595:3.12.0.2;Name=TRINITY_DN22765_c0_g1_i1;score=119
scaffold18|size1287306	blastn	match_part	227685	227803	119	+	.	ID=scaffold18|size1287306:hsp:2199:3.12.0.2;Parent=scaffold18|size1287306:hit:1595:3.12.0.2;Target=TRINITY_DN22765_c0_g1_i1 1 119 +;Gap=M119
scaffold18|size1287306	blastn	match_part	227959	228119	161	+	.	ID=scaffold18|size1287306:hsp:2200:3.12.0.2;Parent=scaffold18|size1287306:hit:1595:3.12.0.2;Target=TRINITY_DN22765_c0_g1_i1 119 279 +;Gap=M161
scaffold18|size1287306	blastn	expressed_sequence_match	224555	228604	3002	-	.	ID=scaffold18|size1287306:hit:1596:3.12.0.2;Name=TRINITY_DN12713_c0_g1_i1;score=3002
scaffold18|size1287306	blastn	match_part	225603	228604	3002	-	.	ID=scaffold18|size1287306:hsp:2201:3.12.0.2;Parent=scaffold18|size1287306:hit:1596:3.12.0.2;Target=TRINITY_DN12713_c0_g1_i1 1 3002 +;Gap=M3002
scaffold18|size1287306	blastn	match_part	225340	225525	186	-	.	ID=scaffold18|size1287306:hsp:2202:3.12.0.2;Parent=scaffold18|size1287306:hit:1596:3.12.0.2;Target=TRINITY_DN12713_c0_g1_i1 3003 3188 +;Gap=M186
scaffold18|size1287306	blastn	match_part	224555	225249	695	-	.	ID=scaffold18|size1287306:hsp:2203:3.12.0.2;Parent=scaffold18|size1287306:hit:1596:3.12.0.2;Target=TRINITY_DN12713_c0_g1_i1 3189 3883 +;Gap=M695
scaffold18|size1287306	blastn	expressed_sequence_match	223815	224734	920	+	.	ID=scaffold18|size1287306:hit:1597:3.12.0.2;Name=TRINITY_DN9080_c0_g1_i1;score=920
scaffold18|size1287306	blastn	match_part	223815	224734	920	+	.	ID=scaffold18|size1287306:hsp:2204:3.12.0.2;Parent=scaffold18|size1287306:hit:1597:3.12.0.2;Target=TRINITY_DN9080_c0_g1_i1 1 920 +;Gap=M920
scaffold18|size1287306	blastn	expressed_sequence_match	224555	225525	138	-	.	ID=scaffold18|size1287306:hit:1598:3.12.0.2;Name=TRINITY_DN12713_c0_g1_i2;score=138
scaffold18|size1287306	blastn	match_part	225388	225525	138	-	.	ID=scaffold18|size1287306:hsp:2205:3.12.0.2;Parent=scaffold18|size1287306:hit:1598:3.12.0.2;Target=TRINITY_DN12713_c0_g1_i2 1 138 +;Gap=M138
scaffold18|size1287306	blastn	match_part	224555	225253	699	-	.	ID=scaffold18|size1287306:hsp:2206:3.12.0.2;Parent=scaffold18|size1287306:hit:1598:3.12.0.2;Target=TRINITY_DN12713_c0_g1_i2 135 833 +;Gap=M699
scaffold18|size1287306	blastn	expressed_sequence_match	225075	225624	544	+	.	ID=scaffold18|size1287306:hit:1599:3.12.0.2;Name=TRINITY_DN12713_c0_g2_i1;score=544
scaffold18|size1287306	blastn	match_part	225075	225624	544	+	.	ID=scaffold18|size1287306:hsp:2207:3.12.0.2;Parent=scaffold18|size1287306:hit:1599:3.12.0.2;Target=TRINITY_DN12713_c0_g2_i1 1 550 +;Gap=M550
scaffold18|size1287306	blastn	expressed_sequence_match	228865	229209	345	+	.	ID=scaffold18|size1287306:hit:1600:3.12.0.2;Name=TRINITY_DN14978_c0_g1_i1;score=345
scaffold18|size1287306	blastn	match_part	228865	229209	345	+	.	ID=scaffold18|size1287306:hsp:2208:3.12.0.2;Parent=scaffold18|size1287306:hit:1600:3.12.0.2;Target=TRINITY_DN14978_c0_g1_i1 1 345 +;Gap=M345
scaffold18|size1287306	blastn	expressed_sequence_match	229234	232094	2861	+	.	ID=scaffold18|size1287306:hit:1601:3.12.0.2;Name=TRINITY_DN10797_c0_g1_i1;score=2861
scaffold18|size1287306	blastn	match_part	229234	232094	2861	+	.	ID=scaffold18|size1287306:hsp:2209:3.12.0.2;Parent=scaffold18|size1287306:hit:1601:3.12.0.2;Target=TRINITY_DN10797_c0_g1_i1 1 2861 +;Gap=M2861
scaffold18|size1287306	blastn	expressed_sequence_match	241107	242610	1076	+	.	ID=scaffold18|size1287306:hit:1602:3.12.0.2;Name=TRINITY_DN3560_c0_g1_i1;score=1076
scaffold18|size1287306	blastn	match_part	241107	242182	1076	+	.	ID=scaffold18|size1287306:hsp:2210:3.12.0.2;Parent=scaffold18|size1287306:hit:1602:3.12.0.2;Target=TRINITY_DN3560_c0_g1_i1 1 1076 +;Gap=M1076
scaffold18|size1287306	blastn	match_part	242267	242610	344	+	.	ID=scaffold18|size1287306:hsp:2211:3.12.0.2;Parent=scaffold18|size1287306:hit:1602:3.12.0.2;Target=TRINITY_DN3560_c0_g1_i1 1076 1419 +;Gap=M344
scaffold18|size1287306	blastn	expressed_sequence_match	242558	246245	3678	-	.	ID=scaffold18|size1287306:hit:1603:3.12.0.2;Name=TRINITY_DN4346_c0_g2_i1;score=3678
scaffold18|size1287306	blastn	match_part	242558	246245	3678	-	.	ID=scaffold18|size1287306:hsp:2212:3.12.0.2;Parent=scaffold18|size1287306:hit:1603:3.12.0.2;Target=TRINITY_DN4346_c0_g2_i1 6 3694 +;Gap=M3688
scaffold18|size1287306	blastn	expressed_sequence_match	241107	242610	1504	+	.	ID=scaffold18|size1287306:hit:1604:3.12.0.2;Name=TRINITY_DN3560_c0_g2_i1;score=1504
scaffold18|size1287306	blastn	match_part	241107	242610	1504	+	.	ID=scaffold18|size1287306:hsp:2213:3.12.0.2;Parent=scaffold18|size1287306:hit:1604:3.12.0.2;Target=TRINITY_DN3560_c0_g2_i1 1 1504 +;Gap=M1504
scaffold18|size1287306	blastn	expressed_sequence_match	241082	242576	1495	-	.	ID=scaffold18|size1287306:hit:1605:3.12.0.2;Name=TRINITY_DN3138_c0_g2_i1;score=1495
scaffold18|size1287306	blastn	match_part	241082	242576	1495	-	.	ID=scaffold18|size1287306:hsp:2214:3.12.0.2;Parent=scaffold18|size1287306:hit:1605:3.12.0.2;Target=TRINITY_DN3138_c0_g2_i1 4 1498 +;Gap=M1495
scaffold18|size1287306	blastn	expressed_sequence_match	241082	242576	310	-	.	ID=scaffold18|size1287306:hit:1606:3.12.0.2;Name=TRINITY_DN3138_c0_g3_i1;score=310
scaffold18|size1287306	blastn	match_part	242267	242576	310	-	.	ID=scaffold18|size1287306:hsp:2215:3.12.0.2;Parent=scaffold18|size1287306:hit:1606:3.12.0.2;Target=TRINITY_DN3138_c0_g3_i1 4 313 +;Gap=M310
scaffold18|size1287306	blastn	match_part	241082	242182	1101	-	.	ID=scaffold18|size1287306:hsp:2216:3.12.0.2;Parent=scaffold18|size1287306:hit:1606:3.12.0.2;Target=TRINITY_DN3138_c0_g3_i1 313 1413 +;Gap=M1101
scaffold18|size1287306	blastn	expressed_sequence_match	251091	252540	1450	-	.	ID=scaffold18|size1287306:hit:1607:3.12.0.2;Name=TRINITY_DN5267_c0_g1_i1;score=1450
scaffold18|size1287306	blastn	match_part	251091	252540	1450	-	.	ID=scaffold18|size1287306:hsp:2217:3.12.0.2;Parent=scaffold18|size1287306:hit:1607:3.12.0.2;Target=TRINITY_DN5267_c0_g1_i1 104 1553 +;Gap=M1450
scaffold18|size1287306	blastn	expressed_sequence_match	251091	252540	485	-	.	ID=scaffold18|size1287306:hit:1608:3.12.0.2;Name=TRINITY_DN5267_c0_g2_i1;score=485
scaffold18|size1287306	blastn	match_part	252056	252540	485	-	.	ID=scaffold18|size1287306:hsp:2218:3.12.0.2;Parent=scaffold18|size1287306:hit:1608:3.12.0.2;Target=TRINITY_DN5267_c0_g2_i1 104 588 +;Gap=M485
scaffold18|size1287306	blastn	match_part	251091	251830	740	-	.	ID=scaffold18|size1287306:hsp:2219:3.12.0.2;Parent=scaffold18|size1287306:hit:1608:3.12.0.2;Target=TRINITY_DN5267_c0_g2_i1 590 1329 +;Gap=M740
scaffold18|size1287306	blastn	expressed_sequence_match	251091	252540	422	-	.	ID=scaffold18|size1287306:hit:1609:3.12.0.2;Name=TRINITY_DN5267_c0_g3_i1;score=422
scaffold18|size1287306	blastn	match_part	252119	252540	422	-	.	ID=scaffold18|size1287306:hsp:2220:3.12.0.2;Parent=scaffold18|size1287306:hit:1609:3.12.0.2;Target=TRINITY_DN5267_c0_g3_i1 104 525 +;Gap=M422
scaffold18|size1287306	blastn	match_part	251091	251830	740	-	.	ID=scaffold18|size1287306:hsp:2221:3.12.0.2;Parent=scaffold18|size1287306:hit:1609:3.12.0.2;Target=TRINITY_DN5267_c0_g3_i1 527 1266 +;Gap=M740
scaffold18|size1287306	blastn	expressed_sequence_match	251088	252141	86	-	.	ID=scaffold18|size1287306:hit:1610:3.12.0.2;Name=TRINITY_DN7386_c0_g1_i1;score=86
scaffold18|size1287306	blastn	match_part	252056	252141	86	-	.	ID=scaffold18|size1287306:hsp:2222:3.12.0.2;Parent=scaffold18|size1287306:hit:1610:3.12.0.2;Target=TRINITY_DN7386_c0_g1_i1 1 86 +;Gap=M86
scaffold18|size1287306	blastn	match_part	251088	251834	747	-	.	ID=scaffold18|size1287306:hsp:2223:3.12.0.2;Parent=scaffold18|size1287306:hit:1610:3.12.0.2;Target=TRINITY_DN7386_c0_g1_i1 83 829 +;Gap=M747
scaffold18|size1287306	blastn	expressed_sequence_match	279934	283102	3169	+	.	ID=scaffold18|size1287306:hit:1611:3.12.0.2;Name=TRINITY_DN7144_c0_g1_i1;score=3169
scaffold18|size1287306	blastn	match_part	279934	283102	3169	+	.	ID=scaffold18|size1287306:hsp:2224:3.12.0.2;Parent=scaffold18|size1287306:hit:1611:3.12.0.2;Target=TRINITY_DN7144_c0_g1_i1 125 3293 +;Gap=M3169
scaffold18|size1287306	blastn	expressed_sequence_match	279934	285757	2991	-	.	ID=scaffold18|size1287306:hit:1612:3.12.0.2;Name=TRINITY_DN660_c0_g1_i1;score=2991
scaffold18|size1287306	blastn	match_part	282722	285757	2991	-	.	ID=scaffold18|size1287306:hsp:2225:3.12.0.2;Parent=scaffold18|size1287306:hit:1612:3.12.0.2;Target=TRINITY_DN660_c0_g1_i1 64 3107 +;Gap=M3036
scaffold18|size1287306	blastn	match_part	279934	282620	2677	-	.	ID=scaffold18|size1287306:hsp:2226:3.12.0.2;Parent=scaffold18|size1287306:hit:1612:3.12.0.2;Target=TRINITY_DN660_c0_g1_i1 3106 5793 +;Gap=M2687
scaffold18|size1287306	blastn	expressed_sequence_match	286109	287643	497	+	.	ID=scaffold18|size1287306:hit:1613:3.12.0.2;Name=TRINITY_DN8545_c0_g1_i2;score=497
scaffold18|size1287306	blastn	match_part	286109	286605	497	+	.	ID=scaffold18|size1287306:hsp:2227:3.12.0.2;Parent=scaffold18|size1287306:hit:1613:3.12.0.2;Target=TRINITY_DN8545_c0_g1_i2 1 497 +;Gap=M497
scaffold18|size1287306	blastn	match_part	286702	286858	157	+	.	ID=scaffold18|size1287306:hsp:2228:3.12.0.2;Parent=scaffold18|size1287306:hit:1613:3.12.0.2;Target=TRINITY_DN8545_c0_g1_i2 498 654 +;Gap=M157
scaffold18|size1287306	blastn	match_part	286938	287643	706	+	.	ID=scaffold18|size1287306:hsp:2229:3.12.0.2;Parent=scaffold18|size1287306:hit:1613:3.12.0.2;Target=TRINITY_DN8545_c0_g1_i2 653 1358 +;Gap=M706
scaffold18|size1287306	blastn	expressed_sequence_match	287637	288851	375	-	.	ID=scaffold18|size1287306:hit:1614:3.12.0.2;Name=TRINITY_DN15653_c0_g4_i4;score=375
scaffold18|size1287306	blastn	match_part	288477	288851	375	-	.	ID=scaffold18|size1287306:hsp:2230:3.12.0.2;Parent=scaffold18|size1287306:hit:1614:3.12.0.2;Target=TRINITY_DN15653_c0_g4_i4 1 375 +;Gap=M375
scaffold18|size1287306	blastn	match_part	288341	288406	66	-	.	ID=scaffold18|size1287306:hsp:2231:3.12.0.2;Parent=scaffold18|size1287306:hit:1614:3.12.0.2;Target=TRINITY_DN15653_c0_g4_i4 375 440 +;Gap=M66
scaffold18|size1287306	blastn	match_part	288179	288262	84	-	.	ID=scaffold18|size1287306:hsp:2232:3.12.0.2;Parent=scaffold18|size1287306:hit:1614:3.12.0.2;Target=TRINITY_DN15653_c0_g4_i4 440 523 +;Gap=M84
scaffold18|size1287306	blastn	match_part	287637	288105	469	-	.	ID=scaffold18|size1287306:hsp:2233:3.12.0.2;Parent=scaffold18|size1287306:hit:1614:3.12.0.2;Target=TRINITY_DN15653_c0_g4_i4 522 990 +;Gap=M469
scaffold18|size1287306	blastn	expressed_sequence_match	286545	286746	202	-	.	ID=scaffold18|size1287306:hit:1615:3.12.0.2;Name=TRINITY_DN24536_c0_g1_i1;score=202
scaffold18|size1287306	blastn	match_part	286545	286746	202	-	.	ID=scaffold18|size1287306:hsp:2234:3.12.0.2;Parent=scaffold18|size1287306:hit:1615:3.12.0.2;Target=TRINITY_DN24536_c0_g1_i1 1 202 +;Gap=M202
scaffold18|size1287306	blastn	expressed_sequence_match	286758	287071	152	-	.	ID=scaffold18|size1287306:hit:1616:3.12.0.2;Name=TRINITY_DN19335_c0_g1_i1;score=152
scaffold18|size1287306	blastn	match_part	286914	287071	152	-	.	ID=scaffold18|size1287306:hsp:2235:3.12.0.2;Parent=scaffold18|size1287306:hit:1616:3.12.0.2;Target=TRINITY_DN19335_c0_g1_i1 1 158 +;Gap=M158
scaffold18|size1287306	blastn	match_part	286758	286808	51	-	.	ID=scaffold18|size1287306:hsp:2236:3.12.0.2;Parent=scaffold18|size1287306:hit:1616:3.12.0.2;Target=TRINITY_DN19335_c0_g1_i1 159 209 +;Gap=M51
scaffold18|size1287306	blastn	expressed_sequence_match	286193	286593	371	-	.	ID=scaffold18|size1287306:hit:1617:3.12.0.2;Name=TRINITY_DN28965_c0_g1_i1;score=371
scaffold18|size1287306	blastn	match_part	286193	286593	371	-	.	ID=scaffold18|size1287306:hsp:2237:3.12.0.2;Parent=scaffold18|size1287306:hit:1617:3.12.0.2;Target=TRINITY_DN28965_c0_g1_i1 1 401 +;Gap=M401
scaffold18|size1287306	blastn	expressed_sequence_match	288073	288719	635	+	.	ID=scaffold18|size1287306:hit:1618:3.12.0.2;Name=TRINITY_DN23122_c0_g1_i1;score=635
scaffold18|size1287306	blastn	match_part	288073	288719	635	+	.	ID=scaffold18|size1287306:hsp:2238:3.12.0.2;Parent=scaffold18|size1287306:hit:1618:3.12.0.2;Target=TRINITY_DN23122_c0_g1_i1 1 647 +;Gap=M647
scaffold18|size1287306	est2genome	expressed_sequence_match	204783	205672	1433	-	.	ID=scaffold18|size1287306:hit:1619:3.12.0.2;Name=TRINITY_DN10068_c0_g1_i1;score=1433
scaffold18|size1287306	est2genome	match_part	205531	205672	1433	-	.	ID=scaffold18|size1287306:hsp:2239:3.12.0.2;Parent=scaffold18|size1287306:hit:1619:3.12.0.2;Target=TRINITY_DN10068_c0_g1_i1 5 146 +;Gap=M142
scaffold18|size1287306	est2genome	match_part	205165	205309	1433	-	.	ID=scaffold18|size1287306:hsp:2240:3.12.0.2;Parent=scaffold18|size1287306:hit:1619:3.12.0.2;Target=TRINITY_DN10068_c0_g1_i1 147 291 +;Gap=M145
scaffold18|size1287306	est2genome	match_part	204783	204864	1433	-	.	ID=scaffold18|size1287306:hsp:2241:3.12.0.2;Parent=scaffold18|size1287306:hit:1619:3.12.0.2;Target=TRINITY_DN10068_c0_g1_i1 292 373 +;Gap=M82
scaffold18|size1287306	est2genome	expressed_sequence_match	205367	206052	1016	-	.	ID=scaffold18|size1287306:hit:1620:3.12.0.2;Name=TRINITY_DN10068_c0_g1_i1;score=1016
scaffold18|size1287306	est2genome	match_part	205978	206052	1016	-	.	ID=scaffold18|size1287306:hsp:2242:3.12.0.2;Parent=scaffold18|size1287306:hit:1620:3.12.0.2;Target=TRINITY_DN10068_c0_g1_i1 11 95 +;Gap=M75
scaffold18|size1287306	est2genome	match_part	205893	205932	1016	-	.	ID=scaffold18|size1287306:hsp:2243:3.12.0.2;Parent=scaffold18|size1287306:hit:1620:3.12.0.2;Target=TRINITY_DN10068_c0_g1_i1 96 137 +;Gap=M40
scaffold18|size1287306	est2genome	match_part	205786	205850	1016	-	.	ID=scaffold18|size1287306:hsp:2244:3.12.0.2;Parent=scaffold18|size1287306:hit:1620:3.12.0.2;Target=TRINITY_DN10068_c0_g1_i1 138 203 +;Gap=M65
scaffold18|size1287306	est2genome	match_part	205531	205669	1016	-	.	ID=scaffold18|size1287306:hsp:2245:3.12.0.2;Parent=scaffold18|size1287306:hit:1620:3.12.0.2;Target=TRINITY_DN10068_c0_g1_i1 204 342 +;Gap=M139
scaffold18|size1287306	est2genome	match_part	205367	205437	1016	-	.	ID=scaffold18|size1287306:hsp:2246:3.12.0.2;Parent=scaffold18|size1287306:hit:1620:3.12.0.2;Target=TRINITY_DN10068_c0_g1_i1 343 413 +;Gap=M71
scaffold18|size1287306	est2genome	expressed_sequence_match	205184	205623	1390	+	.	ID=scaffold18|size1287306:hit:1621:3.12.0.2;Name=TRINITY_DN17453_c1_g4_i1;score=1390
scaffold18|size1287306	est2genome	match_part	205184	205463	1390	+	.	ID=scaffold18|size1287306:hsp:2247:3.12.0.2;Parent=scaffold18|size1287306:hit:1621:3.12.0.2;Target=TRINITY_DN17453_c1_g4_i1 1 275 +;Gap=M280
scaffold18|size1287306	est2genome	match_part	205487	205623	1390	+	.	ID=scaffold18|size1287306:hsp:2248:3.12.0.2;Parent=scaffold18|size1287306:hit:1621:3.12.0.2;Target=TRINITY_DN17453_c1_g4_i1 276 415 +;Gap=M137
scaffold18|size1287306	est2genome	expressed_sequence_match	218573	220979	12035	-	.	ID=scaffold18|size1287306:hit:1622:3.12.0.2;Name=TRINITY_DN11436_c0_g1_i1;score=12035
scaffold18|size1287306	est2genome	match_part	218573	220979	12035	-	.	ID=scaffold18|size1287306:hsp:2249:3.12.0.2;Parent=scaffold18|size1287306:hit:1622:3.12.0.2;Target=TRINITY_DN11436_c0_g1_i1 1 2407 +;Gap=M2407
scaffold18|size1287306	est2genome	expressed_sequence_match	221198	223700	11291	+	.	ID=scaffold18|size1287306:hit:1623:3.12.0.2;Name=TRINITY_DN11206_c0_g1_i1;score=11291
scaffold18|size1287306	est2genome	match_part	221198	221792	11291	+	.	ID=scaffold18|size1287306:hsp:2250:3.12.0.2;Parent=scaffold18|size1287306:hit:1623:3.12.0.2;Target=TRINITY_DN11206_c0_g1_i1 4 598 +;Gap=M595
scaffold18|size1287306	est2genome	match_part	221871	221911	11291	+	.	ID=scaffold18|size1287306:hsp:2251:3.12.0.2;Parent=scaffold18|size1287306:hit:1623:3.12.0.2;Target=TRINITY_DN11206_c0_g1_i1 599 639 +;Gap=M41
scaffold18|size1287306	est2genome	match_part	221995	222061	11291	+	.	ID=scaffold18|size1287306:hsp:2252:3.12.0.2;Parent=scaffold18|size1287306:hit:1623:3.12.0.2;Target=TRINITY_DN11206_c0_g1_i1 640 706 +;Gap=M67
scaffold18|size1287306	est2genome	match_part	222135	223700	11291	+	.	ID=scaffold18|size1287306:hsp:2253:3.12.0.2;Parent=scaffold18|size1287306:hit:1623:3.12.0.2;Target=TRINITY_DN11206_c0_g1_i1 707 2272 +;Gap=M1566
scaffold18|size1287306	est2genome	expressed_sequence_match	221218	222755	7300	+	.	ID=scaffold18|size1287306:hit:1624:3.12.0.2;Name=TRINITY_DN9369_c0_g1_i1;score=7300
scaffold18|size1287306	est2genome	match_part	221218	222061	7300	+	.	ID=scaffold18|size1287306:hsp:2254:3.12.0.2;Parent=scaffold18|size1287306:hit:1624:3.12.0.2;Target=TRINITY_DN9369_c0_g1_i1 3 846 +;Gap=M844
scaffold18|size1287306	est2genome	match_part	222135	222755	7300	+	.	ID=scaffold18|size1287306:hsp:2255:3.12.0.2;Parent=scaffold18|size1287306:hit:1624:3.12.0.2;Target=TRINITY_DN9369_c0_g1_i1 847 1467 +;Gap=M621
scaffold18|size1287306	est2genome	expressed_sequence_match	221218	222755	6868	+	.	ID=scaffold18|size1287306:hit:1625:3.12.0.2;Name=TRINITY_DN9369_c0_g1_i3;score=6868
scaffold18|size1287306	est2genome	match_part	221218	221911	6868	+	.	ID=scaffold18|size1287306:hsp:2256:3.12.0.2;Parent=scaffold18|size1287306:hit:1625:3.12.0.2;Target=TRINITY_DN9369_c0_g1_i3 3 696 +;Gap=M694
scaffold18|size1287306	est2genome	match_part	221995	222061	6868	+	.	ID=scaffold18|size1287306:hsp:2257:3.12.0.2;Parent=scaffold18|size1287306:hit:1625:3.12.0.2;Target=TRINITY_DN9369_c0_g1_i3 697 763 +;Gap=M67
scaffold18|size1287306	est2genome	match_part	222135	222755	6868	+	.	ID=scaffold18|size1287306:hsp:2258:3.12.0.2;Parent=scaffold18|size1287306:hit:1625:3.12.0.2;Target=TRINITY_DN9369_c0_g1_i3 764 1384 +;Gap=M621
scaffold18|size1287306	est2genome	expressed_sequence_match	221218	222755	7681	+	.	ID=scaffold18|size1287306:hit:1626:3.12.0.2;Name=TRINITY_DN9369_c0_g1_i4;score=7681
scaffold18|size1287306	est2genome	match_part	221218	222755	7681	+	.	ID=scaffold18|size1287306:hsp:2259:3.12.0.2;Parent=scaffold18|size1287306:hit:1626:3.12.0.2;Target=TRINITY_DN9369_c0_g1_i4 3 1540 +;Gap=M1538
scaffold18|size1287306	est2genome	expressed_sequence_match	228435	228796	1462	+	.	ID=scaffold18|size1287306:hit:1627:3.12.0.2;Name=TRINITY_DN25449_c0_g1_i1;score=1462
scaffold18|size1287306	est2genome	match_part	228435	228477	1462	+	.	ID=scaffold18|size1287306:hsp:2260:3.12.0.2;Parent=scaffold18|size1287306:hit:1627:3.12.0.2;Target=TRINITY_DN25449_c0_g1_i1 1 43 +;Gap=M43
scaffold18|size1287306	est2genome	match_part	228540	228796	1462	+	.	ID=scaffold18|size1287306:hsp:2261:3.12.0.2;Parent=scaffold18|size1287306:hit:1627:3.12.0.2;Target=TRINITY_DN25449_c0_g1_i1 44 300 +;Gap=M257
scaffold18|size1287306	est2genome	expressed_sequence_match	223841	228743	23221	-	.	ID=scaffold18|size1287306:hit:1628:3.12.0.2;Name=TRINITY_DN13313_c0_g1_i1;score=23221
scaffold18|size1287306	est2genome	match_part	225764	228743	23221	-	.	ID=scaffold18|size1287306:hsp:2262:3.12.0.2;Parent=scaffold18|size1287306:hit:1628:3.12.0.2;Target=TRINITY_DN13313_c0_g1_i1 1676 4655 -;Gap=M2980
scaffold18|size1287306	est2genome	match_part	225603	225682	23221	-	.	ID=scaffold18|size1287306:hsp:2263:3.12.0.2;Parent=scaffold18|size1287306:hit:1628:3.12.0.2;Target=TRINITY_DN13313_c0_g1_i1 1596 1675 -;Gap=M80
scaffold18|size1287306	est2genome	match_part	225340	225525	23221	-	.	ID=scaffold18|size1287306:hsp:2264:3.12.0.2;Parent=scaffold18|size1287306:hit:1628:3.12.0.2;Target=TRINITY_DN13313_c0_g1_i1 1410 1595 -;Gap=M186
scaffold18|size1287306	est2genome	match_part	223841	225249	23221	-	.	ID=scaffold18|size1287306:hsp:2265:3.12.0.2;Parent=scaffold18|size1287306:hit:1628:3.12.0.2;Target=TRINITY_DN13313_c0_g1_i1 1 1409 -;Gap=M1409
scaffold18|size1287306	est2genome	expressed_sequence_match	227685	228119	1371	+	.	ID=scaffold18|size1287306:hit:1629:3.12.0.2;Name=TRINITY_DN22765_c0_g1_i1;score=1371
scaffold18|size1287306	est2genome	match_part	227685	227803	1371	+	.	ID=scaffold18|size1287306:hsp:2266:3.12.0.2;Parent=scaffold18|size1287306:hit:1629:3.12.0.2;Target=TRINITY_DN22765_c0_g1_i1 1 119 +;Gap=M119
scaffold18|size1287306	est2genome	match_part	227960	228119	1371	+	.	ID=scaffold18|size1287306:hsp:2267:3.12.0.2;Parent=scaffold18|size1287306:hit:1629:3.12.0.2;Target=TRINITY_DN22765_c0_g1_i1 120 279 +;Gap=M160
scaffold18|size1287306	est2genome	expressed_sequence_match	224553	228604	19379	-	.	ID=scaffold18|size1287306:hit:1630:3.12.0.2;Name=TRINITY_DN12713_c0_g1_i1;score=19379
scaffold18|size1287306	est2genome	match_part	225603	228604	19379	-	.	ID=scaffold18|size1287306:hsp:2268:3.12.0.2;Parent=scaffold18|size1287306:hit:1630:3.12.0.2;Target=TRINITY_DN12713_c0_g1_i1 1 3002 +;Gap=M3002
scaffold18|size1287306	est2genome	match_part	225340	225525	19379	-	.	ID=scaffold18|size1287306:hsp:2269:3.12.0.2;Parent=scaffold18|size1287306:hit:1630:3.12.0.2;Target=TRINITY_DN12713_c0_g1_i1 3003 3188 +;Gap=M186
scaffold18|size1287306	est2genome	match_part	224553	225249	19379	-	.	ID=scaffold18|size1287306:hsp:2270:3.12.0.2;Parent=scaffold18|size1287306:hit:1630:3.12.0.2;Target=TRINITY_DN12713_c0_g1_i1 3189 3885 +;Gap=M697
scaffold18|size1287306	est2genome	expressed_sequence_match	223815	224734	4600	+	.	ID=scaffold18|size1287306:hit:1631:3.12.0.2;Name=TRINITY_DN9080_c0_g1_i1;score=4600
scaffold18|size1287306	est2genome	match_part	223815	224734	4600	+	.	ID=scaffold18|size1287306:hsp:2271:3.12.0.2;Parent=scaffold18|size1287306:hit:1631:3.12.0.2;Target=TRINITY_DN9080_c0_g1_i1 1 920 +;Gap=M920
scaffold18|size1287306	est2genome	expressed_sequence_match	224553	225525	4144	-	.	ID=scaffold18|size1287306:hit:1632:3.12.0.2;Name=TRINITY_DN12713_c0_g1_i2;score=4144
scaffold18|size1287306	est2genome	match_part	225388	225525	4144	-	.	ID=scaffold18|size1287306:hsp:2272:3.12.0.2;Parent=scaffold18|size1287306:hit:1632:3.12.0.2;Target=TRINITY_DN12713_c0_g1_i2 1 138 +;Gap=M138
scaffold18|size1287306	est2genome	match_part	224553	225249	4144	-	.	ID=scaffold18|size1287306:hsp:2273:3.12.0.2;Parent=scaffold18|size1287306:hit:1632:3.12.0.2;Target=TRINITY_DN12713_c0_g1_i2 139 835 +;Gap=M697
scaffold18|size1287306	est2genome	expressed_sequence_match	225075	225624	2741	-	.	ID=scaffold18|size1287306:hit:1633:3.12.0.2;Name=TRINITY_DN12713_c0_g2_i1;score=2741
scaffold18|size1287306	est2genome	match_part	225075	225624	2741	-	.	ID=scaffold18|size1287306:hsp:2274:3.12.0.2;Parent=scaffold18|size1287306:hit:1633:3.12.0.2;Target=TRINITY_DN12713_c0_g2_i1 1 550 -;Gap=M550
scaffold18|size1287306	est2genome	expressed_sequence_match	228865	229209	1725	-	.	ID=scaffold18|size1287306:hit:1634:3.12.0.2;Name=TRINITY_DN14978_c0_g1_i1;score=1725
scaffold18|size1287306	est2genome	match_part	228865	229209	1725	-	.	ID=scaffold18|size1287306:hsp:2275:3.12.0.2;Parent=scaffold18|size1287306:hit:1634:3.12.0.2;Target=TRINITY_DN14978_c0_g1_i1 1 345 -;Gap=M345
scaffold18|size1287306	est2genome	expressed_sequence_match	229234	232150	14585	+	.	ID=scaffold18|size1287306:hit:1635:3.12.0.2;Name=TRINITY_DN10797_c0_g1_i1;score=14585
scaffold18|size1287306	est2genome	match_part	229234	232150	14585	+	.	ID=scaffold18|size1287306:hsp:2276:3.12.0.2;Parent=scaffold18|size1287306:hit:1635:3.12.0.2;Target=TRINITY_DN10797_c0_g1_i1 1 2917 +;Gap=M2917
scaffold18|size1287306	est2genome	expressed_sequence_match	241107	242610	7071	+	.	ID=scaffold18|size1287306:hit:1636:3.12.0.2;Name=TRINITY_DN3560_c0_g1_i1;score=7071
scaffold18|size1287306	est2genome	match_part	241107	242181	7071	+	.	ID=scaffold18|size1287306:hsp:2277:3.12.0.2;Parent=scaffold18|size1287306:hit:1636:3.12.0.2;Target=TRINITY_DN3560_c0_g1_i1 1 1075 +;Gap=M1075
scaffold18|size1287306	est2genome	match_part	242267	242610	7071	+	.	ID=scaffold18|size1287306:hsp:2278:3.12.0.2;Parent=scaffold18|size1287306:hit:1636:3.12.0.2;Target=TRINITY_DN3560_c0_g1_i1 1076 1419 +;Gap=M344
scaffold18|size1287306	est2genome	expressed_sequence_match	242558	246245	18428	-	.	ID=scaffold18|size1287306:hit:1637:3.12.0.2;Name=TRINITY_DN4346_c0_g2_i1;score=18428
scaffold18|size1287306	est2genome	match_part	242558	246245	18428	-	.	ID=scaffold18|size1287306:hsp:2279:3.12.0.2;Parent=scaffold18|size1287306:hit:1637:3.12.0.2;Target=TRINITY_DN4346_c0_g2_i1 6 3694 +;Gap=M3688
scaffold18|size1287306	est2genome	expressed_sequence_match	241107	242610	7520	+	.	ID=scaffold18|size1287306:hit:1638:3.12.0.2;Name=TRINITY_DN3560_c0_g2_i1;score=7520
scaffold18|size1287306	est2genome	match_part	241107	242610	7520	+	.	ID=scaffold18|size1287306:hsp:2280:3.12.0.2;Parent=scaffold18|size1287306:hit:1638:3.12.0.2;Target=TRINITY_DN3560_c0_g2_i1 1 1504 +;Gap=M1504
scaffold18|size1287306	est2genome	expressed_sequence_match	241080	242576	7476	+	.	ID=scaffold18|size1287306:hit:1639:3.12.0.2;Name=TRINITY_DN3138_c0_g2_i1;score=7476
scaffold18|size1287306	est2genome	match_part	241080	242576	7476	+	.	ID=scaffold18|size1287306:hsp:2281:3.12.0.2;Parent=scaffold18|size1287306:hit:1639:3.12.0.2;Target=TRINITY_DN3138_c0_g2_i1 4 1500 -;Gap=M1497
scaffold18|size1287306	est2genome	expressed_sequence_match	241080	242576	7027	+	.	ID=scaffold18|size1287306:hit:1640:3.12.0.2;Name=TRINITY_DN3138_c0_g3_i1;score=7027
scaffold18|size1287306	est2genome	match_part	241080	242181	7027	+	.	ID=scaffold18|size1287306:hsp:2282:3.12.0.2;Parent=scaffold18|size1287306:hit:1640:3.12.0.2;Target=TRINITY_DN3138_c0_g3_i1 314 1415 -;Gap=M1102
scaffold18|size1287306	est2genome	match_part	242267	242576	7027	+	.	ID=scaffold18|size1287306:hsp:2283:3.12.0.2;Parent=scaffold18|size1287306:hit:1640:3.12.0.2;Target=TRINITY_DN3138_c0_g3_i1 4 313 -;Gap=M310
scaffold18|size1287306	est2genome	expressed_sequence_match	251091	252643	7756	-	.	ID=scaffold18|size1287306:hit:1641:3.12.0.2;Name=TRINITY_DN5267_c0_g1_i1;score=7756
scaffold18|size1287306	est2genome	match_part	251091	252643	7756	-	.	ID=scaffold18|size1287306:hsp:2284:3.12.0.2;Parent=scaffold18|size1287306:hit:1641:3.12.0.2;Target=TRINITY_DN5267_c0_g1_i1 1 1553 +;Gap=M1553
scaffold18|size1287306	est2genome	expressed_sequence_match	251091	252643	6599	-	.	ID=scaffold18|size1287306:hit:1642:3.12.0.2;Name=TRINITY_DN5267_c0_g2_i1;score=6599
scaffold18|size1287306	est2genome	match_part	252057	252643	6599	-	.	ID=scaffold18|size1287306:hsp:2285:3.12.0.2;Parent=scaffold18|size1287306:hit:1642:3.12.0.2;Target=TRINITY_DN5267_c0_g2_i1 1 587 +;Gap=M587
scaffold18|size1287306	est2genome	match_part	251091	251831	6599	-	.	ID=scaffold18|size1287306:hsp:2286:3.12.0.2;Parent=scaffold18|size1287306:hit:1642:3.12.0.2;Target=TRINITY_DN5267_c0_g2_i1 588 1329 +;Gap=M741
scaffold18|size1287306	est2genome	expressed_sequence_match	251091	252643	6283	-	.	ID=scaffold18|size1287306:hit:1643:3.12.0.2;Name=TRINITY_DN5267_c0_g3_i1;score=6283
scaffold18|size1287306	est2genome	match_part	252120	252643	6283	-	.	ID=scaffold18|size1287306:hsp:2287:3.12.0.2;Parent=scaffold18|size1287306:hit:1643:3.12.0.2;Target=TRINITY_DN5267_c0_g3_i1 1 524 +;Gap=M524
scaffold18|size1287306	est2genome	match_part	251091	251831	6283	-	.	ID=scaffold18|size1287306:hsp:2288:3.12.0.2;Parent=scaffold18|size1287306:hit:1643:3.12.0.2;Target=TRINITY_DN5267_c0_g3_i1 525 1266 +;Gap=M741
scaffold18|size1287306	est2genome	expressed_sequence_match	251088	252141	4125	-	.	ID=scaffold18|size1287306:hit:1644:3.12.0.2;Name=TRINITY_DN7386_c0_g1_i1;score=4125
scaffold18|size1287306	est2genome	match_part	252057	252141	4125	-	.	ID=scaffold18|size1287306:hsp:2289:3.12.0.2;Parent=scaffold18|size1287306:hit:1644:3.12.0.2;Target=TRINITY_DN7386_c0_g1_i1 1 85 +;Gap=M85
scaffold18|size1287306	est2genome	match_part	251088	251831	4125	-	.	ID=scaffold18|size1287306:hsp:2290:3.12.0.2;Parent=scaffold18|size1287306:hit:1644:3.12.0.2;Target=TRINITY_DN7386_c0_g1_i1 86 829 +;Gap=M744
scaffold18|size1287306	est2genome	expressed_sequence_match	279810	283102	16465	+	.	ID=scaffold18|size1287306:hit:1645:3.12.0.2;Name=TRINITY_DN7144_c0_g1_i1;score=16465
scaffold18|size1287306	est2genome	match_part	279810	283102	16465	+	.	ID=scaffold18|size1287306:hsp:2291:3.12.0.2;Parent=scaffold18|size1287306:hit:1645:3.12.0.2;Target=TRINITY_DN7144_c0_g1_i1 1 3293 +;Gap=M3293
scaffold18|size1287306	est2genome	expressed_sequence_match	279766	285757	29385	+	.	ID=scaffold18|size1287306:hit:1646:3.12.0.2;Name=TRINITY_DN660_c0_g1_i1;score=29385
scaffold18|size1287306	est2genome	match_part	279766	282619	29385	+	.	ID=scaffold18|size1287306:hsp:2292:3.12.0.2;Parent=scaffold18|size1287306:hit:1646:3.12.0.2;Target=TRINITY_DN660_c0_g1_i1 3107 5961 -;Gap=M2854
scaffold18|size1287306	est2genome	match_part	282723	285757	29385	+	.	ID=scaffold18|size1287306:hsp:2293:3.12.0.2;Parent=scaffold18|size1287306:hit:1646:3.12.0.2;Target=TRINITY_DN660_c0_g1_i1 64 3106 -;Gap=M3035
scaffold18|size1287306	est2genome	expressed_sequence_match	286109	287643	6747	+	.	ID=scaffold18|size1287306:hit:1647:3.12.0.2;Name=TRINITY_DN8545_c0_g1_i2;score=6747
scaffold18|size1287306	est2genome	match_part	286109	286605	6747	+	.	ID=scaffold18|size1287306:hsp:2294:3.12.0.2;Parent=scaffold18|size1287306:hit:1647:3.12.0.2;Target=TRINITY_DN8545_c0_g1_i2 1 497 +;Gap=M497
scaffold18|size1287306	est2genome	match_part	286702	286857	6747	+	.	ID=scaffold18|size1287306:hsp:2295:3.12.0.2;Parent=scaffold18|size1287306:hit:1647:3.12.0.2;Target=TRINITY_DN8545_c0_g1_i2 498 653 +;Gap=M156
scaffold18|size1287306	est2genome	match_part	286939	287643	6747	+	.	ID=scaffold18|size1287306:hsp:2296:3.12.0.2;Parent=scaffold18|size1287306:hit:1647:3.12.0.2;Target=TRINITY_DN8545_c0_g1_i2 654 1358 +;Gap=M705
scaffold18|size1287306	est2genome	expressed_sequence_match	287637	288851	4898	-	.	ID=scaffold18|size1287306:hit:1648:3.12.0.2;Name=TRINITY_DN15653_c0_g4_i4;score=4898
scaffold18|size1287306	est2genome	match_part	288477	288851	4898	-	.	ID=scaffold18|size1287306:hsp:2297:3.12.0.2;Parent=scaffold18|size1287306:hit:1648:3.12.0.2;Target=TRINITY_DN15653_c0_g4_i4 1 375 +;Gap=M375
scaffold18|size1287306	est2genome	match_part	288341	288405	4898	-	.	ID=scaffold18|size1287306:hsp:2298:3.12.0.2;Parent=scaffold18|size1287306:hit:1648:3.12.0.2;Target=TRINITY_DN15653_c0_g4_i4 376 440 +;Gap=M65
scaffold18|size1287306	est2genome	match_part	288179	288261	4898	-	.	ID=scaffold18|size1287306:hsp:2299:3.12.0.2;Parent=scaffold18|size1287306:hit:1648:3.12.0.2;Target=TRINITY_DN15653_c0_g4_i4 441 523 +;Gap=M83
scaffold18|size1287306	est2genome	match_part	287637	288103	4898	-	.	ID=scaffold18|size1287306:hsp:2300:3.12.0.2;Parent=scaffold18|size1287306:hit:1648:3.12.0.2;Target=TRINITY_DN15653_c0_g4_i4 524 990 +;Gap=M467
scaffold18|size1287306	est2genome	expressed_sequence_match	286545	286746	1010	-	.	ID=scaffold18|size1287306:hit:1649:3.12.0.2;Name=TRINITY_DN24536_c0_g1_i1;score=1010
scaffold18|size1287306	est2genome	match_part	286545	286746	1010	-	.	ID=scaffold18|size1287306:hsp:2301:3.12.0.2;Parent=scaffold18|size1287306:hit:1649:3.12.0.2;Target=TRINITY_DN24536_c0_g1_i1 1 202 +;Gap=M202
scaffold18|size1287306	est2genome	expressed_sequence_match	286758	287071	1019	-	.	ID=scaffold18|size1287306:hit:1650:3.12.0.2;Name=TRINITY_DN19335_c0_g1_i1;score=1019
scaffold18|size1287306	est2genome	match_part	286914	287071	1019	-	.	ID=scaffold18|size1287306:hsp:2302:3.12.0.2;Parent=scaffold18|size1287306:hit:1650:3.12.0.2;Target=TRINITY_DN19335_c0_g1_i1 1 158 +;Gap=M158
scaffold18|size1287306	est2genome	match_part	286758	286808	1019	-	.	ID=scaffold18|size1287306:hsp:2303:3.12.0.2;Parent=scaffold18|size1287306:hit:1650:3.12.0.2;Target=TRINITY_DN19335_c0_g1_i1 159 209 +;Gap=M51
scaffold18|size1287306	est2genome	expressed_sequence_match	286193	286593	1960	+	.	ID=scaffold18|size1287306:hit:1651:3.12.0.2;Name=TRINITY_DN28965_c0_g1_i1;score=1960
scaffold18|size1287306	est2genome	match_part	286193	286593	1960	+	.	ID=scaffold18|size1287306:hsp:2304:3.12.0.2;Parent=scaffold18|size1287306:hit:1651:3.12.0.2;Target=TRINITY_DN28965_c0_g1_i1 1 401 -;Gap=M401
scaffold18|size1287306	est2genome	expressed_sequence_match	288073	288719	3217	+	.	ID=scaffold18|size1287306:hit:1652:3.12.0.2;Name=TRINITY_DN23122_c0_g1_i1;score=3217
scaffold18|size1287306	est2genome	match_part	288073	288719	3217	+	.	ID=scaffold18|size1287306:hsp:2305:3.12.0.2;Parent=scaffold18|size1287306:hit:1652:3.12.0.2;Target=TRINITY_DN23122_c0_g1_i1 1 647 +;Gap=M647
scaffold18|size1287306	blastn	expressed_sequence_match	287637	290495	1064	-	.	ID=scaffold18|size1287306:hit:1653:3.12.0.2;Name=TRINITY_DN15653_c0_g4_i10;score=1064
scaffold18|size1287306	blastn	match_part	289432	290495	1064	-	.	ID=scaffold18|size1287306:hsp:2306:3.12.0.2;Parent=scaffold18|size1287306:hit:1653:3.12.0.2;Target=TRINITY_DN15653_c0_g4_i10 1 1064 +;Gap=M1064
scaffold18|size1287306	blastn	match_part	288829	289355	527	-	.	ID=scaffold18|size1287306:hsp:2307:3.12.0.2;Parent=scaffold18|size1287306:hit:1653:3.12.0.2;Target=TRINITY_DN15653_c0_g4_i10 1059 1585 +;Gap=M527
scaffold18|size1287306	blastn	match_part	288645	288762	118	-	.	ID=scaffold18|size1287306:hsp:2308:3.12.0.2;Parent=scaffold18|size1287306:hit:1653:3.12.0.2;Target=TRINITY_DN15653_c0_g4_i10 1584 1701 +;Gap=M118
scaffold18|size1287306	blastn	match_part	288477	288572	96	-	.	ID=scaffold18|size1287306:hsp:2309:3.12.0.2;Parent=scaffold18|size1287306:hit:1653:3.12.0.2;Target=TRINITY_DN15653_c0_g4_i10 1700 1795 +;Gap=M96
scaffold18|size1287306	blastn	match_part	288341	288406	66	-	.	ID=scaffold18|size1287306:hsp:2310:3.12.0.2;Parent=scaffold18|size1287306:hit:1653:3.12.0.2;Target=TRINITY_DN15653_c0_g4_i10 1795 1860 +;Gap=M66
scaffold18|size1287306	blastn	match_part	287637	288262	626	-	.	ID=scaffold18|size1287306:hsp:2311:3.12.0.2;Parent=scaffold18|size1287306:hit:1653:3.12.0.2;Target=TRINITY_DN15653_c0_g4_i10 1860 2485 +;Gap=M626
scaffold18|size1287306	blastn	expressed_sequence_match	287637	290495	1064	-	.	ID=scaffold18|size1287306:hit:1654:3.12.0.2;Name=TRINITY_DN15653_c0_g4_i7;score=1064
scaffold18|size1287306	blastn	match_part	289432	290495	1064	-	.	ID=scaffold18|size1287306:hsp:2312:3.12.0.2;Parent=scaffold18|size1287306:hit:1654:3.12.0.2;Target=TRINITY_DN15653_c0_g4_i7 1 1064 +;Gap=M1064
scaffold18|size1287306	blastn	match_part	288829	289355	527	-	.	ID=scaffold18|size1287306:hsp:2313:3.12.0.2;Parent=scaffold18|size1287306:hit:1654:3.12.0.2;Target=TRINITY_DN15653_c0_g4_i7 1059 1585 +;Gap=M527
scaffold18|size1287306	blastn	match_part	288645	288762	118	-	.	ID=scaffold18|size1287306:hsp:2314:3.12.0.2;Parent=scaffold18|size1287306:hit:1654:3.12.0.2;Target=TRINITY_DN15653_c0_g4_i7 1584 1701 +;Gap=M118
scaffold18|size1287306	blastn	match_part	288341	288572	232	-	.	ID=scaffold18|size1287306:hsp:2315:3.12.0.2;Parent=scaffold18|size1287306:hit:1654:3.12.0.2;Target=TRINITY_DN15653_c0_g4_i7 1700 1931 +;Gap=M232
scaffold18|size1287306	blastn	match_part	287637	288262	626	-	.	ID=scaffold18|size1287306:hsp:2316:3.12.0.2;Parent=scaffold18|size1287306:hit:1654:3.12.0.2;Target=TRINITY_DN15653_c0_g4_i7 1931 2556 +;Gap=M626
scaffold18|size1287306	blastn	expressed_sequence_match	287637	290495	1064	-	.	ID=scaffold18|size1287306:hit:1655:3.12.0.2;Name=TRINITY_DN15653_c0_g4_i3;score=1064
scaffold18|size1287306	blastn	match_part	289432	290495	1064	-	.	ID=scaffold18|size1287306:hsp:2317:3.12.0.2;Parent=scaffold18|size1287306:hit:1655:3.12.0.2;Target=TRINITY_DN15653_c0_g4_i3 1 1064 +;Gap=M1064
scaffold18|size1287306	blastn	match_part	288829	289355	527	-	.	ID=scaffold18|size1287306:hsp:2318:3.12.0.2;Parent=scaffold18|size1287306:hit:1655:3.12.0.2;Target=TRINITY_DN15653_c0_g4_i3 1059 1585 +;Gap=M527
scaffold18|size1287306	blastn	match_part	288645	288762	118	-	.	ID=scaffold18|size1287306:hsp:2319:3.12.0.2;Parent=scaffold18|size1287306:hit:1655:3.12.0.2;Target=TRINITY_DN15653_c0_g4_i3 1584 1701 +;Gap=M118
scaffold18|size1287306	blastn	match_part	288341	288572	232	-	.	ID=scaffold18|size1287306:hsp:2320:3.12.0.2;Parent=scaffold18|size1287306:hit:1655:3.12.0.2;Target=TRINITY_DN15653_c0_g4_i3 1700 1931 +;Gap=M232
scaffold18|size1287306	blastn	match_part	288179	288262	84	-	.	ID=scaffold18|size1287306:hsp:2321:3.12.0.2;Parent=scaffold18|size1287306:hit:1655:3.12.0.2;Target=TRINITY_DN15653_c0_g4_i3 1931 2014 +;Gap=M84
scaffold18|size1287306	blastn	match_part	287637	288105	469	-	.	ID=scaffold18|size1287306:hsp:2322:3.12.0.2;Parent=scaffold18|size1287306:hit:1655:3.12.0.2;Target=TRINITY_DN15653_c0_g4_i3 2013 2481 +;Gap=M469
scaffold18|size1287306	blastn	expressed_sequence_match	287637	290495	1667	-	.	ID=scaffold18|size1287306:hit:1656:3.12.0.2;Name=TRINITY_DN15653_c0_g4_i6;score=1667
scaffold18|size1287306	blastn	match_part	288829	290495	1667	-	.	ID=scaffold18|size1287306:hsp:2323:3.12.0.2;Parent=scaffold18|size1287306:hit:1656:3.12.0.2;Target=TRINITY_DN15653_c0_g4_i6 1 1667 +;Gap=M1667
scaffold18|size1287306	blastn	match_part	288645	288762	118	-	.	ID=scaffold18|size1287306:hsp:2324:3.12.0.2;Parent=scaffold18|size1287306:hit:1656:3.12.0.2;Target=TRINITY_DN15653_c0_g4_i6 1666 1783 +;Gap=M118
scaffold18|size1287306	blastn	match_part	288341	288572	232	-	.	ID=scaffold18|size1287306:hsp:2325:3.12.0.2;Parent=scaffold18|size1287306:hit:1656:3.12.0.2;Target=TRINITY_DN15653_c0_g4_i6 1782 2013 +;Gap=M232
scaffold18|size1287306	blastn	match_part	288179	288262	84	-	.	ID=scaffold18|size1287306:hsp:2326:3.12.0.2;Parent=scaffold18|size1287306:hit:1656:3.12.0.2;Target=TRINITY_DN15653_c0_g4_i6 2013 2096 +;Gap=M84
scaffold18|size1287306	blastn	match_part	287637	288105	469	-	.	ID=scaffold18|size1287306:hsp:2327:3.12.0.2;Parent=scaffold18|size1287306:hit:1656:3.12.0.2;Target=TRINITY_DN15653_c0_g4_i6 2095 2563 +;Gap=M469
scaffold18|size1287306	blastn	expressed_sequence_match	287637	290495	1667	-	.	ID=scaffold18|size1287306:hit:1657:3.12.0.2;Name=TRINITY_DN15653_c0_g4_i1;score=1667
scaffold18|size1287306	blastn	match_part	288829	290495	1667	-	.	ID=scaffold18|size1287306:hsp:2328:3.12.0.2;Parent=scaffold18|size1287306:hit:1657:3.12.0.2;Target=TRINITY_DN15653_c0_g4_i1 1 1667 +;Gap=M1667
scaffold18|size1287306	blastn	match_part	288477	288762	286	-	.	ID=scaffold18|size1287306:hsp:2329:3.12.0.2;Parent=scaffold18|size1287306:hit:1657:3.12.0.2;Target=TRINITY_DN15653_c0_g4_i1 1666 1951 +;Gap=M286
scaffold18|size1287306	blastn	match_part	288341	288406	66	-	.	ID=scaffold18|size1287306:hsp:2330:3.12.0.2;Parent=scaffold18|size1287306:hit:1657:3.12.0.2;Target=TRINITY_DN15653_c0_g4_i1 1951 2016 +;Gap=M66
scaffold18|size1287306	blastn	match_part	288179	288262	84	-	.	ID=scaffold18|size1287306:hsp:2331:3.12.0.2;Parent=scaffold18|size1287306:hit:1657:3.12.0.2;Target=TRINITY_DN15653_c0_g4_i1 2016 2099 +;Gap=M84
scaffold18|size1287306	blastn	match_part	287637	288105	469	-	.	ID=scaffold18|size1287306:hsp:2332:3.12.0.2;Parent=scaffold18|size1287306:hit:1657:3.12.0.2;Target=TRINITY_DN15653_c0_g4_i1 2098 2566 +;Gap=M469
scaffold18|size1287306	blastn	expressed_sequence_match	287637	290495	1064	-	.	ID=scaffold18|size1287306:hit:1658:3.12.0.2;Name=TRINITY_DN15653_c0_g4_i9;score=1064
scaffold18|size1287306	blastn	match_part	289432	290495	1064	-	.	ID=scaffold18|size1287306:hsp:2333:3.12.0.2;Parent=scaffold18|size1287306:hit:1658:3.12.0.2;Target=TRINITY_DN15653_c0_g4_i9 1 1064 +;Gap=M1064
scaffold18|size1287306	blastn	match_part	288829	289355	527	-	.	ID=scaffold18|size1287306:hsp:2334:3.12.0.2;Parent=scaffold18|size1287306:hit:1658:3.12.0.2;Target=TRINITY_DN15653_c0_g4_i9 1059 1585 +;Gap=M527
scaffold18|size1287306	blastn	match_part	288341	288762	422	-	.	ID=scaffold18|size1287306:hsp:2335:3.12.0.2;Parent=scaffold18|size1287306:hit:1658:3.12.0.2;Target=TRINITY_DN15653_c0_g4_i9 1584 2005 +;Gap=M422
scaffold18|size1287306	blastn	match_part	288179	288262	84	-	.	ID=scaffold18|size1287306:hsp:2336:3.12.0.2;Parent=scaffold18|size1287306:hit:1658:3.12.0.2;Target=TRINITY_DN15653_c0_g4_i9 2005 2088 +;Gap=M84
scaffold18|size1287306	blastn	match_part	287637	288105	469	-	.	ID=scaffold18|size1287306:hsp:2337:3.12.0.2;Parent=scaffold18|size1287306:hit:1658:3.12.0.2;Target=TRINITY_DN15653_c0_g4_i9 2087 2555 +;Gap=M469
scaffold18|size1287306	blastn	expressed_sequence_match	287637	290495	1064	-	.	ID=scaffold18|size1287306:hit:1659:3.12.0.2;Name=TRINITY_DN15653_c0_g4_i2;score=1064
scaffold18|size1287306	blastn	match_part	289432	290495	1064	-	.	ID=scaffold18|size1287306:hsp:2338:3.12.0.2;Parent=scaffold18|size1287306:hit:1659:3.12.0.2;Target=TRINITY_DN15653_c0_g4_i2 1 1064 +;Gap=M1064
scaffold18|size1287306	blastn	match_part	288829	289355	527	-	.	ID=scaffold18|size1287306:hsp:2339:3.12.0.2;Parent=scaffold18|size1287306:hit:1659:3.12.0.2;Target=TRINITY_DN15653_c0_g4_i2 1059 1585 +;Gap=M527
scaffold18|size1287306	blastn	match_part	288341	288762	422	-	.	ID=scaffold18|size1287306:hsp:2340:3.12.0.2;Parent=scaffold18|size1287306:hit:1659:3.12.0.2;Target=TRINITY_DN15653_c0_g4_i2 1584 2005 +;Gap=M422
scaffold18|size1287306	blastn	match_part	287637	288262	626	-	.	ID=scaffold18|size1287306:hsp:2341:3.12.0.2;Parent=scaffold18|size1287306:hit:1659:3.12.0.2;Target=TRINITY_DN15653_c0_g4_i2 2005 2630 +;Gap=M626
scaffold18|size1287306	blastn	expressed_sequence_match	287637	290495	1667	-	.	ID=scaffold18|size1287306:hit:1660:3.12.0.2;Name=TRINITY_DN15653_c0_g4_i8;score=1667
scaffold18|size1287306	blastn	match_part	288829	290495	1667	-	.	ID=scaffold18|size1287306:hsp:2342:3.12.0.2;Parent=scaffold18|size1287306:hit:1660:3.12.0.2;Target=TRINITY_DN15653_c0_g4_i8 1 1667 +;Gap=M1667
scaffold18|size1287306	blastn	match_part	288645	288762	118	-	.	ID=scaffold18|size1287306:hsp:2343:3.12.0.2;Parent=scaffold18|size1287306:hit:1660:3.12.0.2;Target=TRINITY_DN15653_c0_g4_i8 1666 1783 +;Gap=M118
scaffold18|size1287306	blastn	match_part	288477	288572	96	-	.	ID=scaffold18|size1287306:hsp:2344:3.12.0.2;Parent=scaffold18|size1287306:hit:1660:3.12.0.2;Target=TRINITY_DN15653_c0_g4_i8 1782 1877 +;Gap=M96
scaffold18|size1287306	blastn	match_part	288341	288406	66	-	.	ID=scaffold18|size1287306:hsp:2345:3.12.0.2;Parent=scaffold18|size1287306:hit:1660:3.12.0.2;Target=TRINITY_DN15653_c0_g4_i8 1877 1942 +;Gap=M66
scaffold18|size1287306	blastn	match_part	288179	288262	84	-	.	ID=scaffold18|size1287306:hsp:2346:3.12.0.2;Parent=scaffold18|size1287306:hit:1660:3.12.0.2;Target=TRINITY_DN15653_c0_g4_i8 1942 2025 +;Gap=M84
scaffold18|size1287306	blastn	match_part	287637	288105	469	-	.	ID=scaffold18|size1287306:hsp:2347:3.12.0.2;Parent=scaffold18|size1287306:hit:1660:3.12.0.2;Target=TRINITY_DN15653_c0_g4_i8 2024 2492 +;Gap=M469
scaffold18|size1287306	blastn	expressed_sequence_match	286110	290574	152	+	.	ID=scaffold18|size1287306:hit:1661:3.12.0.2;Name=TRINITY_DN13326_c0_g1_i1;score=152
scaffold18|size1287306	blastn	match_part	286110	286261	152	+	.	ID=scaffold18|size1287306:hsp:2348:3.12.0.2;Parent=scaffold18|size1287306:hit:1661:3.12.0.2;Target=TRINITY_DN13326_c0_g1_i1 3 154 +;Gap=M152
scaffold18|size1287306	blastn	match_part	286418	286605	188	+	.	ID=scaffold18|size1287306:hsp:2349:3.12.0.2;Parent=scaffold18|size1287306:hit:1661:3.12.0.2;Target=TRINITY_DN13326_c0_g1_i1 153 340 +;Gap=M188
scaffold18|size1287306	blastn	match_part	286702	286858	157	+	.	ID=scaffold18|size1287306:hsp:2350:3.12.0.2;Parent=scaffold18|size1287306:hit:1661:3.12.0.2;Target=TRINITY_DN13326_c0_g1_i1 341 497 +;Gap=M157
scaffold18|size1287306	blastn	match_part	286938	288105	1168	+	.	ID=scaffold18|size1287306:hsp:2351:3.12.0.2;Parent=scaffold18|size1287306:hit:1661:3.12.0.2;Target=TRINITY_DN13326_c0_g1_i1 496 1663 +;Gap=M1168
scaffold18|size1287306	blastn	match_part	288179	288262	84	+	.	ID=scaffold18|size1287306:hsp:2352:3.12.0.2;Parent=scaffold18|size1287306:hit:1661:3.12.0.2;Target=TRINITY_DN13326_c0_g1_i1 1662 1745 +;Gap=M84
scaffold18|size1287306	blastn	match_part	288341	288406	66	+	.	ID=scaffold18|size1287306:hsp:2353:3.12.0.2;Parent=scaffold18|size1287306:hit:1661:3.12.0.2;Target=TRINITY_DN13326_c0_g1_i1 1745 1810 +;Gap=M66
scaffold18|size1287306	blastn	match_part	288477	288572	96	+	.	ID=scaffold18|size1287306:hsp:2354:3.12.0.2;Parent=scaffold18|size1287306:hit:1661:3.12.0.2;Target=TRINITY_DN13326_c0_g1_i1 1810 1905 +;Gap=M96
scaffold18|size1287306	blastn	match_part	288645	288762	118	+	.	ID=scaffold18|size1287306:hsp:2355:3.12.0.2;Parent=scaffold18|size1287306:hit:1661:3.12.0.2;Target=TRINITY_DN13326_c0_g1_i1 1904 2021 +;Gap=M118
scaffold18|size1287306	blastn	match_part	288829	289355	527	+	.	ID=scaffold18|size1287306:hsp:2356:3.12.0.2;Parent=scaffold18|size1287306:hit:1661:3.12.0.2;Target=TRINITY_DN13326_c0_g1_i1 2020 2546 +;Gap=M527
scaffold18|size1287306	blastn	match_part	289432	290574	1143	+	.	ID=scaffold18|size1287306:hsp:2357:3.12.0.2;Parent=scaffold18|size1287306:hit:1661:3.12.0.2;Target=TRINITY_DN13326_c0_g1_i1 2541 3683 +;Gap=M1143
scaffold18|size1287306	blastn	expressed_sequence_match	287637	290495	1064	-	.	ID=scaffold18|size1287306:hit:1662:3.12.0.2;Name=TRINITY_DN15653_c0_g4_i5;score=1064
scaffold18|size1287306	blastn	match_part	289432	290495	1064	-	.	ID=scaffold18|size1287306:hsp:2358:3.12.0.2;Parent=scaffold18|size1287306:hit:1662:3.12.0.2;Target=TRINITY_DN15653_c0_g4_i5 1 1064 +;Gap=M1064
scaffold18|size1287306	blastn	match_part	288829	289355	527	-	.	ID=scaffold18|size1287306:hsp:2359:3.12.0.2;Parent=scaffold18|size1287306:hit:1662:3.12.0.2;Target=TRINITY_DN15653_c0_g4_i5 1059 1585 +;Gap=M527
scaffold18|size1287306	blastn	match_part	288477	288762	286	-	.	ID=scaffold18|size1287306:hsp:2360:3.12.0.2;Parent=scaffold18|size1287306:hit:1662:3.12.0.2;Target=TRINITY_DN15653_c0_g4_i5 1584 1869 +;Gap=M286
scaffold18|size1287306	blastn	match_part	288341	288406	66	-	.	ID=scaffold18|size1287306:hsp:2361:3.12.0.2;Parent=scaffold18|size1287306:hit:1662:3.12.0.2;Target=TRINITY_DN15653_c0_g4_i5 1869 1934 +;Gap=M66
scaffold18|size1287306	blastn	match_part	288179	288262	84	-	.	ID=scaffold18|size1287306:hsp:2362:3.12.0.2;Parent=scaffold18|size1287306:hit:1662:3.12.0.2;Target=TRINITY_DN15653_c0_g4_i5 1934 2017 +;Gap=M84
scaffold18|size1287306	blastn	match_part	287637	288105	469	-	.	ID=scaffold18|size1287306:hsp:2363:3.12.0.2;Parent=scaffold18|size1287306:hit:1662:3.12.0.2;Target=TRINITY_DN15653_c0_g4_i5 2016 2484 +;Gap=M469
scaffold18|size1287306	est2genome	expressed_sequence_match	287637	290495	12331	-	.	ID=scaffold18|size1287306:hit:1663:3.12.0.2;Name=TRINITY_DN15653_c0_g4_i10;score=12331
scaffold18|size1287306	est2genome	match_part	289432	290495	12331	-	.	ID=scaffold18|size1287306:hsp:2364:3.12.0.2;Parent=scaffold18|size1287306:hit:1663:3.12.0.2;Target=TRINITY_DN15653_c0_g4_i10 1 1064 +;Gap=M1064
scaffold18|size1287306	est2genome	match_part	288829	289349	12331	-	.	ID=scaffold18|size1287306:hsp:2365:3.12.0.2;Parent=scaffold18|size1287306:hit:1663:3.12.0.2;Target=TRINITY_DN15653_c0_g4_i10 1065 1585 +;Gap=M521
scaffold18|size1287306	est2genome	match_part	288645	288760	12331	-	.	ID=scaffold18|size1287306:hsp:2366:3.12.0.2;Parent=scaffold18|size1287306:hit:1663:3.12.0.2;Target=TRINITY_DN15653_c0_g4_i10 1586 1701 +;Gap=M116
scaffold18|size1287306	est2genome	match_part	288477	288570	12331	-	.	ID=scaffold18|size1287306:hsp:2367:3.12.0.2;Parent=scaffold18|size1287306:hit:1663:3.12.0.2;Target=TRINITY_DN15653_c0_g4_i10 1702 1795 +;Gap=M94
scaffold18|size1287306	est2genome	match_part	288341	288405	12331	-	.	ID=scaffold18|size1287306:hsp:2368:3.12.0.2;Parent=scaffold18|size1287306:hit:1663:3.12.0.2;Target=TRINITY_DN15653_c0_g4_i10 1796 1860 +;Gap=M65
scaffold18|size1287306	est2genome	match_part	287637	288261	12331	-	.	ID=scaffold18|size1287306:hsp:2369:3.12.0.2;Parent=scaffold18|size1287306:hit:1663:3.12.0.2;Target=TRINITY_DN15653_c0_g4_i10 1861 2485 +;Gap=M625
scaffold18|size1287306	est2genome	expressed_sequence_match	287637	290495	12699	-	.	ID=scaffold18|size1287306:hit:1664:3.12.0.2;Name=TRINITY_DN15653_c0_g4_i7;score=12699
scaffold18|size1287306	est2genome	match_part	289432	290495	12699	-	.	ID=scaffold18|size1287306:hsp:2370:3.12.0.2;Parent=scaffold18|size1287306:hit:1664:3.12.0.2;Target=TRINITY_DN15653_c0_g4_i7 1 1064 +;Gap=M1064
scaffold18|size1287306	est2genome	match_part	288829	289349	12699	-	.	ID=scaffold18|size1287306:hsp:2371:3.12.0.2;Parent=scaffold18|size1287306:hit:1664:3.12.0.2;Target=TRINITY_DN15653_c0_g4_i7 1065 1585 +;Gap=M521
scaffold18|size1287306	est2genome	match_part	288645	288760	12699	-	.	ID=scaffold18|size1287306:hsp:2372:3.12.0.2;Parent=scaffold18|size1287306:hit:1664:3.12.0.2;Target=TRINITY_DN15653_c0_g4_i7 1586 1701 +;Gap=M116
scaffold18|size1287306	est2genome	match_part	288341	288570	12699	-	.	ID=scaffold18|size1287306:hsp:2373:3.12.0.2;Parent=scaffold18|size1287306:hit:1664:3.12.0.2;Target=TRINITY_DN15653_c0_g4_i7 1702 1931 +;Gap=M230
scaffold18|size1287306	est2genome	match_part	287637	288261	12699	-	.	ID=scaffold18|size1287306:hsp:2374:3.12.0.2;Parent=scaffold18|size1287306:hit:1664:3.12.0.2;Target=TRINITY_DN15653_c0_g4_i7 1932 2556 +;Gap=M625
scaffold18|size1287306	est2genome	expressed_sequence_match	287637	290495	12306	-	.	ID=scaffold18|size1287306:hit:1665:3.12.0.2;Name=TRINITY_DN15653_c0_g4_i3;score=12306
scaffold18|size1287306	est2genome	match_part	289432	290495	12306	-	.	ID=scaffold18|size1287306:hsp:2375:3.12.0.2;Parent=scaffold18|size1287306:hit:1665:3.12.0.2;Target=TRINITY_DN15653_c0_g4_i3 1 1064 +;Gap=M1064
scaffold18|size1287306	est2genome	match_part	288829	289349	12306	-	.	ID=scaffold18|size1287306:hsp:2376:3.12.0.2;Parent=scaffold18|size1287306:hit:1665:3.12.0.2;Target=TRINITY_DN15653_c0_g4_i3 1065 1585 +;Gap=M521
scaffold18|size1287306	est2genome	match_part	288645	288760	12306	-	.	ID=scaffold18|size1287306:hsp:2377:3.12.0.2;Parent=scaffold18|size1287306:hit:1665:3.12.0.2;Target=TRINITY_DN15653_c0_g4_i3 1586 1701 +;Gap=M116
scaffold18|size1287306	est2genome	match_part	288341	288570	12306	-	.	ID=scaffold18|size1287306:hsp:2378:3.12.0.2;Parent=scaffold18|size1287306:hit:1665:3.12.0.2;Target=TRINITY_DN15653_c0_g4_i3 1702 1931 +;Gap=M230
scaffold18|size1287306	est2genome	match_part	288179	288261	12306	-	.	ID=scaffold18|size1287306:hsp:2379:3.12.0.2;Parent=scaffold18|size1287306:hit:1665:3.12.0.2;Target=TRINITY_DN15653_c0_g4_i3 1932 2014 +;Gap=M83
scaffold18|size1287306	est2genome	match_part	287637	288103	12306	-	.	ID=scaffold18|size1287306:hsp:2380:3.12.0.2;Parent=scaffold18|size1287306:hit:1665:3.12.0.2;Target=TRINITY_DN15653_c0_g4_i3 2015 2481 +;Gap=M467
scaffold18|size1287306	est2genome	expressed_sequence_match	287637	290495	12737	-	.	ID=scaffold18|size1287306:hit:1666:3.12.0.2;Name=TRINITY_DN15653_c0_g4_i6;score=12737
scaffold18|size1287306	est2genome	match_part	288829	290495	12737	-	.	ID=scaffold18|size1287306:hsp:2381:3.12.0.2;Parent=scaffold18|size1287306:hit:1666:3.12.0.2;Target=TRINITY_DN15653_c0_g4_i6 1 1667 +;Gap=M1667
scaffold18|size1287306	est2genome	match_part	288645	288760	12737	-	.	ID=scaffold18|size1287306:hsp:2382:3.12.0.2;Parent=scaffold18|size1287306:hit:1666:3.12.0.2;Target=TRINITY_DN15653_c0_g4_i6 1668 1783 +;Gap=M116
scaffold18|size1287306	est2genome	match_part	288341	288570	12737	-	.	ID=scaffold18|size1287306:hsp:2383:3.12.0.2;Parent=scaffold18|size1287306:hit:1666:3.12.0.2;Target=TRINITY_DN15653_c0_g4_i6 1784 2013 +;Gap=M230
scaffold18|size1287306	est2genome	match_part	288179	288261	12737	-	.	ID=scaffold18|size1287306:hsp:2384:3.12.0.2;Parent=scaffold18|size1287306:hit:1666:3.12.0.2;Target=TRINITY_DN15653_c0_g4_i6 2014 2096 +;Gap=M83
scaffold18|size1287306	est2genome	match_part	287637	288103	12737	-	.	ID=scaffold18|size1287306:hsp:2385:3.12.0.2;Parent=scaffold18|size1287306:hit:1666:3.12.0.2;Target=TRINITY_DN15653_c0_g4_i6 2097 2563 +;Gap=M467
scaffold18|size1287306	est2genome	expressed_sequence_match	287637	290495	12757	-	.	ID=scaffold18|size1287306:hit:1667:3.12.0.2;Name=TRINITY_DN15653_c0_g4_i1;score=12757
scaffold18|size1287306	est2genome	match_part	288829	290495	12757	-	.	ID=scaffold18|size1287306:hsp:2386:3.12.0.2;Parent=scaffold18|size1287306:hit:1667:3.12.0.2;Target=TRINITY_DN15653_c0_g4_i1 1 1667 +;Gap=M1667
scaffold18|size1287306	est2genome	match_part	288477	288760	12757	-	.	ID=scaffold18|size1287306:hsp:2387:3.12.0.2;Parent=scaffold18|size1287306:hit:1667:3.12.0.2;Target=TRINITY_DN15653_c0_g4_i1 1668 1951 +;Gap=M284
scaffold18|size1287306	est2genome	match_part	288341	288405	12757	-	.	ID=scaffold18|size1287306:hsp:2388:3.12.0.2;Parent=scaffold18|size1287306:hit:1667:3.12.0.2;Target=TRINITY_DN15653_c0_g4_i1 1952 2016 +;Gap=M65
scaffold18|size1287306	est2genome	match_part	288179	288261	12757	-	.	ID=scaffold18|size1287306:hsp:2389:3.12.0.2;Parent=scaffold18|size1287306:hit:1667:3.12.0.2;Target=TRINITY_DN15653_c0_g4_i1 2017 2099 +;Gap=M83
scaffold18|size1287306	est2genome	match_part	287637	288103	12757	-	.	ID=scaffold18|size1287306:hsp:2390:3.12.0.2;Parent=scaffold18|size1287306:hit:1667:3.12.0.2;Target=TRINITY_DN15653_c0_g4_i1 2100 2566 +;Gap=M467
scaffold18|size1287306	est2genome	expressed_sequence_match	287637	290495	12694	-	.	ID=scaffold18|size1287306:hit:1668:3.12.0.2;Name=TRINITY_DN15653_c0_g4_i9;score=12694
scaffold18|size1287306	est2genome	match_part	289432	290495	12694	-	.	ID=scaffold18|size1287306:hsp:2391:3.12.0.2;Parent=scaffold18|size1287306:hit:1668:3.12.0.2;Target=TRINITY_DN15653_c0_g4_i9 1 1064 +;Gap=M1064
scaffold18|size1287306	est2genome	match_part	288829	289349	12694	-	.	ID=scaffold18|size1287306:hsp:2392:3.12.0.2;Parent=scaffold18|size1287306:hit:1668:3.12.0.2;Target=TRINITY_DN15653_c0_g4_i9 1065 1585 +;Gap=M521
scaffold18|size1287306	est2genome	match_part	288341	288760	12694	-	.	ID=scaffold18|size1287306:hsp:2393:3.12.0.2;Parent=scaffold18|size1287306:hit:1668:3.12.0.2;Target=TRINITY_DN15653_c0_g4_i9 1586 2005 +;Gap=M420
scaffold18|size1287306	est2genome	match_part	288179	288261	12694	-	.	ID=scaffold18|size1287306:hsp:2394:3.12.0.2;Parent=scaffold18|size1287306:hit:1668:3.12.0.2;Target=TRINITY_DN15653_c0_g4_i9 2006 2088 +;Gap=M83
scaffold18|size1287306	est2genome	match_part	287637	288103	12694	-	.	ID=scaffold18|size1287306:hsp:2395:3.12.0.2;Parent=scaffold18|size1287306:hit:1668:3.12.0.2;Target=TRINITY_DN15653_c0_g4_i9 2089 2555 +;Gap=M467
scaffold18|size1287306	est2genome	expressed_sequence_match	287637	290495	13087	-	.	ID=scaffold18|size1287306:hit:1669:3.12.0.2;Name=TRINITY_DN15653_c0_g4_i2;score=13087
scaffold18|size1287306	est2genome	match_part	289432	290495	13087	-	.	ID=scaffold18|size1287306:hsp:2396:3.12.0.2;Parent=scaffold18|size1287306:hit:1669:3.12.0.2;Target=TRINITY_DN15653_c0_g4_i2 1 1064 +;Gap=M1064
scaffold18|size1287306	est2genome	match_part	288829	289349	13087	-	.	ID=scaffold18|size1287306:hsp:2397:3.12.0.2;Parent=scaffold18|size1287306:hit:1669:3.12.0.2;Target=TRINITY_DN15653_c0_g4_i2 1065 1585 +;Gap=M521
scaffold18|size1287306	est2genome	match_part	288341	288760	13087	-	.	ID=scaffold18|size1287306:hsp:2398:3.12.0.2;Parent=scaffold18|size1287306:hit:1669:3.12.0.2;Target=TRINITY_DN15653_c0_g4_i2 1586 2005 +;Gap=M420
scaffold18|size1287306	est2genome	match_part	287637	288261	13087	-	.	ID=scaffold18|size1287306:hsp:2399:3.12.0.2;Parent=scaffold18|size1287306:hit:1669:3.12.0.2;Target=TRINITY_DN15653_c0_g4_i2 2006 2630 +;Gap=M625
scaffold18|size1287306	est2genome	expressed_sequence_match	287637	290495	12369	-	.	ID=scaffold18|size1287306:hit:1670:3.12.0.2;Name=TRINITY_DN15653_c0_g4_i8;score=12369
scaffold18|size1287306	est2genome	match_part	288829	290495	12369	-	.	ID=scaffold18|size1287306:hsp:2400:3.12.0.2;Parent=scaffold18|size1287306:hit:1670:3.12.0.2;Target=TRINITY_DN15653_c0_g4_i8 1 1667 +;Gap=M1667
scaffold18|size1287306	est2genome	match_part	288645	288760	12369	-	.	ID=scaffold18|size1287306:hsp:2401:3.12.0.2;Parent=scaffold18|size1287306:hit:1670:3.12.0.2;Target=TRINITY_DN15653_c0_g4_i8 1668 1783 +;Gap=M116
scaffold18|size1287306	est2genome	match_part	288477	288570	12369	-	.	ID=scaffold18|size1287306:hsp:2402:3.12.0.2;Parent=scaffold18|size1287306:hit:1670:3.12.0.2;Target=TRINITY_DN15653_c0_g4_i8 1784 1877 +;Gap=M94
scaffold18|size1287306	est2genome	match_part	288341	288405	12369	-	.	ID=scaffold18|size1287306:hsp:2403:3.12.0.2;Parent=scaffold18|size1287306:hit:1670:3.12.0.2;Target=TRINITY_DN15653_c0_g4_i8 1878 1942 +;Gap=M65
scaffold18|size1287306	est2genome	match_part	288179	288261	12369	-	.	ID=scaffold18|size1287306:hsp:2404:3.12.0.2;Parent=scaffold18|size1287306:hit:1670:3.12.0.2;Target=TRINITY_DN15653_c0_g4_i8 1943 2025 +;Gap=M83
scaffold18|size1287306	est2genome	match_part	287637	288103	12369	-	.	ID=scaffold18|size1287306:hsp:2405:3.12.0.2;Parent=scaffold18|size1287306:hit:1670:3.12.0.2;Target=TRINITY_DN15653_c0_g4_i8 2026 2492 +;Gap=M467
scaffold18|size1287306	est2genome	expressed_sequence_match	286108	290574	18148	+	.	ID=scaffold18|size1287306:hit:1671:3.12.0.2;Name=TRINITY_DN13326_c0_g1_i1;score=18148
scaffold18|size1287306	est2genome	match_part	286108	286260	18148	+	.	ID=scaffold18|size1287306:hsp:2406:3.12.0.2;Parent=scaffold18|size1287306:hit:1671:3.12.0.2;Target=TRINITY_DN13326_c0_g1_i1 1 153 +;Gap=M153
scaffold18|size1287306	est2genome	match_part	286419	286605	18148	+	.	ID=scaffold18|size1287306:hsp:2407:3.12.0.2;Parent=scaffold18|size1287306:hit:1671:3.12.0.2;Target=TRINITY_DN13326_c0_g1_i1 154 340 +;Gap=M187
scaffold18|size1287306	est2genome	match_part	286702	286857	18148	+	.	ID=scaffold18|size1287306:hsp:2408:3.12.0.2;Parent=scaffold18|size1287306:hit:1671:3.12.0.2;Target=TRINITY_DN13326_c0_g1_i1 341 496 +;Gap=M156
scaffold18|size1287306	est2genome	match_part	286939	288103	18148	+	.	ID=scaffold18|size1287306:hsp:2409:3.12.0.2;Parent=scaffold18|size1287306:hit:1671:3.12.0.2;Target=TRINITY_DN13326_c0_g1_i1 497 1661 +;Gap=M1165
scaffold18|size1287306	est2genome	match_part	288179	288261	18148	+	.	ID=scaffold18|size1287306:hsp:2410:3.12.0.2;Parent=scaffold18|size1287306:hit:1671:3.12.0.2;Target=TRINITY_DN13326_c0_g1_i1 1662 1744 +;Gap=M83
scaffold18|size1287306	est2genome	match_part	288341	288405	18148	+	.	ID=scaffold18|size1287306:hsp:2411:3.12.0.2;Parent=scaffold18|size1287306:hit:1671:3.12.0.2;Target=TRINITY_DN13326_c0_g1_i1 1745 1809 +;Gap=M65
scaffold18|size1287306	est2genome	match_part	288477	288570	18148	+	.	ID=scaffold18|size1287306:hsp:2412:3.12.0.2;Parent=scaffold18|size1287306:hit:1671:3.12.0.2;Target=TRINITY_DN13326_c0_g1_i1 1810 1903 +;Gap=M94
scaffold18|size1287306	est2genome	match_part	288645	288760	18148	+	.	ID=scaffold18|size1287306:hsp:2413:3.12.0.2;Parent=scaffold18|size1287306:hit:1671:3.12.0.2;Target=TRINITY_DN13326_c0_g1_i1 1904 2019 +;Gap=M116
scaffold18|size1287306	est2genome	match_part	288829	289349	18148	+	.	ID=scaffold18|size1287306:hsp:2414:3.12.0.2;Parent=scaffold18|size1287306:hit:1671:3.12.0.2;Target=TRINITY_DN13326_c0_g1_i1 2020 2540 +;Gap=M521
scaffold18|size1287306	est2genome	match_part	289432	290574	18148	+	.	ID=scaffold18|size1287306:hsp:2415:3.12.0.2;Parent=scaffold18|size1287306:hit:1671:3.12.0.2;Target=TRINITY_DN13326_c0_g1_i1 2541 3683 +;Gap=M1143
scaffold18|size1287306	est2genome	expressed_sequence_match	287637	290495	12326	-	.	ID=scaffold18|size1287306:hit:1672:3.12.0.2;Name=TRINITY_DN15653_c0_g4_i5;score=12326
scaffold18|size1287306	est2genome	match_part	289432	290495	12326	-	.	ID=scaffold18|size1287306:hsp:2416:3.12.0.2;Parent=scaffold18|size1287306:hit:1672:3.12.0.2;Target=TRINITY_DN15653_c0_g4_i5 1 1064 +;Gap=M1064
scaffold18|size1287306	est2genome	match_part	288829	289349	12326	-	.	ID=scaffold18|size1287306:hsp:2417:3.12.0.2;Parent=scaffold18|size1287306:hit:1672:3.12.0.2;Target=TRINITY_DN15653_c0_g4_i5 1065 1585 +;Gap=M521
scaffold18|size1287306	est2genome	match_part	288477	288760	12326	-	.	ID=scaffold18|size1287306:hsp:2418:3.12.0.2;Parent=scaffold18|size1287306:hit:1672:3.12.0.2;Target=TRINITY_DN15653_c0_g4_i5 1586 1869 +;Gap=M284
scaffold18|size1287306	est2genome	match_part	288341	288405	12326	-	.	ID=scaffold18|size1287306:hsp:2419:3.12.0.2;Parent=scaffold18|size1287306:hit:1672:3.12.0.2;Target=TRINITY_DN15653_c0_g4_i5 1870 1934 +;Gap=M65
scaffold18|size1287306	est2genome	match_part	288179	288261	12326	-	.	ID=scaffold18|size1287306:hsp:2420:3.12.0.2;Parent=scaffold18|size1287306:hit:1672:3.12.0.2;Target=TRINITY_DN15653_c0_g4_i5 1935 2017 +;Gap=M83
scaffold18|size1287306	est2genome	match_part	287637	288103	12326	-	.	ID=scaffold18|size1287306:hsp:2421:3.12.0.2;Parent=scaffold18|size1287306:hit:1672:3.12.0.2;Target=TRINITY_DN15653_c0_g4_i5 2018 2484 +;Gap=M467
###
scaffold18|size1287306	blastx	protein_match	303173	303535	304	-	.	ID=scaffold18|size1287306:hit:1673:3.12.0.3;Name=jgi|Fracy1|183388|e_gw1.4.789.1;score=304
scaffold18|size1287306	blastx	match_part	303173	303535	304	-	.	ID=scaffold18|size1287306:hsp:2422:3.12.0.3;Parent=scaffold18|size1287306:hit:1673:3.12.0.3;Target=jgi|Fracy1|183388|e_gw1.4.789.1 1 120 +;Gap=M363
scaffold18|size1287306	blastx	protein_match	303173	303535	304	-	.	ID=scaffold18|size1287306:hit:1674:3.12.0.3;Name=jgi|Fracy1|183388|e_gw1.4.789.1;score=304
scaffold18|size1287306	blastx	match_part	303173	303535	304	-	.	ID=scaffold18|size1287306:hsp:2423:3.12.0.3;Parent=scaffold18|size1287306:hit:1674:3.12.0.3;Target=jgi|Fracy1|183388|e_gw1.4.789.1 1 120 +;Gap=M363
scaffold18|size1287306	blastx	protein_match	303173	303535	304	-	.	ID=scaffold18|size1287306:hit:1675:3.12.0.3;Name=jgi|Fracy1|183388|e_gw1.4.789.1;score=304
scaffold18|size1287306	blastx	match_part	303173	303535	304	-	.	ID=scaffold18|size1287306:hsp:2424:3.12.0.3;Parent=scaffold18|size1287306:hit:1675:3.12.0.3;Target=jgi|Fracy1|183388|e_gw1.4.789.1 1 120 +;Gap=M363
scaffold18|size1287306	blastx	protein_match	304093	304989	956	+	.	ID=scaffold18|size1287306:hit:1676:3.12.0.3;Name=jgi|Thaps3|261470|thaps1_ua_kg.chr_2000294;score=956
scaffold18|size1287306	blastx	match_part	304093	304989	956	+	.	ID=scaffold18|size1287306:hsp:2425:3.12.0.3;Parent=scaffold18|size1287306:hit:1676:3.12.0.3;Target=jgi|Thaps3|261470|thaps1_ua_kg.chr_2000294 7 288 +;Gap=M897
scaffold18|size1287306	blastx	protein_match	304117	304986	636	+	.	ID=scaffold18|size1287306:hit:1677:3.12.0.3;Name=jgi|Thaoce1|103377|rna3579;score=636
scaffold18|size1287306	blastx	match_part	304117	304986	636	+	.	ID=scaffold18|size1287306:hsp:2426:3.12.0.3;Parent=scaffold18|size1287306:hit:1677:3.12.0.3;Target=jgi|Thaoce1|103377|rna3579 134 406 +;Gap=M870
scaffold18|size1287306	blastx	protein_match	320383	320652	215	-	.	ID=scaffold18|size1287306:hit:1678:3.12.0.3;Name=jgi|Fracy1|239015|fgenesh2_pg.6_%2523_417;score=215
scaffold18|size1287306	blastx	match_part	320383	320652	215	-	.	ID=scaffold18|size1287306:hsp:2427:3.12.0.3;Parent=scaffold18|size1287306:hit:1678:3.12.0.3;Target=jgi|Fracy1|239015|fgenesh2_pg.6_%252523_417 20 111 +;Gap=M270
scaffold18|size1287306	blastx	protein_match	320260	320625	244	-	.	ID=scaffold18|size1287306:hit:1679:3.12.0.3;Name=jgi|Fracy1|250042|fgenesh2_pg.29_%2523_79;score=244
scaffold18|size1287306	blastx	match_part	320260	320625	244	-	.	ID=scaffold18|size1287306:hsp:2428:3.12.0.3;Parent=scaffold18|size1287306:hit:1679:3.12.0.3;Target=jgi|Fracy1|250042|fgenesh2_pg.29_%252523_79 31 154 +;Gap=M366
scaffold18|size1287306	blastx	protein_match	313198	321114	175	-	.	ID=scaffold18|size1287306:hit:1680:3.12.0.3;Name=jgi|Thaoce1|76426|rna24723;score=175
scaffold18|size1287306	blastx	match_part	320263	321114	367	-	.	ID=scaffold18|size1287306:hsp:2429:3.12.0.3;Parent=scaffold18|size1287306:hit:1680:3.12.0.3;Target=jgi|Thaoce1|76426|rna24723 5 260 +;Gap=M852
scaffold18|size1287306	blastx	match_part	313198	313488	175	-	.	ID=scaffold18|size1287306:hsp:2430:3.12.0.3;Parent=scaffold18|size1287306:hit:1680:3.12.0.3;Target=jgi|Thaoce1|76426|rna24723 5 98 +;Gap=M291
scaffold18|size1287306	blastx	protein_match	320260	320625	244	-	.	ID=scaffold18|size1287306:hit:1681:3.12.0.3;Name=jgi|Fracy1|250042|fgenesh2_pg.29_%2523_79;score=244
scaffold18|size1287306	blastx	match_part	320260	320625	244	-	.	ID=scaffold18|size1287306:hsp:2431:3.12.0.3;Parent=scaffold18|size1287306:hit:1681:3.12.0.3;Target=jgi|Fracy1|250042|fgenesh2_pg.29_%252523_79 31 154 +;Gap=M366
scaffold18|size1287306	blastx	protein_match	322246	322533	227	-	.	ID=scaffold18|size1287306:hit:1682:3.12.0.3;Name=jgi|Thaoce1|87378|rna21929;score=227
scaffold18|size1287306	blastx	match_part	322246	322533	227	-	.	ID=scaffold18|size1287306:hsp:2432:3.12.0.3;Parent=scaffold18|size1287306:hit:1682:3.12.0.3;Target=jgi|Thaoce1|87378|rna21929 26 121 +;Gap=M288
scaffold18|size1287306	blastx	protein_match	320383	320652	215	-	.	ID=scaffold18|size1287306:hit:1683:3.12.0.3;Name=jgi|Fracy1|239015|fgenesh2_pg.6_%2523_417;score=215
scaffold18|size1287306	blastx	match_part	320383	320652	215	-	.	ID=scaffold18|size1287306:hsp:2433:3.12.0.3;Parent=scaffold18|size1287306:hit:1683:3.12.0.3;Target=jgi|Fracy1|239015|fgenesh2_pg.6_%252523_417 20 111 +;Gap=M270
scaffold18|size1287306	blastx	protein_match	320260	320625	244	-	.	ID=scaffold18|size1287306:hit:1684:3.12.0.3;Name=jgi|Fracy1|250042|fgenesh2_pg.29_%2523_79;score=244
scaffold18|size1287306	blastx	match_part	320260	320625	244	-	.	ID=scaffold18|size1287306:hsp:2434:3.12.0.3;Parent=scaffold18|size1287306:hit:1684:3.12.0.3;Target=jgi|Fracy1|250042|fgenesh2_pg.29_%252523_79 31 154 +;Gap=M366
scaffold18|size1287306	blastx	protein_match	320383	320652	215	-	.	ID=scaffold18|size1287306:hit:1685:3.12.0.3;Name=jgi|Fracy1|239015|fgenesh2_pg.6_%2523_417;score=215
scaffold18|size1287306	blastx	match_part	320383	320652	215	-	.	ID=scaffold18|size1287306:hsp:2435:3.12.0.3;Parent=scaffold18|size1287306:hit:1685:3.12.0.3;Target=jgi|Fracy1|239015|fgenesh2_pg.6_%252523_417 20 111 +;Gap=M270
scaffold18|size1287306	blastx	protein_match	320263	320421	123	-	.	ID=scaffold18|size1287306:hit:1686:3.12.0.3;Name=jgi|Thaoce1|83761|rna28311;score=123
scaffold18|size1287306	blastx	match_part	320263	320421	123	-	.	ID=scaffold18|size1287306:hsp:2436:3.12.0.3;Parent=scaffold18|size1287306:hit:1686:3.12.0.3;Target=jgi|Thaoce1|83761|rna28311 32 85 +;Gap=M159
scaffold18|size1287306	blastx	protein_match	343746	344183	563	+	.	ID=scaffold18|size1287306:hit:1687:3.12.0.3;Name=jgi|Thaps3|2671|fgenesh1_pg.C_chr_2000626;score=563
scaffold18|size1287306	blastx	match_part	343746	344183	563	+	.	ID=scaffold18|size1287306:hsp:2437:3.12.0.3;Parent=scaffold18|size1287306:hit:1687:3.12.0.3;Target=jgi|Thaps3|2671|fgenesh1_pg.C_chr_2000626 71 216 +;Gap=M438
scaffold18|size1287306	blastx	protein_match	343761	344183	494	+	.	ID=scaffold18|size1287306:hit:1688:3.12.0.3;Name=jgi|Thaoce1|75855|rna16356;score=494
scaffold18|size1287306	blastx	match_part	343761	344183	494	+	.	ID=scaffold18|size1287306:hsp:2438:3.12.0.3;Parent=scaffold18|size1287306:hit:1688:3.12.0.3;Target=jgi|Thaoce1|75855|rna16356 1 142 +;Gap=M423
scaffold18|size1287306	blastx	protein_match	344290	345234	811	-	.	ID=scaffold18|size1287306:hit:1689:3.12.0.3;Name=jgi|Thaps3|21383|estExt_fgenesh1_pg.C_chr_20626;score=811
scaffold18|size1287306	blastx	match_part	344290	345234	811	-	.	ID=scaffold18|size1287306:hsp:2439:3.12.0.3;Parent=scaffold18|size1287306:hit:1689:3.12.0.3;Target=jgi|Thaps3|21383|estExt_fgenesh1_pg.C_chr_20626 12 325 +;Gap=M945
scaffold18|size1287306	blastx	protein_match	359247	359483	164	+	.	ID=scaffold18|size1287306:hit:1690:3.12.0.3;Name=jgi|Thaoce1|81987|rna6324;score=164
scaffold18|size1287306	blastx	match_part	359247	359483	164	+	.	ID=scaffold18|size1287306:hsp:2440:3.12.0.3;Parent=scaffold18|size1287306:hit:1690:3.12.0.3;Target=jgi|Thaoce1|81987|rna6324 12 91 +;Gap=M237
scaffold18|size1287306	blastx	protein_match	359633	359899	199	+	.	ID=scaffold18|size1287306:hit:1691:3.12.0.3;Name=jgi|Thaoce1|71739|rna34431;score=199
scaffold18|size1287306	blastx	match_part	359633	359899	199	+	.	ID=scaffold18|size1287306:hsp:2441:3.12.0.3;Parent=scaffold18|size1287306:hit:1691:3.12.0.3;Target=jgi|Thaoce1|71739|rna34431 13 105 +;Gap=M267
scaffold18|size1287306	blastx	protein_match	364187	364987	888	+	.	ID=scaffold18|size1287306:hit:1692:3.12.0.3;Name=jgi|Thaps3|2673|fgenesh1_pg.C_chr_2000628;score=888
scaffold18|size1287306	blastx	match_part	364187	364987	888	+	.	ID=scaffold18|size1287306:hsp:2442:3.12.0.3;Parent=scaffold18|size1287306:hit:1692:3.12.0.3;Target=jgi|Thaps3|2673|fgenesh1_pg.C_chr_2000628 17 270 +;Gap=M801
scaffold18|size1287306	blastx	protein_match	363130	364441	345	+	.	ID=scaffold18|size1287306:hit:1693:3.12.0.3;Name=jgi|Thaoce1|74768|rna13507;score=345
scaffold18|size1287306	blastx	match_part	363130	363648	345	+	.	ID=scaffold18|size1287306:hsp:2443:3.12.0.3;Parent=scaffold18|size1287306:hit:1693:3.12.0.3;Target=jgi|Thaoce1|74768|rna13507 6 147 +;Gap=M519
scaffold18|size1287306	blastx	match_part	364199	364441	256	+	.	ID=scaffold18|size1287306:hsp:2444:3.12.0.3;Parent=scaffold18|size1287306:hit:1693:3.12.0.3;Target=jgi|Thaoce1|74768|rna13507 282 362 +;Gap=M243
scaffold18|size1287306	blastx	protein_match	364670	365211	277	+	.	ID=scaffold18|size1287306:hit:1694:3.12.0.3;Name=jgi|Thaoce1|101424|rna6131;score=277
scaffold18|size1287306	blastx	match_part	364670	365008	277	+	.	ID=scaffold18|size1287306:hsp:2445:3.12.0.3;Parent=scaffold18|size1287306:hit:1694:3.12.0.3;Target=jgi|Thaoce1|101424|rna6131 1 104 +;Gap=M339
scaffold18|size1287306	blastx	match_part	365026	365211	120	+	.	ID=scaffold18|size1287306:hsp:2446:3.12.0.3;Parent=scaffold18|size1287306:hit:1694:3.12.0.3;Target=jgi|Thaoce1|101424|rna6131 81 139 +;Gap=M186
scaffold18|size1287306	blastx	protein_match	369149	370351	1011	+	.	ID=scaffold18|size1287306:hit:1695:3.12.0.3;Name=jgi|Thaoce1|103615|rna26178;score=1011
scaffold18|size1287306	blastx	match_part	369149	370351	1011	+	.	ID=scaffold18|size1287306:hsp:2447:3.12.0.3;Parent=scaffold18|size1287306:hit:1695:3.12.0.3;Target=jgi|Thaoce1|103615|rna26178 116 523 +;Gap=M1203
scaffold18|size1287306	blastx	protein_match	369734	370027	240	+	.	ID=scaffold18|size1287306:hit:1696:3.12.0.3;Name=jgi|Thaoce1|88513|rna20666;score=240
scaffold18|size1287306	blastx	match_part	369734	370027	240	+	.	ID=scaffold18|size1287306:hsp:2448:3.12.0.3;Parent=scaffold18|size1287306:hit:1696:3.12.0.3;Target=jgi|Thaoce1|88513|rna20666 2 105 +;Gap=M294
scaffold18|size1287306	blastx	protein_match	369446	370351	726	+	.	ID=scaffold18|size1287306:hit:1697:3.12.0.3;Name=jgi|Thaoce1|97784|rna17630;score=726
scaffold18|size1287306	blastx	match_part	369446	370351	726	+	.	ID=scaffold18|size1287306:hsp:2449:3.12.0.3;Parent=scaffold18|size1287306:hit:1697:3.12.0.3;Target=jgi|Thaoce1|97784|rna17630 98 407 +;Gap=M906
scaffold18|size1287306	blastx	protein_match	369833	370351	455	+	.	ID=scaffold18|size1287306:hit:1698:3.12.0.3;Name=jgi|Thaoce1|97824|rna13427;score=455
scaffold18|size1287306	blastx	match_part	369833	370351	455	+	.	ID=scaffold18|size1287306:hsp:2450:3.12.0.3;Parent=scaffold18|size1287306:hit:1698:3.12.0.3;Target=jgi|Thaoce1|97824|rna13427 1 179 +;Gap=M519
scaffold18|size1287306	blastx	protein_match	369617	370081	362	+	.	ID=scaffold18|size1287306:hit:1699:3.12.0.3;Name=jgi|Thaoce1|98954|rna23525;score=362
scaffold18|size1287306	blastx	match_part	369617	370081	362	+	.	ID=scaffold18|size1287306:hsp:2451:3.12.0.3;Parent=scaffold18|size1287306:hit:1699:3.12.0.3;Target=jgi|Thaoce1|98954|rna23525 60 220 +;Gap=M465
scaffold18|size1287306	blastx	protein_match	369983	370348	348	+	.	ID=scaffold18|size1287306:hit:1700:3.12.0.3;Name=jgi|Thaoce1|70084|rna8159;score=348
scaffold18|size1287306	blastx	match_part	369983	370348	348	+	.	ID=scaffold18|size1287306:hsp:2452:3.12.0.3;Parent=scaffold18|size1287306:hit:1700:3.12.0.3;Target=jgi|Thaoce1|70084|rna8159 1 122 +;Gap=M366
scaffold18|size1287306	blastx	protein_match	369653	369979	289	+	.	ID=scaffold18|size1287306:hit:1701:3.12.0.3;Name=jgi|Thaoce1|86774|rna20037;score=289
scaffold18|size1287306	blastx	match_part	369653	369979	289	+	.	ID=scaffold18|size1287306:hsp:2453:3.12.0.3;Parent=scaffold18|size1287306:hit:1701:3.12.0.3;Target=jgi|Thaoce1|86774|rna20037 26 134 +;Gap=M327
scaffold18|size1287306	blastx	protein_match	369734	370282	506	+	.	ID=scaffold18|size1287306:hit:1702:3.12.0.3;Name=jgi|Thaoce1|87356|rna32147;score=506
scaffold18|size1287306	blastx	match_part	369734	370282	506	+	.	ID=scaffold18|size1287306:hsp:2454:3.12.0.3;Parent=scaffold18|size1287306:hit:1702:3.12.0.3;Target=jgi|Thaoce1|87356|rna32147 2 190 +;Gap=M549
scaffold18|size1287306	blastx	protein_match	369800	370351	492	+	.	ID=scaffold18|size1287306:hit:1703:3.12.0.3;Name=jgi|Thaoce1|89896|rna28933;score=492
scaffold18|size1287306	blastx	match_part	369800	370351	492	+	.	ID=scaffold18|size1287306:hsp:2455:3.12.0.3;Parent=scaffold18|size1287306:hit:1703:3.12.0.3;Target=jgi|Thaoce1|89896|rna28933 29 218 +;Gap=M552
scaffold18|size1287306	blastx	protein_match	369617	369928	324	+	.	ID=scaffold18|size1287306:hit:1704:3.12.0.3;Name=jgi|Thaoce1|81686|rna21446;score=324
scaffold18|size1287306	blastx	match_part	369617	369928	324	+	.	ID=scaffold18|size1287306:hsp:2456:3.12.0.3;Parent=scaffold18|size1287306:hit:1704:3.12.0.3;Target=jgi|Thaoce1|81686|rna21446 10 113 +;Gap=M312
scaffold18|size1287306	blastx	protein_match	369959	370348	261	+	.	ID=scaffold18|size1287306:hit:1705:3.12.0.3;Name=jgi|Thaoce1|97936|rna29578;score=261
scaffold18|size1287306	blastx	match_part	369959	370348	261	+	.	ID=scaffold18|size1287306:hsp:2457:3.12.0.3;Parent=scaffold18|size1287306:hit:1705:3.12.0.3;Target=jgi|Thaoce1|97936|rna29578 27 163 +;Gap=M390
scaffold18|size1287306	blastx	protein_match	369731	370351	546	+	.	ID=scaffold18|size1287306:hit:1706:3.12.0.3;Name=jgi|Thaoce1|70328|rna5153;score=546
scaffold18|size1287306	blastx	match_part	369731	370351	546	+	.	ID=scaffold18|size1287306:hsp:2458:3.12.0.3;Parent=scaffold18|size1287306:hit:1706:3.12.0.3;Target=jgi|Thaoce1|70328|rna5153 1 209 +;Gap=M621
scaffold18|size1287306	blastx	protein_match	369149	369466	284	+	.	ID=scaffold18|size1287306:hit:1707:3.12.0.3;Name=jgi|Thaoce1|102850|rna221;score=284
scaffold18|size1287306	blastx	match_part	369149	369466	284	+	.	ID=scaffold18|size1287306:hsp:2459:3.12.0.3;Parent=scaffold18|size1287306:hit:1707:3.12.0.3;Target=jgi|Thaoce1|102850|rna221 55 161 +;Gap=M318
scaffold18|size1287306	blastx	protein_match	369368	369865	317	+	.	ID=scaffold18|size1287306:hit:1708:3.12.0.3;Name=jgi|Thaoce1|84919|rna19797;score=317
scaffold18|size1287306	blastx	match_part	369368	369865	317	+	.	ID=scaffold18|size1287306:hsp:2460:3.12.0.3;Parent=scaffold18|size1287306:hit:1708:3.12.0.3;Target=jgi|Thaoce1|84919|rna19797 14 178 +;Gap=M498
scaffold18|size1287306	blastx	protein_match	369149	369301	160	+	.	ID=scaffold18|size1287306:hit:1709:3.12.0.3;Name=jgi|Thaoce1|83839|rna5677;score=160
scaffold18|size1287306	blastx	match_part	369149	369301	160	+	.	ID=scaffold18|size1287306:hsp:2461:3.12.0.3;Parent=scaffold18|size1287306:hit:1709:3.12.0.3;Target=jgi|Thaoce1|83839|rna5677 96 146 +;Gap=M153
scaffold18|size1287306	blastx	protein_match	369464	370351	559	+	.	ID=scaffold18|size1287306:hit:1710:3.12.0.3;Name=jgi|Thaoce1|94010|rna19943;score=559
scaffold18|size1287306	blastx	match_part	369464	370351	559	+	.	ID=scaffold18|size1287306:hsp:2462:3.12.0.3;Parent=scaffold18|size1287306:hit:1710:3.12.0.3;Target=jgi|Thaoce1|94010|rna19943 1 301 +;Gap=M888
scaffold18|size1287306	blastx	protein_match	369497	369820	266	+	.	ID=scaffold18|size1287306:hit:1711:3.12.0.3;Name=jgi|Thaoce1|85590|rna20583;score=266
scaffold18|size1287306	blastx	match_part	369497	369820	266	+	.	ID=scaffold18|size1287306:hsp:2463:3.12.0.3;Parent=scaffold18|size1287306:hit:1711:3.12.0.3;Target=jgi|Thaoce1|85590|rna20583 52 159 +;Gap=M324
scaffold18|size1287306	blastx	protein_match	369371	369694	218	+	.	ID=scaffold18|size1287306:hit:1712:3.12.0.3;Name=jgi|Thaoce1|99561|rna9736;score=218
scaffold18|size1287306	blastx	match_part	369371	369694	218	+	.	ID=scaffold18|size1287306:hsp:2464:3.12.0.3;Parent=scaffold18|size1287306:hit:1712:3.12.0.3;Target=jgi|Thaoce1|99561|rna9736 68 175 +;Gap=M324
scaffold18|size1287306	blastx	protein_match	369983	370351	332	+	.	ID=scaffold18|size1287306:hit:1713:3.12.0.3;Name=jgi|Thaoce1|80242|rna1523;score=332
scaffold18|size1287306	blastx	match_part	369983	370351	332	+	.	ID=scaffold18|size1287306:hsp:2465:3.12.0.3;Parent=scaffold18|size1287306:hit:1713:3.12.0.3;Target=jgi|Thaoce1|80242|rna1523 17 134 +;Gap=M369
scaffold18|size1287306	blastx	protein_match	374541	376510	2225	-	.	ID=scaffold18|size1287306:hit:1714:3.12.0.3;Name=jgi|Fracy1|178267|e_gw1.1.127.1;score=2225
scaffold18|size1287306	blastx	match_part	376151	376510	577	-	.	ID=scaffold18|size1287306:hsp:2466:3.12.0.3;Parent=scaffold18|size1287306:hit:1714:3.12.0.3;Target=jgi|Fracy1|178267|e_gw1.1.127.1 20 139 +;Gap=M360
scaffold18|size1287306	blastx	match_part	374541	376025	2225	-	.	ID=scaffold18|size1287306:hsp:2467:3.12.0.3;Parent=scaffold18|size1287306:hit:1714:3.12.0.3;Target=jgi|Fracy1|178267|e_gw1.1.127.1 133 627 +;Gap=M1485
scaffold18|size1287306	blastx	protein_match	374541	376510	2225	-	.	ID=scaffold18|size1287306:hit:1715:3.12.0.3;Name=jgi|Fracy1|178267|e_gw1.1.127.1;score=2225
scaffold18|size1287306	blastx	match_part	376151	376510	577	-	.	ID=scaffold18|size1287306:hsp:2468:3.12.0.3;Parent=scaffold18|size1287306:hit:1715:3.12.0.3;Target=jgi|Fracy1|178267|e_gw1.1.127.1 20 139 +;Gap=M360
scaffold18|size1287306	blastx	match_part	374541	376025	2225	-	.	ID=scaffold18|size1287306:hsp:2469:3.12.0.3;Parent=scaffold18|size1287306:hit:1715:3.12.0.3;Target=jgi|Fracy1|178267|e_gw1.1.127.1 133 627 +;Gap=M1485
scaffold18|size1287306	blastx	protein_match	376343	376843	639	-	.	ID=scaffold18|size1287306:hit:1716:3.12.0.3;Name=jgi|Thaoce1|93579|rna10537;score=639
scaffold18|size1287306	blastx	match_part	376343	376843	639	-	.	ID=scaffold18|size1287306:hsp:2470:3.12.0.3;Parent=scaffold18|size1287306:hit:1716:3.12.0.3;Target=jgi|Thaoce1|93579|rna10537 269 440 +;Gap=M501
scaffold18|size1287306	blastx	protein_match	374541	376025	2401	-	.	ID=scaffold18|size1287306:hit:1717:3.12.0.3;Name=jgi|Thaoce1|93580|rna10538;score=2401
scaffold18|size1287306	blastx	match_part	374541	376025	2401	-	.	ID=scaffold18|size1287306:hsp:2471:3.12.0.3;Parent=scaffold18|size1287306:hit:1717:3.12.0.3;Target=jgi|Thaoce1|93580|rna10538 4 498 +;Gap=M1485
scaffold18|size1287306	blastx	protein_match	374541	376483	2280	-	.	ID=scaffold18|size1287306:hit:1718:3.12.0.3;Name=jgi|Phatr2|16603|e_gw1.27.18.1;score=2280
scaffold18|size1287306	blastx	match_part	376136	376483	534	-	.	ID=scaffold18|size1287306:hsp:2472:3.12.0.3;Parent=scaffold18|size1287306:hit:1718:3.12.0.3;Target=jgi|Phatr2|16603|e_gw1.27.18.1 1 116 +;Gap=M348
scaffold18|size1287306	blastx	match_part	374541	376025	2280	-	.	ID=scaffold18|size1287306:hsp:2473:3.12.0.3;Parent=scaffold18|size1287306:hit:1718:3.12.0.3;Target=jgi|Phatr2|16603|e_gw1.27.18.1 105 599 +;Gap=M1485
scaffold18|size1287306	blastx	protein_match	374541	376510	2225	-	.	ID=scaffold18|size1287306:hit:1719:3.12.0.3;Name=jgi|Fracy1|178267|e_gw1.1.127.1;score=2225
scaffold18|size1287306	blastx	match_part	376151	376510	577	-	.	ID=scaffold18|size1287306:hsp:2474:3.12.0.3;Parent=scaffold18|size1287306:hit:1719:3.12.0.3;Target=jgi|Fracy1|178267|e_gw1.1.127.1 20 139 +;Gap=M360
scaffold18|size1287306	blastx	match_part	374541	376025	2225	-	.	ID=scaffold18|size1287306:hsp:2475:3.12.0.3;Parent=scaffold18|size1287306:hit:1719:3.12.0.3;Target=jgi|Fracy1|178267|e_gw1.1.127.1 133 627 +;Gap=M1485
scaffold18|size1287306	blastx	protein_match	374541	376459	2457	-	.	ID=scaffold18|size1287306:hit:1720:3.12.0.3;Name=jgi|Thaps3|273|fgenesh1_pm.C_chr_2000043;score=2457
scaffold18|size1287306	blastx	match_part	376151	376459	546	-	.	ID=scaffold18|size1287306:hsp:2476:3.12.0.3;Parent=scaffold18|size1287306:hit:1720:3.12.0.3;Target=jgi|Thaps3|273|fgenesh1_pm.C_chr_2000043 1 103 +;Gap=M309
scaffold18|size1287306	blastx	match_part	374541	376025	2457	-	.	ID=scaffold18|size1287306:hsp:2477:3.12.0.3;Parent=scaffold18|size1287306:hit:1720:3.12.0.3;Target=jgi|Thaps3|273|fgenesh1_pm.C_chr_2000043 97 591 +;Gap=M1485
scaffold18|size1287306	blastx	protein_match	378694	378813	151	+	.	ID=scaffold18|size1287306:hit:1721:3.12.0.3;Name=jgi|Thaoce1|91723|rna22857;score=151
scaffold18|size1287306	blastx	match_part	378694	378813	151	+	.	ID=scaffold18|size1287306:hsp:2478:3.12.0.3;Parent=scaffold18|size1287306:hit:1721:3.12.0.3;Target=jgi|Thaoce1|91723|rna22857 34 73 +;Gap=M120
scaffold18|size1287306	blastx	protein_match	378688	379619	227	+	.	ID=scaffold18|size1287306:hit:1722:3.12.0.3;Name=jgi|Fracy1|196514|e_gw1.28.166.1;score=227
scaffold18|size1287306	blastx	match_part	378688	378867	227	+	.	ID=scaffold18|size1287306:hsp:2479:3.12.0.3;Parent=scaffold18|size1287306:hit:1722:3.12.0.3;Target=jgi|Fracy1|196514|e_gw1.28.166.1 3 62 +;Gap=M180
scaffold18|size1287306	blastx	match_part	378945	379619	630	+	.	ID=scaffold18|size1287306:hsp:2480:3.12.0.3;Parent=scaffold18|size1287306:hit:1722:3.12.0.3;Target=jgi|Fracy1|196514|e_gw1.28.166.1 59 282 +;Gap=M675
scaffold18|size1287306	blastx	protein_match	378691	379616	69	+	.	ID=scaffold18|size1287306:hit:1723:3.12.0.3;Name=jgi|Fracy1|246024|fgenesh2_pg.16_%2523_391;score=69
scaffold18|size1287306	blastx	match_part	378691	378843	69	+	.	ID=scaffold18|size1287306:hsp:2481:3.12.0.3;Parent=scaffold18|size1287306:hit:1723:3.12.0.3;Target=jgi|Fracy1|246024|fgenesh2_pg.16_%252523_391 109 162 +;Gap=M153
scaffold18|size1287306	blastx	match_part	378942	379616	285	+	.	ID=scaffold18|size1287306:hsp:2482:3.12.0.3;Parent=scaffold18|size1287306:hit:1723:3.12.0.3;Target=jgi|Fracy1|246024|fgenesh2_pg.16_%252523_391 165 400 +;Gap=M675
scaffold18|size1287306	blastx	protein_match	378655	379583	231	+	.	ID=scaffold18|size1287306:hit:1724:3.12.0.3;Name=jgi|Thaps3|7516|fgenesh1_pg.C_chr_8000177;score=231
scaffold18|size1287306	blastx	match_part	378655	378867	231	+	.	ID=scaffold18|size1287306:hsp:2483:3.12.0.3;Parent=scaffold18|size1287306:hit:1724:3.12.0.3;Target=jgi|Thaps3|7516|fgenesh1_pg.C_chr_8000177 24 93 +;Gap=M213
scaffold18|size1287306	blastx	match_part	378948	379583	558	+	.	ID=scaffold18|size1287306:hsp:2484:3.12.0.3;Parent=scaffold18|size1287306:hit:1724:3.12.0.3;Target=jgi|Thaps3|7516|fgenesh1_pg.C_chr_8000177 91 300 +;Gap=M636
scaffold18|size1287306	blastx	protein_match	378691	379616	72	+	.	ID=scaffold18|size1287306:hit:1725:3.12.0.3;Name=jgi|Fracy1|245118|fgenesh2_pg.14_%2523_416;score=72
scaffold18|size1287306	blastx	match_part	378691	378849	72	+	.	ID=scaffold18|size1287306:hsp:2485:3.12.0.3;Parent=scaffold18|size1287306:hit:1725:3.12.0.3;Target=jgi|Fracy1|245118|fgenesh2_pg.14_%252523_416 92 147 +;Gap=M159
scaffold18|size1287306	blastx	match_part	378945	379616	289	+	.	ID=scaffold18|size1287306:hsp:2486:3.12.0.3;Parent=scaffold18|size1287306:hit:1725:3.12.0.3;Target=jgi|Fracy1|245118|fgenesh2_pg.14_%252523_416 152 402 +;Gap=M672
scaffold18|size1287306	blastx	protein_match	378691	379616	69	+	.	ID=scaffold18|size1287306:hit:1726:3.12.0.3;Name=jgi|Fracy1|246024|fgenesh2_pg.16_%2523_391;score=69
scaffold18|size1287306	blastx	match_part	378691	378843	69	+	.	ID=scaffold18|size1287306:hsp:2487:3.12.0.3;Parent=scaffold18|size1287306:hit:1726:3.12.0.3;Target=jgi|Fracy1|246024|fgenesh2_pg.16_%252523_391 109 162 +;Gap=M153
scaffold18|size1287306	blastx	match_part	378942	379616	285	+	.	ID=scaffold18|size1287306:hsp:2488:3.12.0.3;Parent=scaffold18|size1287306:hit:1726:3.12.0.3;Target=jgi|Fracy1|246024|fgenesh2_pg.16_%252523_391 165 400 +;Gap=M675
scaffold18|size1287306	blastx	protein_match	378688	379619	232	+	.	ID=scaffold18|size1287306:hit:1727:3.12.0.3;Name=jgi|Fracy1|228829|fgenesh2_pm.24_%2523_28;score=232
scaffold18|size1287306	blastx	match_part	378688	378867	232	+	.	ID=scaffold18|size1287306:hsp:2489:3.12.0.3;Parent=scaffold18|size1287306:hit:1727:3.12.0.3;Target=jgi|Fracy1|228829|fgenesh2_pm.24_%252523_28 3 62 +;Gap=M180
scaffold18|size1287306	blastx	match_part	378945	379619	516	+	.	ID=scaffold18|size1287306:hsp:2490:3.12.0.3;Parent=scaffold18|size1287306:hit:1727:3.12.0.3;Target=jgi|Fracy1|228829|fgenesh2_pm.24_%252523_28 59 258 +;Gap=M675
scaffold18|size1287306	blastx	protein_match	378694	379613	196	+	.	ID=scaffold18|size1287306:hit:1728:3.12.0.3;Name=jgi|Thaoce1|100700|rna6316;score=196
scaffold18|size1287306	blastx	match_part	378694	378867	196	+	.	ID=scaffold18|size1287306:hsp:2491:3.12.0.3;Parent=scaffold18|size1287306:hit:1728:3.12.0.3;Target=jgi|Thaoce1|100700|rna6316 34 91 +;Gap=M174
scaffold18|size1287306	blastx	match_part	378945	379613	522	+	.	ID=scaffold18|size1287306:hsp:2492:3.12.0.3;Parent=scaffold18|size1287306:hit:1728:3.12.0.3;Target=jgi|Thaoce1|100700|rna6316 88 312 +;Gap=M669
scaffold18|size1287306	blastx	protein_match	378691	379616	69	+	.	ID=scaffold18|size1287306:hit:1729:3.12.0.3;Name=jgi|Fracy1|246024|fgenesh2_pg.16_%2523_391;score=69
scaffold18|size1287306	blastx	match_part	378691	378843	69	+	.	ID=scaffold18|size1287306:hsp:2493:3.12.0.3;Parent=scaffold18|size1287306:hit:1729:3.12.0.3;Target=jgi|Fracy1|246024|fgenesh2_pg.16_%252523_391 109 162 +;Gap=M153
scaffold18|size1287306	blastx	match_part	378942	379616	285	+	.	ID=scaffold18|size1287306:hsp:2494:3.12.0.3;Parent=scaffold18|size1287306:hit:1729:3.12.0.3;Target=jgi|Fracy1|246024|fgenesh2_pg.16_%252523_391 165 400 +;Gap=M675
scaffold18|size1287306	blastx	protein_match	378336	379619	156	+	.	ID=scaffold18|size1287306:hit:1730:3.12.0.3;Name=jgi|Thaps3|21386|estExt_fgenesh1_pg.C_chr_20631;score=156
scaffold18|size1287306	blastx	match_part	378336	378512	156	+	.	ID=scaffold18|size1287306:hsp:2495:3.12.0.3;Parent=scaffold18|size1287306:hit:1730:3.12.0.3;Target=jgi|Thaps3|21386|estExt_fgenesh1_pg.C_chr_20631 1 58 +;Gap=M177
scaffold18|size1287306	blastx	match_part	378640	378867	276	+	.	ID=scaffold18|size1287306:hsp:2496:3.12.0.3;Parent=scaffold18|size1287306:hit:1730:3.12.0.3;Target=jgi|Thaps3|21386|estExt_fgenesh1_pg.C_chr_20631 67 142 +;Gap=M228
scaffold18|size1287306	blastx	match_part	378945	379619	873	+	.	ID=scaffold18|size1287306:hsp:2497:3.12.0.3;Parent=scaffold18|size1287306:hit:1730:3.12.0.3;Target=jgi|Thaps3|21386|estExt_fgenesh1_pg.C_chr_20631 139 361 +;Gap=M675
scaffold18|size1287306	blastx	protein_match	378673	379619	256	+	.	ID=scaffold18|size1287306:hit:1731:3.12.0.3;Name=jgi|Phatr2|42736|estExt_fgenesh1_pg.C_chr_10391;score=256
scaffold18|size1287306	blastx	match_part	378673	378876	256	+	.	ID=scaffold18|size1287306:hsp:2498:3.12.0.3;Parent=scaffold18|size1287306:hit:1731:3.12.0.3;Target=jgi|Phatr2|42736|estExt_fgenesh1_pg.C_chr_10391 69 136 +;Gap=M204
scaffold18|size1287306	blastx	match_part	378948	379619	676	+	.	ID=scaffold18|size1287306:hsp:2499:3.12.0.3;Parent=scaffold18|size1287306:hit:1731:3.12.0.3;Target=jgi|Phatr2|42736|estExt_fgenesh1_pg.C_chr_10391 131 354 +;Gap=M672
scaffold18|size1287306	blastx	protein_match	378688	379619	232	+	.	ID=scaffold18|size1287306:hit:1732:3.12.0.3;Name=jgi|Fracy1|228829|fgenesh2_pm.24_%2523_28;score=232
scaffold18|size1287306	blastx	match_part	378688	378867	232	+	.	ID=scaffold18|size1287306:hsp:2500:3.12.0.3;Parent=scaffold18|size1287306:hit:1732:3.12.0.3;Target=jgi|Fracy1|228829|fgenesh2_pm.24_%252523_28 3 62 +;Gap=M180
scaffold18|size1287306	blastx	match_part	378945	379619	516	+	.	ID=scaffold18|size1287306:hsp:2501:3.12.0.3;Parent=scaffold18|size1287306:hit:1732:3.12.0.3;Target=jgi|Fracy1|228829|fgenesh2_pm.24_%252523_28 59 258 +;Gap=M675
scaffold18|size1287306	blastx	protein_match	378691	379616	72	+	.	ID=scaffold18|size1287306:hit:1733:3.12.0.3;Name=jgi|Fracy1|245118|fgenesh2_pg.14_%2523_416;score=72
scaffold18|size1287306	blastx	match_part	378691	378849	72	+	.	ID=scaffold18|size1287306:hsp:2502:3.12.0.3;Parent=scaffold18|size1287306:hit:1733:3.12.0.3;Target=jgi|Fracy1|245118|fgenesh2_pg.14_%252523_416 92 147 +;Gap=M159
scaffold18|size1287306	blastx	match_part	378945	379616	289	+	.	ID=scaffold18|size1287306:hsp:2503:3.12.0.3;Parent=scaffold18|size1287306:hit:1733:3.12.0.3;Target=jgi|Fracy1|245118|fgenesh2_pg.14_%252523_416 152 402 +;Gap=M672
scaffold18|size1287306	blastx	protein_match	378688	379619	232	+	.	ID=scaffold18|size1287306:hit:1734:3.12.0.3;Name=jgi|Fracy1|228829|fgenesh2_pm.24_%2523_28;score=232
scaffold18|size1287306	blastx	match_part	378688	378867	232	+	.	ID=scaffold18|size1287306:hsp:2504:3.12.0.3;Parent=scaffold18|size1287306:hit:1734:3.12.0.3;Target=jgi|Fracy1|228829|fgenesh2_pm.24_%252523_28 3 62 +;Gap=M180
scaffold18|size1287306	blastx	match_part	378945	379619	516	+	.	ID=scaffold18|size1287306:hsp:2505:3.12.0.3;Parent=scaffold18|size1287306:hit:1734:3.12.0.3;Target=jgi|Fracy1|228829|fgenesh2_pm.24_%252523_28 59 258 +;Gap=M675
scaffold18|size1287306	blastx	protein_match	378691	379616	72	+	.	ID=scaffold18|size1287306:hit:1735:3.12.0.3;Name=jgi|Fracy1|245118|fgenesh2_pg.14_%2523_416;score=72
scaffold18|size1287306	blastx	match_part	378691	378849	72	+	.	ID=scaffold18|size1287306:hsp:2506:3.12.0.3;Parent=scaffold18|size1287306:hit:1735:3.12.0.3;Target=jgi|Fracy1|245118|fgenesh2_pg.14_%252523_416 92 147 +;Gap=M159
scaffold18|size1287306	blastx	match_part	378945	379616	289	+	.	ID=scaffold18|size1287306:hsp:2507:3.12.0.3;Parent=scaffold18|size1287306:hit:1735:3.12.0.3;Target=jgi|Fracy1|245118|fgenesh2_pg.14_%252523_416 152 402 +;Gap=M672
scaffold18|size1287306	blastx	protein_match	378688	379619	227	+	.	ID=scaffold18|size1287306:hit:1736:3.12.0.3;Name=jgi|Fracy1|196514|e_gw1.28.166.1;score=227
scaffold18|size1287306	blastx	match_part	378688	378867	227	+	.	ID=scaffold18|size1287306:hsp:2508:3.12.0.3;Parent=scaffold18|size1287306:hit:1736:3.12.0.3;Target=jgi|Fracy1|196514|e_gw1.28.166.1 3 62 +;Gap=M180
scaffold18|size1287306	blastx	match_part	378945	379619	630	+	.	ID=scaffold18|size1287306:hsp:2509:3.12.0.3;Parent=scaffold18|size1287306:hit:1736:3.12.0.3;Target=jgi|Fracy1|196514|e_gw1.28.166.1 59 282 +;Gap=M675
scaffold18|size1287306	blastx	protein_match	380938	382431	1897	+	.	ID=scaffold18|size1287306:hit:1737:3.12.0.3;Name=jgi|Thaoce1|91444|rna33365;score=1897
scaffold18|size1287306	blastx	match_part	380938	382431	1897	+	.	ID=scaffold18|size1287306:hsp:2510:3.12.0.3;Parent=scaffold18|size1287306:hit:1737:3.12.0.3;Target=jgi|Thaoce1|91444|rna33365 86 578 +;Gap=M1494
scaffold18|size1287306	blastx	protein_match	380665	382452	1359	+	.	ID=scaffold18|size1287306:hit:1738:3.12.0.3;Name=jgi|Fracy1|278609|estExt_fgenesh2_pm.C_630036;score=1359
scaffold18|size1287306	blastx	match_part	380665	382452	1359	+	.	ID=scaffold18|size1287306:hsp:2511:3.12.0.3;Parent=scaffold18|size1287306:hit:1738:3.12.0.3;Target=jgi|Fracy1|278609|estExt_fgenesh2_pm.C_630036 2 566 +;Gap=M1788
scaffold18|size1287306	blastx	protein_match	380707	382389	1333	+	.	ID=scaffold18|size1287306:hit:1739:3.12.0.3;Name=jgi|Thaps3|8962|fgenesh1_pg.C_chr_12000043;score=1333
scaffold18|size1287306	blastx	match_part	380707	382389	1333	+	.	ID=scaffold18|size1287306:hsp:2512:3.12.0.3;Parent=scaffold18|size1287306:hit:1739:3.12.0.3;Target=jgi|Thaps3|8962|fgenesh1_pg.C_chr_12000043 21 590 +;Gap=M1683
scaffold18|size1287306	blastx	protein_match	380884	382335	1054	+	.	ID=scaffold18|size1287306:hit:1740:3.12.0.3;Name=jgi|Phatr2|49842|estExt_fgenesh1_pg.C_chr_250016;score=1054
scaffold18|size1287306	blastx	match_part	380884	382335	1054	+	.	ID=scaffold18|size1287306:hsp:2513:3.12.0.3;Parent=scaffold18|size1287306:hit:1740:3.12.0.3;Target=jgi|Phatr2|49842|estExt_fgenesh1_pg.C_chr_250016 69 547 +;Gap=M1452
scaffold18|size1287306	blastx	protein_match	380734	382410	1345	+	.	ID=scaffold18|size1287306:hit:1741:3.12.0.3;Name=jgi|Fracy1|226798|fgenesh2_pm.9_%2523_172;score=1345
scaffold18|size1287306	blastx	match_part	380734	382410	1345	+	.	ID=scaffold18|size1287306:hsp:2514:3.12.0.3;Parent=scaffold18|size1287306:hit:1741:3.12.0.3;Target=jgi|Fracy1|226798|fgenesh2_pm.9_%252523_172 56 586 +;Gap=M1677
scaffold18|size1287306	blastx	protein_match	380734	382410	1345	+	.	ID=scaffold18|size1287306:hit:1742:3.12.0.3;Name=jgi|Fracy1|226798|fgenesh2_pm.9_%2523_172;score=1345
scaffold18|size1287306	blastx	match_part	380734	382410	1345	+	.	ID=scaffold18|size1287306:hsp:2515:3.12.0.3;Parent=scaffold18|size1287306:hit:1742:3.12.0.3;Target=jgi|Fracy1|226798|fgenesh2_pm.9_%252523_172 56 586 +;Gap=M1677
scaffold18|size1287306	blastx	protein_match	380734	382458	1390	+	.	ID=scaffold18|size1287306:hit:1743:3.12.0.3;Name=jgi|Phatr2|40433|fgenesh1_pg.C_chr_23000154;score=1390
scaffold18|size1287306	blastx	match_part	380734	382458	1390	+	.	ID=scaffold18|size1287306:hsp:2516:3.12.0.3;Parent=scaffold18|size1287306:hit:1743:3.12.0.3;Target=jgi|Phatr2|40433|fgenesh1_pg.C_chr_23000154 41 584 +;Gap=M1725
scaffold18|size1287306	blastx	protein_match	380725	382410	1271	+	.	ID=scaffold18|size1287306:hit:1744:3.12.0.3;Name=jgi|Phatr2|47239|estExt_fgenesh1_pg.C_chr_120359;score=1271
scaffold18|size1287306	blastx	match_part	380725	382410	1271	+	.	ID=scaffold18|size1287306:hsp:2517:3.12.0.3;Parent=scaffold18|size1287306:hit:1744:3.12.0.3;Target=jgi|Phatr2|47239|estExt_fgenesh1_pg.C_chr_120359 23 557 +;Gap=M1686
scaffold18|size1287306	blastx	protein_match	380734	382410	1345	+	.	ID=scaffold18|size1287306:hit:1745:3.12.0.3;Name=jgi|Fracy1|226798|fgenesh2_pm.9_%2523_172;score=1345
scaffold18|size1287306	blastx	match_part	380734	382410	1345	+	.	ID=scaffold18|size1287306:hsp:2518:3.12.0.3;Parent=scaffold18|size1287306:hit:1745:3.12.0.3;Target=jgi|Fracy1|226798|fgenesh2_pm.9_%252523_172 56 586 +;Gap=M1677
scaffold18|size1287306	blastx	protein_match	380707	382386	1269	+	.	ID=scaffold18|size1287306:hit:1746:3.12.0.3;Name=jgi|Thaps3|24435|estExt_fgenesh1_pg.C_chr_120062;score=1269
scaffold18|size1287306	blastx	match_part	380707	382386	1269	+	.	ID=scaffold18|size1287306:hsp:2519:3.12.0.3;Parent=scaffold18|size1287306:hit:1746:3.12.0.3;Target=jgi|Thaps3|24435|estExt_fgenesh1_pg.C_chr_120062 31 569 +;Gap=M1680
scaffold18|size1287306	blastx	protein_match	380929	382245	1171	+	.	ID=scaffold18|size1287306:hit:1747:3.12.0.3;Name=jgi|Thaps3|263581|thaps1_ua_kg.chr_9000109;score=1171
scaffold18|size1287306	blastx	match_part	380929	382245	1171	+	.	ID=scaffold18|size1287306:hsp:2520:3.12.0.3;Parent=scaffold18|size1287306:hit:1747:3.12.0.3;Target=jgi|Thaps3|263581|thaps1_ua_kg.chr_9000109 1 446 +;Gap=M1317
scaffold18|size1287306	blastx	protein_match	382030	382428	197	+	.	ID=scaffold18|size1287306:hit:1748:3.12.0.3;Name=jgi|Thaoce1|77837|rna28906;score=197
scaffold18|size1287306	blastx	match_part	382030	382428	197	+	.	ID=scaffold18|size1287306:hsp:2521:3.12.0.3;Parent=scaffold18|size1287306:hit:1748:3.12.0.3;Target=jgi|Thaoce1|77837|rna28906 1 130 +;Gap=M399
scaffold18|size1287306	blastx	protein_match	380725	382389	1218	+	.	ID=scaffold18|size1287306:hit:1749:3.12.0.3;Name=jgi|Thaoce1|87709|rna8930;score=1218
scaffold18|size1287306	blastx	match_part	380725	382389	1218	+	.	ID=scaffold18|size1287306:hsp:2522:3.12.0.3;Parent=scaffold18|size1287306:hit:1749:3.12.0.3;Target=jgi|Thaoce1|87709|rna8930 38 576 +;Gap=M1665
scaffold18|size1287306	blastx	protein_match	381154	382449	1015	+	.	ID=scaffold18|size1287306:hit:1750:3.12.0.3;Name=jgi|Phatr2|47666|estExt_fgenesh1_pg.C_chr_140181;score=1015
scaffold18|size1287306	blastx	match_part	381154	382449	1015	+	.	ID=scaffold18|size1287306:hsp:2523:3.12.0.3;Parent=scaffold18|size1287306:hit:1750:3.12.0.3;Target=jgi|Phatr2|47666|estExt_fgenesh1_pg.C_chr_140181 1 433 +;Gap=M1296
scaffold18|size1287306	blastx	protein_match	380614	382461	1248	+	.	ID=scaffold18|size1287306:hit:1751:3.12.0.3;Name=jgi|Phatr2|47667|estExt_fgenesh1_pg.C_chr_140182;score=1248
scaffold18|size1287306	blastx	match_part	380614	382461	1248	+	.	ID=scaffold18|size1287306:hsp:2524:3.12.0.3;Parent=scaffold18|size1287306:hit:1751:3.12.0.3;Target=jgi|Phatr2|47667|estExt_fgenesh1_pg.C_chr_140182 19 605 +;Gap=M1848
scaffold18|size1287306	blastx	protein_match	380740	382476	1398	+	.	ID=scaffold18|size1287306:hit:1752:3.12.0.3;Name=jgi|Phatr2|33266|fgenesh1_pg.C_chr_3000185;score=1398
scaffold18|size1287306	blastx	match_part	380740	382476	1398	+	.	ID=scaffold18|size1287306:hsp:2525:3.12.0.3;Parent=scaffold18|size1287306:hit:1752:3.12.0.3;Target=jgi|Phatr2|33266|fgenesh1_pg.C_chr_3000185 43 586 +;Gap=M1737
scaffold18|size1287306	protein2genome	protein_match	303173	303535	290	-	.	ID=scaffold18|size1287306:hit:1753:3.12.0.3;Name=jgi|Fracy1|183388|e_gw1.4.789.1;score=290
scaffold18|size1287306	protein2genome	match_part	303173	303535	290	-	.	ID=scaffold18|size1287306:hsp:2526:3.12.0.3;Parent=scaffold18|size1287306:hit:1753:3.12.0.3;Target=jgi|Fracy1|183388|e_gw1.4.789.1 1 120 +;Gap=M363
scaffold18|size1287306	protein2genome	protein_match	304093	304989	954	+	.	ID=scaffold18|size1287306:hit:1754:3.12.0.3;Name=jgi|Thaps3|261470|thaps1_ua_kg.chr_2000294;score=954
scaffold18|size1287306	protein2genome	match_part	304093	304582	954	+	.	ID=scaffold18|size1287306:hsp:2527:3.12.0.3;Parent=scaffold18|size1287306:hit:1754:3.12.0.3;Target=jgi|Thaps3|261470|thaps1_ua_kg.chr_2000294 7 167 +;Gap=M490
scaffold18|size1287306	protein2genome	match_part	304646	304989	954	+	.	ID=scaffold18|size1287306:hsp:2528:3.12.0.3;Parent=scaffold18|size1287306:hit:1754:3.12.0.3;Target=jgi|Thaps3|261470|thaps1_ua_kg.chr_2000294 168 288 +;Gap=M344
scaffold18|size1287306	protein2genome	protein_match	304117	304986	663	+	.	ID=scaffold18|size1287306:hit:1755:3.12.0.3;Name=jgi|Thaoce1|103377|rna3579;score=663
scaffold18|size1287306	protein2genome	match_part	304117	304582	663	+	.	ID=scaffold18|size1287306:hsp:2529:3.12.0.3;Parent=scaffold18|size1287306:hit:1755:3.12.0.3;Target=jgi|Thaoce1|103377|rna3579 134 291 +;Gap=M466
scaffold18|size1287306	protein2genome	match_part	304646	304986	663	+	.	ID=scaffold18|size1287306:hsp:2530:3.12.0.3;Parent=scaffold18|size1287306:hit:1755:3.12.0.3;Target=jgi|Thaoce1|103377|rna3579 292 406 +;Gap=M341
scaffold18|size1287306	protein2genome	protein_match	320383	320652	195	-	.	ID=scaffold18|size1287306:hit:1756:3.12.0.3;Name=jgi|Fracy1|239015|fgenesh2_pg.6_%2523_417;score=195
scaffold18|size1287306	protein2genome	match_part	320383	320652	195	-	.	ID=scaffold18|size1287306:hsp:2531:3.12.0.3;Parent=scaffold18|size1287306:hit:1756:3.12.0.3;Target=jgi|Fracy1|239015|fgenesh2_pg.6_%252523_417 20 111 +;Gap=M270
scaffold18|size1287306	protein2genome	protein_match	320056	320625	299	-	.	ID=scaffold18|size1287306:hit:1757:3.12.0.3;Name=jgi|Fracy1|250042|fgenesh2_pg.29_%2523_79;score=299
scaffold18|size1287306	protein2genome	match_part	320056	320625	299	-	.	ID=scaffold18|size1287306:hsp:2532:3.12.0.3;Parent=scaffold18|size1287306:hit:1757:3.12.0.3;Target=jgi|Fracy1|250042|fgenesh2_pg.29_%252523_79 31 222 +;Gap=M570
scaffold18|size1287306	protein2genome	protein_match	320056	321126	379	-	.	ID=scaffold18|size1287306:hit:1758:3.12.0.3;Name=jgi|Thaoce1|76426|rna24723;score=379
scaffold18|size1287306	protein2genome	match_part	320766	321126	379	-	.	ID=scaffold18|size1287306:hsp:2533:3.12.0.3;Parent=scaffold18|size1287306:hit:1758:3.12.0.3;Target=jgi|Thaoce1|76426|rna24723 1 117 +;Gap=M361
scaffold18|size1287306	protein2genome	match_part	320056	320675	379	-	.	ID=scaffold18|size1287306:hsp:2534:3.12.0.3;Parent=scaffold18|size1287306:hit:1758:3.12.0.3;Target=jgi|Thaoce1|76426|rna24723 118 328 +;Gap=M620
scaffold18|size1287306	protein2genome	protein_match	320050	320373	255	-	.	ID=scaffold18|size1287306:hit:1759:3.12.0.3;Name=jgi|Thaoce1|83761|rna28311;score=255
scaffold18|size1287306	protein2genome	match_part	320050	320373	255	-	.	ID=scaffold18|size1287306:hsp:2535:3.12.0.3;Parent=scaffold18|size1287306:hit:1759:3.12.0.3;Target=jgi|Thaoce1|83761|rna28311 49 157 +;Gap=M324
scaffold18|size1287306	protein2genome	protein_match	343719	344183	534	+	.	ID=scaffold18|size1287306:hit:1760:3.12.0.3;Name=jgi|Thaps3|2671|fgenesh1_pg.C_chr_2000626;score=534
scaffold18|size1287306	protein2genome	match_part	343719	344183	534	+	.	ID=scaffold18|size1287306:hsp:2536:3.12.0.3;Parent=scaffold18|size1287306:hit:1760:3.12.0.3;Target=jgi|Thaps3|2671|fgenesh1_pg.C_chr_2000626 62 216 +;Gap=M465
scaffold18|size1287306	protein2genome	protein_match	343761	344183	472	+	.	ID=scaffold18|size1287306:hit:1761:3.12.0.3;Name=jgi|Thaoce1|75855|rna16356;score=472
scaffold18|size1287306	protein2genome	match_part	343761	344183	472	+	.	ID=scaffold18|size1287306:hsp:2537:3.12.0.3;Parent=scaffold18|size1287306:hit:1761:3.12.0.3;Target=jgi|Thaoce1|75855|rna16356 1 142 +;Gap=M423
scaffold18|size1287306	protein2genome	protein_match	359247	359483	157	+	.	ID=scaffold18|size1287306:hit:1762:3.12.0.3;Name=jgi|Thaoce1|81987|rna6324;score=157
scaffold18|size1287306	protein2genome	match_part	359247	359483	157	+	.	ID=scaffold18|size1287306:hsp:2538:3.12.0.3;Parent=scaffold18|size1287306:hit:1762:3.12.0.3;Target=jgi|Thaoce1|81987|rna6324 12 91 +;Gap=M237
scaffold18|size1287306	protein2genome	protein_match	359633	359875	185	+	.	ID=scaffold18|size1287306:hit:1763:3.12.0.3;Name=jgi|Thaoce1|71739|rna34431;score=185
scaffold18|size1287306	protein2genome	match_part	359633	359875	185	+	.	ID=scaffold18|size1287306:hsp:2539:3.12.0.3;Parent=scaffold18|size1287306:hit:1763:3.12.0.3;Target=jgi|Thaoce1|71739|rna34431 13 94 +;Gap=M243
scaffold18|size1287306	protein2genome	protein_match	364187	365208	907	+	.	ID=scaffold18|size1287306:hit:1764:3.12.0.3;Name=jgi|Thaps3|2673|fgenesh1_pg.C_chr_2000628;score=907
scaffold18|size1287306	protein2genome	match_part	364187	364381	907	+	.	ID=scaffold18|size1287306:hsp:2540:3.12.0.3;Parent=scaffold18|size1287306:hit:1764:3.12.0.3;Target=jgi|Thaps3|2673|fgenesh1_pg.C_chr_2000628 17 81 +;Gap=M195
scaffold18|size1287306	protein2genome	match_part	364418	364986	907	+	.	ID=scaffold18|size1287306:hsp:2541:3.12.0.3;Parent=scaffold18|size1287306:hit:1764:3.12.0.3;Target=jgi|Thaps3|2673|fgenesh1_pg.C_chr_2000628 82 269 +;Gap=M569
scaffold18|size1287306	protein2genome	match_part	365127	365208	907	+	.	ID=scaffold18|size1287306:hsp:2542:3.12.0.3;Parent=scaffold18|size1287306:hit:1764:3.12.0.3;Target=jgi|Thaps3|2673|fgenesh1_pg.C_chr_2000628 270 297 +;Gap=M82
scaffold18|size1287306	protein2genome	protein_match	364853	365211	259	+	.	ID=scaffold18|size1287306:hit:1765:3.12.0.3;Name=jgi|Thaoce1|101424|rna6131;score=259
scaffold18|size1287306	protein2genome	match_part	364853	364986	259	+	.	ID=scaffold18|size1287306:hsp:2543:3.12.0.3;Parent=scaffold18|size1287306:hit:1765:3.12.0.3;Target=jgi|Thaoce1|101424|rna6131 53 96 +;Gap=M134
scaffold18|size1287306	protein2genome	match_part	365085	365211	259	+	.	ID=scaffold18|size1287306:hsp:2544:3.12.0.3;Parent=scaffold18|size1287306:hit:1765:3.12.0.3;Target=jgi|Thaoce1|101424|rna6131 97 139 +;Gap=M127
scaffold18|size1287306	protein2genome	protein_match	368804	370420	1302	+	.	ID=scaffold18|size1287306:hit:1766:3.12.0.3;Name=jgi|Thaoce1|103615|rna26178;score=1302
scaffold18|size1287306	protein2genome	match_part	368804	370420	1302	+	.	ID=scaffold18|size1287306:hsp:2545:3.12.0.3;Parent=scaffold18|size1287306:hit:1766:3.12.0.3;Target=jgi|Thaoce1|103615|rna26178 1 546 +;Gap=M1617
scaffold18|size1287306	protein2genome	protein_match	369734	369928	222	+	.	ID=scaffold18|size1287306:hit:1767:3.12.0.3;Name=jgi|Thaoce1|88513|rna20666;score=222
scaffold18|size1287306	protein2genome	match_part	369734	369928	222	+	.	ID=scaffold18|size1287306:hsp:2546:3.12.0.3;Parent=scaffold18|size1287306:hit:1767:3.12.0.3;Target=jgi|Thaoce1|88513|rna20666 2 66 +;Gap=M195
scaffold18|size1287306	protein2genome	protein_match	369446	370390	709	+	.	ID=scaffold18|size1287306:hit:1768:3.12.0.3;Name=jgi|Thaoce1|97784|rna17630;score=709
scaffold18|size1287306	protein2genome	match_part	369446	370390	709	+	.	ID=scaffold18|size1287306:hsp:2547:3.12.0.3;Parent=scaffold18|size1287306:hit:1768:3.12.0.3;Target=jgi|Thaoce1|97784|rna17630 98 420 +;Gap=M945
scaffold18|size1287306	protein2genome	protein_match	369833	370420	486	+	.	ID=scaffold18|size1287306:hit:1769:3.12.0.3;Name=jgi|Thaoce1|97824|rna13427;score=486
scaffold18|size1287306	protein2genome	match_part	369833	370420	486	+	.	ID=scaffold18|size1287306:hsp:2548:3.12.0.3;Parent=scaffold18|size1287306:hit:1769:3.12.0.3;Target=jgi|Thaoce1|97824|rna13427 1 202 +;Gap=M588
scaffold18|size1287306	protein2genome	protein_match	369983	370420	378	+	.	ID=scaffold18|size1287306:hit:1770:3.12.0.3;Name=jgi|Thaoce1|70084|rna8159;score=378
scaffold18|size1287306	protein2genome	match_part	369983	370420	378	+	.	ID=scaffold18|size1287306:hsp:2549:3.12.0.3;Parent=scaffold18|size1287306:hit:1770:3.12.0.3;Target=jgi|Thaoce1|70084|rna8159 1 146 +;Gap=M438
scaffold18|size1287306	protein2genome	protein_match	369653	369979	286	+	.	ID=scaffold18|size1287306:hit:1771:3.12.0.3;Name=jgi|Thaoce1|86774|rna20037;score=286
scaffold18|size1287306	protein2genome	match_part	369653	369979	286	+	.	ID=scaffold18|size1287306:hsp:2550:3.12.0.3;Parent=scaffold18|size1287306:hit:1771:3.12.0.3;Target=jgi|Thaoce1|86774|rna20037 26 134 +;Gap=M327
scaffold18|size1287306	protein2genome	protein_match	369734	370282	476	+	.	ID=scaffold18|size1287306:hit:1772:3.12.0.3;Name=jgi|Thaoce1|87356|rna32147;score=476
scaffold18|size1287306	protein2genome	match_part	369734	370282	476	+	.	ID=scaffold18|size1287306:hsp:2551:3.12.0.3;Parent=scaffold18|size1287306:hit:1772:3.12.0.3;Target=jgi|Thaoce1|87356|rna32147 2 190 +;Gap=M549
scaffold18|size1287306	protein2genome	protein_match	369791	370417	519	+	.	ID=scaffold18|size1287306:hit:1773:3.12.0.3;Name=jgi|Thaoce1|89896|rna28933;score=519
scaffold18|size1287306	protein2genome	match_part	369791	370417	519	+	.	ID=scaffold18|size1287306:hsp:2552:3.12.0.3;Parent=scaffold18|size1287306:hit:1773:3.12.0.3;Target=jgi|Thaoce1|89896|rna28933 26 240 +;Gap=M627
scaffold18|size1287306	protein2genome	protein_match	369617	369928	315	+	.	ID=scaffold18|size1287306:hit:1774:3.12.0.3;Name=jgi|Thaoce1|81686|rna21446;score=315
scaffold18|size1287306	protein2genome	match_part	369617	369928	315	+	.	ID=scaffold18|size1287306:hsp:2553:3.12.0.3;Parent=scaffold18|size1287306:hit:1774:3.12.0.3;Target=jgi|Thaoce1|81686|rna21446 10 113 +;Gap=M312
scaffold18|size1287306	protein2genome	protein_match	369734	370420	574	+	.	ID=scaffold18|size1287306:hit:1775:3.12.0.3;Name=jgi|Thaoce1|70328|rna5153;score=574
scaffold18|size1287306	protein2genome	match_part	369734	370420	574	+	.	ID=scaffold18|size1287306:hsp:2554:3.12.0.3;Parent=scaffold18|size1287306:hit:1775:3.12.0.3;Target=jgi|Thaoce1|70328|rna5153 2 232 +;Gap=M687
scaffold18|size1287306	protein2genome	protein_match	368993	369466	348	+	.	ID=scaffold18|size1287306:hit:1776:3.12.0.3;Name=jgi|Thaoce1|102850|rna221;score=348
scaffold18|size1287306	protein2genome	match_part	368993	369466	348	+	.	ID=scaffold18|size1287306:hsp:2555:3.12.0.3;Parent=scaffold18|size1287306:hit:1776:3.12.0.3;Target=jgi|Thaoce1|102850|rna221 2 161 +;Gap=M474
scaffold18|size1287306	protein2genome	protein_match	369350	369850	312	+	.	ID=scaffold18|size1287306:hit:1777:3.12.0.3;Name=jgi|Thaoce1|84919|rna19797;score=312
scaffold18|size1287306	protein2genome	match_part	369350	369850	312	+	.	ID=scaffold18|size1287306:hsp:2556:3.12.0.3;Parent=scaffold18|size1287306:hit:1777:3.12.0.3;Target=jgi|Thaoce1|84919|rna19797 8 173 +;Gap=M501
scaffold18|size1287306	protein2genome	protein_match	368870	369301	395	+	.	ID=scaffold18|size1287306:hit:1778:3.12.0.3;Name=jgi|Thaoce1|83839|rna5677;score=395
scaffold18|size1287306	protein2genome	match_part	368870	369301	395	+	.	ID=scaffold18|size1287306:hsp:2557:3.12.0.3;Parent=scaffold18|size1287306:hit:1778:3.12.0.3;Target=jgi|Thaoce1|83839|rna5677 3 146 +;Gap=M432
scaffold18|size1287306	protein2genome	protein_match	369491	369820	261	+	.	ID=scaffold18|size1287306:hit:1779:3.12.0.3;Name=jgi|Thaoce1|85590|rna20583;score=261
scaffold18|size1287306	protein2genome	match_part	369491	369820	261	+	.	ID=scaffold18|size1287306:hsp:2558:3.12.0.3;Parent=scaffold18|size1287306:hit:1779:3.12.0.3;Target=jgi|Thaoce1|85590|rna20583 50 159 +;Gap=M330
scaffold18|size1287306	protein2genome	protein_match	370097	370420	312	+	.	ID=scaffold18|size1287306:hit:1780:3.12.0.3;Name=jgi|Thaoce1|80242|rna1523;score=312
scaffold18|size1287306	protein2genome	match_part	370097	370420	312	+	.	ID=scaffold18|size1287306:hsp:2559:3.12.0.3;Parent=scaffold18|size1287306:hit:1780:3.12.0.3;Target=jgi|Thaoce1|80242|rna1523 50 157 +;Gap=M324
scaffold18|size1287306	protein2genome	protein_match	374541	376567	2711	-	.	ID=scaffold18|size1287306:hit:1781:3.12.0.3;Name=jgi|Fracy1|178267|e_gw1.1.127.1;score=2711
scaffold18|size1287306	protein2genome	match_part	376149	376567	2711	-	.	ID=scaffold18|size1287306:hsp:2560:3.12.0.3;Parent=scaffold18|size1287306:hit:1781:3.12.0.3;Target=jgi|Fracy1|178267|e_gw1.1.127.1 1 139 +;Gap=M419
scaffold18|size1287306	protein2genome	match_part	374541	376002	2711	-	.	ID=scaffold18|size1287306:hsp:2561:3.12.0.3;Parent=scaffold18|size1287306:hit:1781:3.12.0.3;Target=jgi|Fracy1|178267|e_gw1.1.127.1 140 627 +;Gap=M1462
scaffold18|size1287306	protein2genome	protein_match	376343	377242	892	-	.	ID=scaffold18|size1287306:hit:1782:3.12.0.3;Name=jgi|Thaoce1|93579|rna10537;score=892
scaffold18|size1287306	protein2genome	match_part	377000	377242	892	-	.	ID=scaffold18|size1287306:hsp:2562:3.12.0.3;Parent=scaffold18|size1287306:hit:1782:3.12.0.3;Target=jgi|Thaoce1|93579|rna10537 153 233 +;Gap=M243
scaffold18|size1287306	protein2genome	match_part	376343	376948	892	-	.	ID=scaffold18|size1287306:hsp:2563:3.12.0.3;Parent=scaffold18|size1287306:hit:1782:3.12.0.3;Target=jgi|Thaoce1|93579|rna10537 234 440 +;Gap=M606
scaffold18|size1287306	protein2genome	protein_match	374541	376180	2338	-	.	ID=scaffold18|size1287306:hit:1783:3.12.0.3;Name=jgi|Thaoce1|93580|rna10538;score=2338
scaffold18|size1287306	protein2genome	match_part	376149	376180	2338	-	.	ID=scaffold18|size1287306:hsp:2564:3.12.0.3;Parent=scaffold18|size1287306:hit:1783:3.12.0.3;Target=jgi|Thaoce1|93580|rna10538 1 10 +;Gap=M32
scaffold18|size1287306	protein2genome	match_part	374541	376002	2338	-	.	ID=scaffold18|size1287306:hsp:2565:3.12.0.3;Parent=scaffold18|size1287306:hit:1783:3.12.0.3;Target=jgi|Thaoce1|93580|rna10538 11 498 +;Gap=M1462
scaffold18|size1287306	protein2genome	protein_match	374541	376483	2670	-	.	ID=scaffold18|size1287306:hit:1784:3.12.0.3;Name=jgi|Phatr2|16603|e_gw1.27.18.1;score=2670
scaffold18|size1287306	protein2genome	match_part	376149	376483	2670	-	.	ID=scaffold18|size1287306:hsp:2566:3.12.0.3;Parent=scaffold18|size1287306:hit:1784:3.12.0.3;Target=jgi|Phatr2|16603|e_gw1.27.18.1 1 111 +;Gap=M335
scaffold18|size1287306	protein2genome	match_part	374541	376002	2670	-	.	ID=scaffold18|size1287306:hsp:2567:3.12.0.3;Parent=scaffold18|size1287306:hit:1784:3.12.0.3;Target=jgi|Phatr2|16603|e_gw1.27.18.1 112 599 +;Gap=M1462
scaffold18|size1287306	protein2genome	protein_match	374541	376459	2898	-	.	ID=scaffold18|size1287306:hit:1785:3.12.0.3;Name=jgi|Thaps3|273|fgenesh1_pm.C_chr_2000043;score=2898
scaffold18|size1287306	protein2genome	match_part	376149	376459	2898	-	.	ID=scaffold18|size1287306:hsp:2568:3.12.0.3;Parent=scaffold18|size1287306:hit:1785:3.12.0.3;Target=jgi|Thaps3|273|fgenesh1_pm.C_chr_2000043 1 103 +;Gap=M311
scaffold18|size1287306	protein2genome	match_part	374541	376002	2898	-	.	ID=scaffold18|size1287306:hsp:2569:3.12.0.3;Parent=scaffold18|size1287306:hit:1785:3.12.0.3;Target=jgi|Thaps3|273|fgenesh1_pm.C_chr_2000043 104 591 +;Gap=M1462
scaffold18|size1287306	protein2genome	protein_match	378694	378813	152	+	.	ID=scaffold18|size1287306:hit:1786:3.12.0.3;Name=jgi|Thaoce1|91723|rna22857;score=152
scaffold18|size1287306	protein2genome	match_part	378694	378813	152	+	.	ID=scaffold18|size1287306:hsp:2570:3.12.0.3;Parent=scaffold18|size1287306:hit:1786:3.12.0.3;Target=jgi|Thaoce1|91723|rna22857 34 73 +;Gap=M120
scaffold18|size1287306	protein2genome	protein_match	378688	379619	791	+	.	ID=scaffold18|size1287306:hit:1787:3.12.0.3;Name=jgi|Fracy1|196514|e_gw1.28.166.1;score=791
scaffold18|size1287306	protein2genome	match_part	378688	378856	791	+	.	ID=scaffold18|size1287306:hsp:2571:3.12.0.3;Parent=scaffold18|size1287306:hit:1787:3.12.0.3;Target=jgi|Fracy1|196514|e_gw1.28.166.1 3 58 +;Gap=M169
scaffold18|size1287306	protein2genome	match_part	378946	379619	791	+	.	ID=scaffold18|size1287306:hsp:2572:3.12.0.3;Parent=scaffold18|size1287306:hit:1787:3.12.0.3;Target=jgi|Fracy1|196514|e_gw1.28.166.1 59 282 +;Gap=M674
scaffold18|size1287306	protein2genome	protein_match	378685	379583	735	+	.	ID=scaffold18|size1287306:hit:1788:3.12.0.3;Name=jgi|Thaps3|7516|fgenesh1_pg.C_chr_8000177;score=735
scaffold18|size1287306	protein2genome	match_part	378685	378856	735	+	.	ID=scaffold18|size1287306:hsp:2573:3.12.0.3;Parent=scaffold18|size1287306:hit:1788:3.12.0.3;Target=jgi|Thaps3|7516|fgenesh1_pg.C_chr_8000177 33 89 +;Gap=M172
scaffold18|size1287306	protein2genome	match_part	378946	379583	735	+	.	ID=scaffold18|size1287306:hsp:2574:3.12.0.3;Parent=scaffold18|size1287306:hit:1788:3.12.0.3;Target=jgi|Thaps3|7516|fgenesh1_pg.C_chr_8000177 90 300 +;Gap=M638
scaffold18|size1287306	protein2genome	protein_match	378688	379619	682	+	.	ID=scaffold18|size1287306:hit:1789:3.12.0.3;Name=jgi|Fracy1|228829|fgenesh2_pm.24_%2523_28;score=682
scaffold18|size1287306	protein2genome	match_part	378688	378856	682	+	.	ID=scaffold18|size1287306:hsp:2575:3.12.0.3;Parent=scaffold18|size1287306:hit:1789:3.12.0.3;Target=jgi|Fracy1|228829|fgenesh2_pm.24_%252523_28 3 58 +;Gap=M169
scaffold18|size1287306	protein2genome	match_part	378946	379200	682	+	.	ID=scaffold18|size1287306:hsp:2576:3.12.0.3;Parent=scaffold18|size1287306:hit:1789:3.12.0.3;Target=jgi|Fracy1|228829|fgenesh2_pm.24_%252523_28 59 143 +;Gap=M255
scaffold18|size1287306	protein2genome	match_part	379273	379619	682	+	.	ID=scaffold18|size1287306:hsp:2577:3.12.0.3;Parent=scaffold18|size1287306:hit:1789:3.12.0.3;Target=jgi|Fracy1|228829|fgenesh2_pm.24_%252523_28 144 258 +;Gap=M347
scaffold18|size1287306	protein2genome	protein_match	378694	379610	630	+	.	ID=scaffold18|size1287306:hit:1790:3.12.0.3;Name=jgi|Thaoce1|100700|rna6316;score=630
scaffold18|size1287306	protein2genome	match_part	378694	378856	630	+	.	ID=scaffold18|size1287306:hsp:2578:3.12.0.3;Parent=scaffold18|size1287306:hit:1790:3.12.0.3;Target=jgi|Thaoce1|100700|rna6316 34 87 +;Gap=M163
scaffold18|size1287306	protein2genome	match_part	378946	379610	630	+	.	ID=scaffold18|size1287306:hsp:2579:3.12.0.3;Parent=scaffold18|size1287306:hit:1790:3.12.0.3;Target=jgi|Thaoce1|100700|rna6316 88 311 +;Gap=M665
scaffold18|size1287306	protein2genome	protein_match	378336	379619	1158	+	.	ID=scaffold18|size1287306:hit:1791:3.12.0.3;Name=jgi|Thaps3|21386|estExt_fgenesh1_pg.C_chr_20631;score=1158
scaffold18|size1287306	protein2genome	match_part	378336	378540	1158	+	.	ID=scaffold18|size1287306:hsp:2580:3.12.0.3;Parent=scaffold18|size1287306:hit:1791:3.12.0.3;Target=jgi|Thaps3|21386|estExt_fgenesh1_pg.C_chr_20631 1 67 +;Gap=M205
scaffold18|size1287306	protein2genome	match_part	378644	378856	1158	+	.	ID=scaffold18|size1287306:hsp:2581:3.12.0.3;Parent=scaffold18|size1287306:hit:1791:3.12.0.3;Target=jgi|Thaps3|21386|estExt_fgenesh1_pg.C_chr_20631 68 138 +;Gap=M213
scaffold18|size1287306	protein2genome	match_part	378946	379619	1158	+	.	ID=scaffold18|size1287306:hsp:2582:3.12.0.3;Parent=scaffold18|size1287306:hit:1791:3.12.0.3;Target=jgi|Thaps3|21386|estExt_fgenesh1_pg.C_chr_20631 139 361 +;Gap=M674
scaffold18|size1287306	protein2genome	protein_match	378664	379619	855	+	.	ID=scaffold18|size1287306:hit:1792:3.12.0.3;Name=jgi|Phatr2|42736|estExt_fgenesh1_pg.C_chr_10391;score=855
scaffold18|size1287306	protein2genome	match_part	378664	378856	855	+	.	ID=scaffold18|size1287306:hsp:2583:3.12.0.3;Parent=scaffold18|size1287306:hit:1792:3.12.0.3;Target=jgi|Phatr2|42736|estExt_fgenesh1_pg.C_chr_10391 66 129 +;Gap=M193
scaffold18|size1287306	protein2genome	match_part	378946	379619	855	+	.	ID=scaffold18|size1287306:hsp:2584:3.12.0.3;Parent=scaffold18|size1287306:hit:1792:3.12.0.3;Target=jgi|Phatr2|42736|estExt_fgenesh1_pg.C_chr_10391 130 354 +;Gap=M674
scaffold18|size1287306	protein2genome	protein_match	380938	382401	1925	+	.	ID=scaffold18|size1287306:hit:1793:3.12.0.3;Name=jgi|Thaoce1|91444|rna33365;score=1925
scaffold18|size1287306	protein2genome	match_part	380938	382401	1925	+	.	ID=scaffold18|size1287306:hsp:2585:3.12.0.3;Parent=scaffold18|size1287306:hit:1793:3.12.0.3;Target=jgi|Thaoce1|91444|rna33365 86 571 +;Gap=M1464
scaffold18|size1287306	protein2genome	protein_match	380752	382413	1445	+	.	ID=scaffold18|size1287306:hit:1794:3.12.0.3;Name=jgi|Fracy1|278609|estExt_fgenesh2_pm.C_630036;score=1445
scaffold18|size1287306	protein2genome	match_part	380752	380800	1445	+	.	ID=scaffold18|size1287306:hsp:2586:3.12.0.3;Parent=scaffold18|size1287306:hit:1794:3.12.0.3;Target=jgi|Fracy1|278609|estExt_fgenesh2_pm.C_630036 29 44 +;Gap=M49
scaffold18|size1287306	protein2genome	match_part	380885	382413	1445	+	.	ID=scaffold18|size1287306:hsp:2587:3.12.0.3;Parent=scaffold18|size1287306:hit:1794:3.12.0.3;Target=jgi|Fracy1|278609|estExt_fgenesh2_pm.C_630036 45 549 +;Gap=M1529
scaffold18|size1287306	protein2genome	protein_match	380884	382314	1022	+	.	ID=scaffold18|size1287306:hit:1795:3.12.0.3;Name=jgi|Phatr2|49842|estExt_fgenesh1_pg.C_chr_250016;score=1022
scaffold18|size1287306	protein2genome	match_part	380884	382314	1022	+	.	ID=scaffold18|size1287306:hsp:2588:3.12.0.3;Parent=scaffold18|size1287306:hit:1795:3.12.0.3;Target=jgi|Phatr2|49842|estExt_fgenesh1_pg.C_chr_250016 69 540 +;Gap=M1431
scaffold18|size1287306	protein2genome	protein_match	380752	382389	1438	+	.	ID=scaffold18|size1287306:hit:1796:3.12.0.3;Name=jgi|Fracy1|226798|fgenesh2_pm.9_%2523_172;score=1438
scaffold18|size1287306	protein2genome	match_part	380752	380800	1438	+	.	ID=scaffold18|size1287306:hsp:2589:3.12.0.3;Parent=scaffold18|size1287306:hit:1796:3.12.0.3;Target=jgi|Fracy1|226798|fgenesh2_pm.9_%252523_172 63 78 +;Gap=M49
scaffold18|size1287306	protein2genome	match_part	380885	382389	1438	+	.	ID=scaffold18|size1287306:hsp:2590:3.12.0.3;Parent=scaffold18|size1287306:hit:1796:3.12.0.3;Target=jgi|Fracy1|226798|fgenesh2_pm.9_%252523_172 79 575 +;Gap=M1505
scaffold18|size1287306	protein2genome	protein_match	380884	382458	1370	+	.	ID=scaffold18|size1287306:hit:1797:3.12.0.3;Name=jgi|Phatr2|40433|fgenesh1_pg.C_chr_23000154;score=1370
scaffold18|size1287306	protein2genome	match_part	380884	382458	1370	+	.	ID=scaffold18|size1287306:hsp:2591:3.12.0.3;Parent=scaffold18|size1287306:hit:1797:3.12.0.3;Target=jgi|Phatr2|40433|fgenesh1_pg.C_chr_23000154 63 584 +;Gap=M1575
scaffold18|size1287306	protein2genome	protein_match	380884	382410	1333	+	.	ID=scaffold18|size1287306:hit:1798:3.12.0.3;Name=jgi|Phatr2|47239|estExt_fgenesh1_pg.C_chr_120359;score=1333
scaffold18|size1287306	protein2genome	match_part	380884	382410	1333	+	.	ID=scaffold18|size1287306:hsp:2592:3.12.0.3;Parent=scaffold18|size1287306:hit:1798:3.12.0.3;Target=jgi|Phatr2|47239|estExt_fgenesh1_pg.C_chr_120359 52 557 +;Gap=M1527
scaffold18|size1287306	protein2genome	protein_match	381544	382455	775	+	.	ID=scaffold18|size1287306:hit:1799:3.12.0.3;Name=jgi|Thaps3|24435|estExt_fgenesh1_pg.C_chr_120062;score=775
scaffold18|size1287306	protein2genome	match_part	381544	382455	775	+	.	ID=scaffold18|size1287306:hsp:2593:3.12.0.3;Parent=scaffold18|size1287306:hit:1799:3.12.0.3;Target=jgi|Thaps3|24435|estExt_fgenesh1_pg.C_chr_120062 290 592 +;Gap=M912
scaffold18|size1287306	protein2genome	protein_match	380929	382245	1100	+	.	ID=scaffold18|size1287306:hit:1800:3.12.0.3;Name=jgi|Thaps3|263581|thaps1_ua_kg.chr_9000109;score=1100
scaffold18|size1287306	protein2genome	match_part	380929	382245	1100	+	.	ID=scaffold18|size1287306:hsp:2594:3.12.0.3;Parent=scaffold18|size1287306:hit:1800:3.12.0.3;Target=jgi|Thaps3|263581|thaps1_ua_kg.chr_9000109 1 446 +;Gap=M1317
scaffold18|size1287306	protein2genome	protein_match	382030	382401	256	+	.	ID=scaffold18|size1287306:hit:1801:3.12.0.3;Name=jgi|Thaoce1|77837|rna28906;score=256
scaffold18|size1287306	protein2genome	match_part	382030	382401	256	+	.	ID=scaffold18|size1287306:hsp:2595:3.12.0.3;Parent=scaffold18|size1287306:hit:1801:3.12.0.3;Target=jgi|Thaoce1|77837|rna28906 1 124 +;Gap=M372
scaffold18|size1287306	protein2genome	protein_match	381154	382461	1055	+	.	ID=scaffold18|size1287306:hit:1802:3.12.0.3;Name=jgi|Phatr2|47666|estExt_fgenesh1_pg.C_chr_140181;score=1055
scaffold18|size1287306	protein2genome	match_part	381154	382461	1055	+	.	ID=scaffold18|size1287306:hsp:2596:3.12.0.3;Parent=scaffold18|size1287306:hit:1802:3.12.0.3;Target=jgi|Phatr2|47666|estExt_fgenesh1_pg.C_chr_140181 1 433 +;Gap=M1308
scaffold18|size1287306	protein2genome	protein_match	380884	382443	1358	+	.	ID=scaffold18|size1287306:hit:1803:3.12.0.3;Name=jgi|Phatr2|47667|estExt_fgenesh1_pg.C_chr_140182;score=1358
scaffold18|size1287306	protein2genome	match_part	380884	382443	1358	+	.	ID=scaffold18|size1287306:hsp:2597:3.12.0.3;Parent=scaffold18|size1287306:hit:1803:3.12.0.3;Target=jgi|Phatr2|47667|estExt_fgenesh1_pg.C_chr_140182 86 602 +;Gap=M1560
scaffold18|size1287306	protein2genome	protein_match	380538	382461	1474	+	.	ID=scaffold18|size1287306:hit:1804:3.12.0.3;Name=jgi|Phatr2|33266|fgenesh1_pg.C_chr_3000185;score=1474
scaffold18|size1287306	protein2genome	match_part	380538	380590	1474	+	.	ID=scaffold18|size1287306:hsp:2598:3.12.0.3;Parent=scaffold18|size1287306:hit:1804:3.12.0.3;Target=jgi|Phatr2|33266|fgenesh1_pg.C_chr_3000185 20 36 +;Gap=M53
scaffold18|size1287306	protein2genome	match_part	380724	380800	1474	+	.	ID=scaffold18|size1287306:hsp:2599:3.12.0.3;Parent=scaffold18|size1287306:hit:1804:3.12.0.3;Target=jgi|Phatr2|33266|fgenesh1_pg.C_chr_3000185 37 62 +;Gap=M77
scaffold18|size1287306	protein2genome	match_part	380885	382461	1474	+	.	ID=scaffold18|size1287306:hsp:2600:3.12.0.3;Parent=scaffold18|size1287306:hit:1804:3.12.0.3;Target=jgi|Phatr2|33266|fgenesh1_pg.C_chr_3000185 63 585 +;Gap=M1577
scaffold18|size1287306	blastn	expressed_sequence_match	303589	305044	1456	+	.	ID=scaffold18|size1287306:hit:1805:3.12.0.3;Name=TRINITY_DN5917_c0_g1_i1;score=1456
scaffold18|size1287306	blastn	match_part	303589	305044	1456	+	.	ID=scaffold18|size1287306:hsp:2601:3.12.0.3;Parent=scaffold18|size1287306:hit:1805:3.12.0.3;Target=TRINITY_DN5917_c0_g1_i1 1 1456 +;Gap=M1456
scaffold18|size1287306	blastn	expressed_sequence_match	302804	305039	2236	-	.	ID=scaffold18|size1287306:hit:1806:3.12.0.3;Name=TRINITY_DN13809_c0_g1_i1;score=2236
scaffold18|size1287306	blastn	match_part	302804	305039	2236	-	.	ID=scaffold18|size1287306:hsp:2602:3.12.0.3;Parent=scaffold18|size1287306:hit:1806:3.12.0.3;Target=TRINITY_DN13809_c0_g1_i1 2 2237 +;Gap=M2236
scaffold18|size1287306	blastn	expressed_sequence_match	316918	317230	307	+	.	ID=scaffold18|size1287306:hit:1807:3.12.0.3;Name=TRINITY_DN9913_c4_g6_i1;score=307
scaffold18|size1287306	blastn	match_part	316918	317230	307	+	.	ID=scaffold18|size1287306:hsp:2603:3.12.0.3;Parent=scaffold18|size1287306:hit:1807:3.12.0.3;Target=TRINITY_DN9913_c4_g6_i1 1 313 +;Gap=M313
scaffold18|size1287306	blastn	expressed_sequence_match	317250	317564	291	+	.	ID=scaffold18|size1287306:hit:1808:3.12.0.3;Name=TRINITY_DN9913_c4_g20_i1;score=291
scaffold18|size1287306	blastn	match_part	317250	317564	291	+	.	ID=scaffold18|size1287306:hsp:2604:3.12.0.3;Parent=scaffold18|size1287306:hit:1808:3.12.0.3;Target=TRINITY_DN9913_c4_g20_i1 1 315 +;Gap=M315
scaffold18|size1287306	blastn	expressed_sequence_match	316768	316987	166	-	.	ID=scaffold18|size1287306:hit:1809:3.12.0.3;Name=TRINITY_DN6083_c0_g3_i1;score=166
scaffold18|size1287306	blastn	match_part	316768	316987	166	-	.	ID=scaffold18|size1287306:hsp:2605:3.12.0.3;Parent=scaffold18|size1287306:hit:1809:3.12.0.3;Target=TRINITY_DN6083_c0_g3_i1 1 220 +;Gap=M220
scaffold18|size1287306	blastn	expressed_sequence_match	316560	316766	159	+	.	ID=scaffold18|size1287306:hit:1810:3.12.0.3;Name=TRINITY_DN9913_c4_g35_i1;score=159
scaffold18|size1287306	blastn	match_part	316560	316766	159	+	.	ID=scaffold18|size1287306:hsp:2606:3.12.0.3;Parent=scaffold18|size1287306:hit:1810:3.12.0.3;Target=TRINITY_DN9913_c4_g35_i1 1 207 +;Gap=M207
scaffold18|size1287306	blastn	expressed_sequence_match	316864	317166	291	+	.	ID=scaffold18|size1287306:hit:1811:3.12.0.3;Name=TRINITY_DN9913_c4_g37_i1;score=291
scaffold18|size1287306	blastn	match_part	316864	317166	291	+	.	ID=scaffold18|size1287306:hsp:2607:3.12.0.3;Parent=scaffold18|size1287306:hit:1811:3.12.0.3;Target=TRINITY_DN9913_c4_g37_i1 1 303 +;Gap=M303
scaffold18|size1287306	blastn	expressed_sequence_match	317365	317695	283	+	.	ID=scaffold18|size1287306:hit:1812:3.12.0.3;Name=TRINITY_DN9913_c4_g7_i1;score=283
scaffold18|size1287306	blastn	match_part	317365	317695	283	+	.	ID=scaffold18|size1287306:hsp:2608:3.12.0.3;Parent=scaffold18|size1287306:hit:1812:3.12.0.3;Target=TRINITY_DN9913_c4_g7_i1 1 331 +;Gap=M331
scaffold18|size1287306	blastn	expressed_sequence_match	317353	317655	249	+	.	ID=scaffold18|size1287306:hit:1813:3.12.0.3;Name=TRINITY_DN9913_c4_g21_i1;score=249
scaffold18|size1287306	blastn	match_part	317353	317655	249	+	.	ID=scaffold18|size1287306:hsp:2609:3.12.0.3;Parent=scaffold18|size1287306:hit:1813:3.12.0.3;Target=TRINITY_DN9913_c4_g21_i1 1 303 +;Gap=M303
scaffold18|size1287306	blastn	expressed_sequence_match	317113	317369	239	-	.	ID=scaffold18|size1287306:hit:1814:3.12.0.3;Name=TRINITY_DN5711_c0_g1_i1;score=239
scaffold18|size1287306	blastn	match_part	317113	317369	239	-	.	ID=scaffold18|size1287306:hsp:2610:3.12.0.3;Parent=scaffold18|size1287306:hit:1814:3.12.0.3;Target=TRINITY_DN5711_c0_g1_i1 1 257 +;Gap=M257
scaffold18|size1287306	blastn	expressed_sequence_match	316768	316987	196	-	.	ID=scaffold18|size1287306:hit:1815:3.12.0.3;Name=TRINITY_DN6083_c0_g4_i1;score=196
scaffold18|size1287306	blastn	match_part	316768	316987	196	-	.	ID=scaffold18|size1287306:hsp:2611:3.12.0.3;Parent=scaffold18|size1287306:hit:1815:3.12.0.3;Target=TRINITY_DN6083_c0_g4_i1 1 220 +;Gap=M220
scaffold18|size1287306	blastn	expressed_sequence_match	316147	316529	329	+	.	ID=scaffold18|size1287306:hit:1816:3.12.0.3;Name=TRINITY_DN9913_c4_g22_i1;score=329
scaffold18|size1287306	blastn	match_part	316147	316529	329	+	.	ID=scaffold18|size1287306:hsp:2612:3.12.0.3;Parent=scaffold18|size1287306:hit:1816:3.12.0.3;Target=TRINITY_DN9913_c4_g22_i1 1 383 +;Gap=M383
scaffold18|size1287306	blastn	expressed_sequence_match	316467	316840	326	+	.	ID=scaffold18|size1287306:hit:1817:3.12.0.3;Name=TRINITY_DN9913_c4_g1_i1;score=326
scaffold18|size1287306	blastn	match_part	316467	316840	326	+	.	ID=scaffold18|size1287306:hsp:2613:3.12.0.3;Parent=scaffold18|size1287306:hit:1817:3.12.0.3;Target=TRINITY_DN9913_c4_g1_i1 1 374 +;Gap=M374
scaffold18|size1287306	blastn	expressed_sequence_match	316678	317033	314	+	.	ID=scaffold18|size1287306:hit:1818:3.12.0.3;Name=TRINITY_DN9913_c4_g9_i1;score=314
scaffold18|size1287306	blastn	match_part	316678	317033	314	+	.	ID=scaffold18|size1287306:hsp:2614:3.12.0.3;Parent=scaffold18|size1287306:hit:1818:3.12.0.3;Target=TRINITY_DN9913_c4_g9_i1 1 356 +;Gap=M356
scaffold18|size1287306	blastn	expressed_sequence_match	316327	316578	246	+	.	ID=scaffold18|size1287306:hit:1819:3.12.0.3;Name=TRINITY_DN9913_c4_g38_i1;score=246
scaffold18|size1287306	blastn	match_part	316327	316578	246	+	.	ID=scaffold18|size1287306:hsp:2615:3.12.0.3;Parent=scaffold18|size1287306:hit:1819:3.12.0.3;Target=TRINITY_DN9913_c4_g38_i1 1 252 +;Gap=M252
scaffold18|size1287306	blastn	expressed_sequence_match	317418	317627	133	+	.	ID=scaffold18|size1287306:hit:1820:3.12.0.3;Name=TRINITY_DN15456_c0_g1_i1;score=133
scaffold18|size1287306	blastn	match_part	317418	317627	133	+	.	ID=scaffold18|size1287306:hsp:2616:3.12.0.3;Parent=scaffold18|size1287306:hit:1820:3.12.0.3;Target=TRINITY_DN15456_c0_g1_i1 1 209 +;Gap=M210
scaffold18|size1287306	blastn	expressed_sequence_match	316299	316790	420	+	.	ID=scaffold18|size1287306:hit:1821:3.12.0.3;Name=TRINITY_DN9913_c4_g1_i2;score=420
scaffold18|size1287306	blastn	match_part	316299	316790	420	+	.	ID=scaffold18|size1287306:hsp:2617:3.12.0.3;Parent=scaffold18|size1287306:hit:1821:3.12.0.3;Target=TRINITY_DN9913_c4_g1_i2 1 492 +;Gap=M492
scaffold18|size1287306	blastn	expressed_sequence_match	317011	317286	270	+	.	ID=scaffold18|size1287306:hit:1822:3.12.0.3;Name=TRINITY_DN9913_c4_g11_i1;score=270
scaffold18|size1287306	blastn	match_part	317011	317286	270	+	.	ID=scaffold18|size1287306:hsp:2618:3.12.0.3;Parent=scaffold18|size1287306:hit:1822:3.12.0.3;Target=TRINITY_DN9913_c4_g11_i1 1 276 +;Gap=M276
scaffold18|size1287306	blastn	expressed_sequence_match	316194	316446	229	+	.	ID=scaffold18|size1287306:hit:1823:3.12.0.3;Name=TRINITY_DN9913_c4_g23_i1;score=229
scaffold18|size1287306	blastn	match_part	316194	316446	229	+	.	ID=scaffold18|size1287306:hsp:2619:3.12.0.3;Parent=scaffold18|size1287306:hit:1823:3.12.0.3;Target=TRINITY_DN9913_c4_g23_i1 1 253 +;Gap=M253
scaffold18|size1287306	blastn	expressed_sequence_match	316988	317508	485	+	.	ID=scaffold18|size1287306:hit:1824:3.12.0.3;Name=TRINITY_DN9913_c4_g24_i1;score=485
scaffold18|size1287306	blastn	match_part	316988	317508	485	+	.	ID=scaffold18|size1287306:hsp:2620:3.12.0.3;Parent=scaffold18|size1287306:hit:1824:3.12.0.3;Target=TRINITY_DN9913_c4_g24_i1 1 521 +;Gap=M521
scaffold18|size1287306	blastn	expressed_sequence_match	316282	316630	283	+	.	ID=scaffold18|size1287306:hit:1825:3.12.0.3;Name=TRINITY_DN9913_c4_g1_i3;score=283
scaffold18|size1287306	blastn	match_part	316282	316630	283	+	.	ID=scaffold18|size1287306:hsp:2621:3.12.0.3;Parent=scaffold18|size1287306:hit:1825:3.12.0.3;Target=TRINITY_DN9913_c4_g1_i3 1 349 +;Gap=M349
scaffold18|size1287306	blastn	expressed_sequence_match	317054	317315	244	+	.	ID=scaffold18|size1287306:hit:1826:3.12.0.3;Name=TRINITY_DN9913_c4_g11_i2;score=244
scaffold18|size1287306	blastn	match_part	317054	317315	244	+	.	ID=scaffold18|size1287306:hsp:2622:3.12.0.3;Parent=scaffold18|size1287306:hit:1826:3.12.0.3;Target=TRINITY_DN9913_c4_g11_i2 1 262 +;Gap=M262
scaffold18|size1287306	blastn	expressed_sequence_match	316194	316840	575	+	.	ID=scaffold18|size1287306:hit:1827:3.12.0.3;Name=TRINITY_DN9913_c4_g26_i1;score=575
scaffold18|size1287306	blastn	match_part	316194	316840	575	+	.	ID=scaffold18|size1287306:hsp:2623:3.12.0.3;Parent=scaffold18|size1287306:hit:1827:3.12.0.3;Target=TRINITY_DN9913_c4_g26_i1 1 647 +;Gap=M647
scaffold18|size1287306	blastn	expressed_sequence_match	316918	317345	404	+	.	ID=scaffold18|size1287306:hit:1828:3.12.0.3;Name=TRINITY_DN9913_c4_g11_i3;score=404
scaffold18|size1287306	blastn	match_part	316918	317345	404	+	.	ID=scaffold18|size1287306:hsp:2624:3.12.0.3;Parent=scaffold18|size1287306:hit:1828:3.12.0.3;Target=TRINITY_DN9913_c4_g11_i3 1 428 +;Gap=M428
scaffold18|size1287306	blastn	expressed_sequence_match	316613	316970	298	+	.	ID=scaffold18|size1287306:hit:1829:3.12.0.3;Name=TRINITY_DN9913_c4_g2_i1;score=298
scaffold18|size1287306	blastn	match_part	316613	316970	298	+	.	ID=scaffold18|size1287306:hsp:2625:3.12.0.3;Parent=scaffold18|size1287306:hit:1829:3.12.0.3;Target=TRINITY_DN9913_c4_g2_i1 1 358 +;Gap=M358
scaffold18|size1287306	blastn	expressed_sequence_match	316537	317369	725	+	.	ID=scaffold18|size1287306:hit:1830:3.12.0.3;Name=TRINITY_DN9913_c4_g11_i4;score=725
scaffold18|size1287306	blastn	match_part	316537	317369	725	+	.	ID=scaffold18|size1287306:hsp:2626:3.12.0.3;Parent=scaffold18|size1287306:hit:1830:3.12.0.3;Target=TRINITY_DN9913_c4_g11_i4 1 833 +;Gap=M833
scaffold18|size1287306	blastn	expressed_sequence_match	317250	317532	253	+	.	ID=scaffold18|size1287306:hit:1831:3.12.0.3;Name=TRINITY_DN9913_c4_g29_i1;score=253
scaffold18|size1287306	blastn	match_part	317250	317532	253	+	.	ID=scaffold18|size1287306:hsp:2627:3.12.0.3;Parent=scaffold18|size1287306:hit:1831:3.12.0.3;Target=TRINITY_DN9913_c4_g29_i1 1 283 +;Gap=M283
scaffold18|size1287306	blastn	expressed_sequence_match	317498	317695	192	+	.	ID=scaffold18|size1287306:hit:1832:3.12.0.3;Name=TRINITY_DN6853_c0_g1_i1;score=192
scaffold18|size1287306	blastn	match_part	317498	317695	192	+	.	ID=scaffold18|size1287306:hsp:2628:3.12.0.3;Parent=scaffold18|size1287306:hit:1832:3.12.0.3;Target=TRINITY_DN6853_c0_g1_i1 1 198 +;Gap=M198
scaffold18|size1287306	blastn	expressed_sequence_match	316608	316840	191	+	.	ID=scaffold18|size1287306:hit:1833:3.12.0.3;Name=TRINITY_DN9913_c4_g3_i1;score=191
scaffold18|size1287306	blastn	match_part	316608	316840	191	+	.	ID=scaffold18|size1287306:hsp:2629:3.12.0.3;Parent=scaffold18|size1287306:hit:1833:3.12.0.3;Target=TRINITY_DN9913_c4_g3_i1 1 233 +;Gap=M233
scaffold18|size1287306	blastn	expressed_sequence_match	311981	318179	113	-	.	ID=scaffold18|size1287306:hit:1834:3.12.0.3;Name=TRINITY_DN11730_c0_g2_i2;score=113
scaffold18|size1287306	blastn	match_part	317994	318179	113	-	.	ID=scaffold18|size1287306:hsp:2630:3.12.0.3;Parent=scaffold18|size1287306:hit:1834:3.12.0.3;Target=TRINITY_DN11730_c0_g2_i2 193 382 +;Gap=M186
scaffold18|size1287306	blastn	match_part	311981	312166	125	-	.	ID=scaffold18|size1287306:hsp:2631:3.12.0.3;Parent=scaffold18|size1287306:hit:1834:3.12.0.3;Target=TRINITY_DN11730_c0_g2_i2 193 382 +;Gap=M186
scaffold18|size1287306	blastn	expressed_sequence_match	316219	316578	270	+	.	ID=scaffold18|size1287306:hit:1835:3.12.0.3;Name=TRINITY_DN9913_c4_g4_i1;score=270
scaffold18|size1287306	blastn	match_part	316219	316578	270	+	.	ID=scaffold18|size1287306:hsp:2632:3.12.0.3;Parent=scaffold18|size1287306:hit:1835:3.12.0.3;Target=TRINITY_DN9913_c4_g4_i1 1 360 +;Gap=M360
scaffold18|size1287306	blastn	expressed_sequence_match	316918	317141	212	+	.	ID=scaffold18|size1287306:hit:1836:3.12.0.3;Name=TRINITY_DN9913_c4_g31_i1;score=212
scaffold18|size1287306	blastn	match_part	316918	317141	212	+	.	ID=scaffold18|size1287306:hsp:2633:3.12.0.3;Parent=scaffold18|size1287306:hit:1836:3.12.0.3;Target=TRINITY_DN9913_c4_g31_i1 1 224 +;Gap=M224
scaffold18|size1287306	blastn	expressed_sequence_match	316674	316882	197	+	.	ID=scaffold18|size1287306:hit:1837:3.12.0.3;Name=TRINITY_DN9913_c4_g13_i1;score=197
scaffold18|size1287306	blastn	match_part	316674	316882	197	+	.	ID=scaffold18|size1287306:hsp:2634:3.12.0.3;Parent=scaffold18|size1287306:hit:1837:3.12.0.3;Target=TRINITY_DN9913_c4_g13_i1 1 209 +;Gap=M209
scaffold18|size1287306	blastn	expressed_sequence_match	317430	317695	102	+	.	ID=scaffold18|size1287306:hit:1838:3.12.0.3;Name=TRINITY_DN6853_c0_g2_i1;score=102
scaffold18|size1287306	blastn	match_part	317430	317537	102	+	.	ID=scaffold18|size1287306:hsp:2635:3.12.0.3;Parent=scaffold18|size1287306:hit:1838:3.12.0.3;Target=TRINITY_DN6853_c0_g2_i1 1 108 +;Gap=M108
scaffold18|size1287306	blastn	match_part	317560	317695	124	+	.	ID=scaffold18|size1287306:hsp:2636:3.12.0.3;Parent=scaffold18|size1287306:hit:1838:3.12.0.3;Target=TRINITY_DN6853_c0_g2_i1 109 244 +;Gap=M136
scaffold18|size1287306	blastn	expressed_sequence_match	316219	316578	336	+	.	ID=scaffold18|size1287306:hit:1839:3.12.0.3;Name=TRINITY_DN9913_c4_g4_i2;score=336
scaffold18|size1287306	blastn	match_part	316219	316578	336	+	.	ID=scaffold18|size1287306:hsp:2637:3.12.0.3;Parent=scaffold18|size1287306:hit:1839:3.12.0.3;Target=TRINITY_DN9913_c4_g4_i2 1 360 +;Gap=M360
scaffold18|size1287306	blastn	expressed_sequence_match	316885	317164	256	+	.	ID=scaffold18|size1287306:hit:1840:3.12.0.3;Name=TRINITY_DN9913_c4_g34_i1;score=256
scaffold18|size1287306	blastn	match_part	316885	317164	256	+	.	ID=scaffold18|size1287306:hsp:2638:3.12.0.3;Parent=scaffold18|size1287306:hit:1840:3.12.0.3;Target=TRINITY_DN9913_c4_g34_i1 2 281 +;Gap=M280
scaffold18|size1287306	blastn	expressed_sequence_match	317347	317655	245	+	.	ID=scaffold18|size1287306:hit:1841:3.12.0.3;Name=TRINITY_DN9913_c4_g18_i1;score=245
scaffold18|size1287306	blastn	match_part	317347	317655	245	+	.	ID=scaffold18|size1287306:hsp:2639:3.12.0.3;Parent=scaffold18|size1287306:hit:1841:3.12.0.3;Target=TRINITY_DN9913_c4_g18_i1 7 316 +;Gap=M309
scaffold18|size1287306	blastn	expressed_sequence_match	316773	316987	173	-	.	ID=scaffold18|size1287306:hit:1842:3.12.0.3;Name=TRINITY_DN6083_c0_g1_i1;score=173
scaffold18|size1287306	blastn	match_part	316773	316987	173	-	.	ID=scaffold18|size1287306:hsp:2640:3.12.0.3;Parent=scaffold18|size1287306:hit:1842:3.12.0.3;Target=TRINITY_DN6083_c0_g1_i1 1 215 +;Gap=M215
scaffold18|size1287306	blastn	expressed_sequence_match	317430	317657	145	+	.	ID=scaffold18|size1287306:hit:1843:3.12.0.3;Name=TRINITY_DN6853_c0_g3_i1;score=145
scaffold18|size1287306	blastn	match_part	317430	317657	145	+	.	ID=scaffold18|size1287306:hsp:2641:3.12.0.3;Parent=scaffold18|size1287306:hit:1843:3.12.0.3;Target=TRINITY_DN6853_c0_g3_i1 1 221 +;Gap=M228
scaffold18|size1287306	blastn	expressed_sequence_match	315714	316696	875	+	.	ID=scaffold18|size1287306:hit:1844:3.12.0.3;Name=TRINITY_DN9913_c4_g4_i3;score=875
scaffold18|size1287306	blastn	match_part	315714	316696	875	+	.	ID=scaffold18|size1287306:hsp:2642:3.12.0.3;Parent=scaffold18|size1287306:hit:1844:3.12.0.3;Target=TRINITY_DN9913_c4_g4_i3 2 984 +;Gap=M983
scaffold18|size1287306	blastn	expressed_sequence_match	317095	317439	327	+	.	ID=scaffold18|size1287306:hit:1845:3.12.0.3;Name=TRINITY_DN9913_c4_g18_i2;score=327
scaffold18|size1287306	blastn	match_part	317095	317439	327	+	.	ID=scaffold18|size1287306:hsp:2643:3.12.0.3;Parent=scaffold18|size1287306:hit:1845:3.12.0.3;Target=TRINITY_DN9913_c4_g18_i2 1 345 +;Gap=M345
scaffold18|size1287306	blastn	expressed_sequence_match	316768	316987	178	-	.	ID=scaffold18|size1287306:hit:1846:3.12.0.3;Name=TRINITY_DN6083_c0_g2_i1;score=178
scaffold18|size1287306	blastn	match_part	316768	316987	178	-	.	ID=scaffold18|size1287306:hsp:2644:3.12.0.3;Parent=scaffold18|size1287306:hit:1846:3.12.0.3;Target=TRINITY_DN6083_c0_g2_i1 1 220 +;Gap=M220
scaffold18|size1287306	blastn	expressed_sequence_match	322245	322842	490	+	.	ID=scaffold18|size1287306:hit:1847:3.12.0.3;Name=TRINITY_DN335_c0_g1_i1;score=490
scaffold18|size1287306	blastn	match_part	322245	322842	490	+	.	ID=scaffold18|size1287306:hsp:2645:3.12.0.3;Parent=scaffold18|size1287306:hit:1847:3.12.0.3;Target=TRINITY_DN335_c0_g1_i1 47 644 +;Gap=M598
scaffold18|size1287306	blastn	expressed_sequence_match	323672	323910	191	-	.	ID=scaffold18|size1287306:hit:1848:3.12.0.3;Name=TRINITY_DN9915_c2_g5_i1;score=191
scaffold18|size1287306	blastn	match_part	323672	323910	191	-	.	ID=scaffold18|size1287306:hsp:2646:3.12.0.3;Parent=scaffold18|size1287306:hit:1848:3.12.0.3;Target=TRINITY_DN9915_c2_g5_i1 117 355 +;Gap=M239
scaffold18|size1287306	blastn	expressed_sequence_match	323992	324200	173	-	.	ID=scaffold18|size1287306:hit:1849:3.12.0.3;Name=TRINITY_DN9915_c2_g19_i1;score=173
scaffold18|size1287306	blastn	match_part	323992	324200	173	-	.	ID=scaffold18|size1287306:hsp:2647:3.12.0.3;Parent=scaffold18|size1287306:hit:1849:3.12.0.3;Target=TRINITY_DN9915_c2_g19_i1 1 209 +;Gap=M209
scaffold18|size1287306	blastn	expressed_sequence_match	325094	325602	359	-	.	ID=scaffold18|size1287306:hit:1850:3.12.0.3;Name=TRINITY_DN9915_c2_g25_i1;score=359
scaffold18|size1287306	blastn	match_part	325094	325602	359	-	.	ID=scaffold18|size1287306:hsp:2648:3.12.0.3;Parent=scaffold18|size1287306:hit:1850:3.12.0.3;Target=TRINITY_DN9915_c2_g25_i1 1 509 +;Gap=M509
scaffold18|size1287306	blastn	expressed_sequence_match	325313	325557	191	-	.	ID=scaffold18|size1287306:hit:1851:3.12.0.3;Name=TRINITY_DN9915_c2_g36_i1;score=191
scaffold18|size1287306	blastn	match_part	325313	325557	191	-	.	ID=scaffold18|size1287306:hsp:2649:3.12.0.3;Parent=scaffold18|size1287306:hit:1851:3.12.0.3;Target=TRINITY_DN9915_c2_g36_i1 1 245 +;Gap=M245
scaffold18|size1287306	blastn	expressed_sequence_match	325537	325708	136	-	.	ID=scaffold18|size1287306:hit:1852:3.12.0.3;Name=TRINITY_DN18025_c0_g1_i1;score=136
scaffold18|size1287306	blastn	match_part	325537	325708	136	-	.	ID=scaffold18|size1287306:hsp:2650:3.12.0.3;Parent=scaffold18|size1287306:hit:1852:3.12.0.3;Target=TRINITY_DN18025_c0_g1_i1 1 172 +;Gap=M172
scaffold18|size1287306	blastn	expressed_sequence_match	320846	321066	131	-	.	ID=scaffold18|size1287306:hit:1853:3.12.0.3;Name=TRINITY_DN8624_c0_g1_i1;score=131
scaffold18|size1287306	blastn	match_part	320846	321066	131	-	.	ID=scaffold18|size1287306:hsp:2651:3.12.0.3;Parent=scaffold18|size1287306:hit:1853:3.12.0.3;Target=TRINITY_DN8624_c0_g1_i1 1 221 +;Gap=M221
scaffold18|size1287306	blastn	expressed_sequence_match	322838	322982	127	-	.	ID=scaffold18|size1287306:hit:1854:3.12.0.3;Name=TRINITY_DN15798_c0_g1_i1;score=127
scaffold18|size1287306	blastn	match_part	322838	322982	127	-	.	ID=scaffold18|size1287306:hsp:2652:3.12.0.3;Parent=scaffold18|size1287306:hit:1854:3.12.0.3;Target=TRINITY_DN15798_c0_g1_i1 117 261 +;Gap=M145
scaffold18|size1287306	blastn	expressed_sequence_match	323339	323617	111	-	.	ID=scaffold18|size1287306:hit:1855:3.12.0.3;Name=TRINITY_DN12418_c0_g1_i1;score=111
scaffold18|size1287306	blastn	match_part	323339	323617	111	-	.	ID=scaffold18|size1287306:hsp:2653:3.12.0.3;Parent=scaffold18|size1287306:hit:1855:3.12.0.3;Target=TRINITY_DN12418_c0_g1_i1 14 292 +;Gap=M279
scaffold18|size1287306	blastn	expressed_sequence_match	325295	325850	514	-	.	ID=scaffold18|size1287306:hit:1856:3.12.0.3;Name=TRINITY_DN18025_c6_g1_i1;score=514
scaffold18|size1287306	blastn	match_part	325295	325850	514	-	.	ID=scaffold18|size1287306:hsp:2654:3.12.0.3;Parent=scaffold18|size1287306:hit:1856:3.12.0.3;Target=TRINITY_DN18025_c6_g1_i1 113 668 +;Gap=M556
scaffold18|size1287306	blastn	expressed_sequence_match	320279	320611	249	+	.	ID=scaffold18|size1287306:hit:1857:3.12.0.3;Name=TRINITY_DN5341_c0_g1_i1;score=249
scaffold18|size1287306	blastn	match_part	320279	320611	249	+	.	ID=scaffold18|size1287306:hsp:2655:3.12.0.3;Parent=scaffold18|size1287306:hit:1857:3.12.0.3;Target=TRINITY_DN5341_c0_g1_i1 308 640 +;Gap=M333
scaffold18|size1287306	blastn	expressed_sequence_match	325481	325705	183	-	.	ID=scaffold18|size1287306:hit:1858:3.12.0.3;Name=TRINITY_DN9915_c2_g37_i1;score=183
scaffold18|size1287306	blastn	match_part	325481	325705	183	-	.	ID=scaffold18|size1287306:hsp:2656:3.12.0.3;Parent=scaffold18|size1287306:hit:1858:3.12.0.3;Target=TRINITY_DN9915_c2_g37_i1 1 225 +;Gap=M225
scaffold18|size1287306	blastn	expressed_sequence_match	325355	325602	176	-	.	ID=scaffold18|size1287306:hit:1859:3.12.0.3;Name=TRINITY_DN9915_c2_g25_i2;score=176
scaffold18|size1287306	blastn	match_part	325355	325602	176	-	.	ID=scaffold18|size1287306:hsp:2657:3.12.0.3;Parent=scaffold18|size1287306:hit:1859:3.12.0.3;Target=TRINITY_DN9915_c2_g25_i2 1 248 +;Gap=M248
scaffold18|size1287306	blastn	expressed_sequence_match	325736	325850	109	-	.	ID=scaffold18|size1287306:hit:1860:3.12.0.3;Name=TRINITY_DN9915_c2_g7_i1;score=109
scaffold18|size1287306	blastn	match_part	325736	325850	109	-	.	ID=scaffold18|size1287306:hsp:2658:3.12.0.3;Parent=scaffold18|size1287306:hit:1860:3.12.0.3;Target=TRINITY_DN9915_c2_g7_i1 93 207 +;Gap=M115
scaffold18|size1287306	blastn	expressed_sequence_match	324000	324146	93	-	.	ID=scaffold18|size1287306:hit:1861:3.12.0.3;Name=TRINITY_DN10215_c0_g1_i1;score=93
scaffold18|size1287306	blastn	match_part	324000	324146	93	-	.	ID=scaffold18|size1287306:hsp:2659:3.12.0.3;Parent=scaffold18|size1287306:hit:1861:3.12.0.3;Target=TRINITY_DN10215_c0_g1_i1 57 203 +;Gap=M147
scaffold18|size1287306	blastn	expressed_sequence_match	320279	325379	396	-	.	ID=scaffold18|size1287306:hit:1862:3.12.0.3;Name=TRINITY_DN18025_c6_g2_i1;score=396
scaffold18|size1287306	blastn	match_part	324823	325379	396	-	.	ID=scaffold18|size1287306:hsp:2660:3.12.0.3;Parent=scaffold18|size1287306:hit:1862:3.12.0.3;Target=TRINITY_DN18025_c6_g2_i1 1 556 +;Gap=M557
scaffold18|size1287306	blastn	match_part	323339	324253	521	-	.	ID=scaffold18|size1287306:hsp:2661:3.12.0.3;Parent=scaffold18|size1287306:hit:1862:3.12.0.3;Target=TRINITY_DN18025_c6_g2_i1 652 1567 +;Gap=M915
scaffold18|size1287306	blastn	match_part	322245	322982	624	-	.	ID=scaffold18|size1287306:hsp:2662:3.12.0.3;Parent=scaffold18|size1287306:hit:1862:3.12.0.3;Target=TRINITY_DN18025_c6_g2_i1 1924 2661 +;Gap=M738
scaffold18|size1287306	blastn	match_part	320279	321493	825	-	.	ID=scaffold18|size1287306:hsp:2663:3.12.0.3;Parent=scaffold18|size1287306:hit:1862:3.12.0.3;Target=TRINITY_DN18025_c6_g2_i1 3413 4627 +;Gap=M1215
scaffold18|size1287306	blastn	expressed_sequence_match	320279	320611	249	+	.	ID=scaffold18|size1287306:hit:1863:3.12.0.3;Name=TRINITY_DN5341_c0_g1_i2;score=249
scaffold18|size1287306	blastn	match_part	320279	320611	249	+	.	ID=scaffold18|size1287306:hsp:2664:3.12.0.3;Parent=scaffold18|size1287306:hit:1863:3.12.0.3;Target=TRINITY_DN5341_c0_g1_i2 253 585 +;Gap=M333
scaffold18|size1287306	blastn	expressed_sequence_match	325412	325705	228	-	.	ID=scaffold18|size1287306:hit:1864:3.12.0.3;Name=TRINITY_DN9915_c2_g39_i1;score=228
scaffold18|size1287306	blastn	match_part	325412	325705	228	-	.	ID=scaffold18|size1287306:hsp:2665:3.12.0.3;Parent=scaffold18|size1287306:hit:1864:3.12.0.3;Target=TRINITY_DN9915_c2_g39_i1 1 294 +;Gap=M294
scaffold18|size1287306	blastn	expressed_sequence_match	325269	325476	148	-	.	ID=scaffold18|size1287306:hit:1865:3.12.0.3;Name=TRINITY_DN9915_c2_g8_i1;score=148
scaffold18|size1287306	blastn	match_part	325269	325476	148	-	.	ID=scaffold18|size1287306:hsp:2666:3.12.0.3;Parent=scaffold18|size1287306:hit:1865:3.12.0.3;Target=TRINITY_DN9915_c2_g8_i1 1 208 +;Gap=M208
scaffold18|size1287306	blastn	expressed_sequence_match	325012	325314	117	-	.	ID=scaffold18|size1287306:hit:1866:3.12.0.3;Name=TRINITY_DN15670_c2_g1_i1;score=117
scaffold18|size1287306	blastn	match_part	325012	325314	117	-	.	ID=scaffold18|size1287306:hsp:2667:3.12.0.3;Parent=scaffold18|size1287306:hit:1866:3.12.0.3;Target=TRINITY_DN15670_c2_g1_i1 46 348 +;Gap=M303
scaffold18|size1287306	blastn	expressed_sequence_match	325555	325804	115	-	.	ID=scaffold18|size1287306:hit:1867:3.12.0.3;Name=TRINITY_DN5272_c0_g1_i1;score=115
scaffold18|size1287306	blastn	match_part	325555	325804	115	-	.	ID=scaffold18|size1287306:hsp:2668:3.12.0.3;Parent=scaffold18|size1287306:hit:1867:3.12.0.3;Target=TRINITY_DN5272_c0_g1_i1 165 414 +;Gap=M250
scaffold18|size1287306	blastn	expressed_sequence_match	320526	321493	698	+	.	ID=scaffold18|size1287306:hit:1868:3.12.0.3;Name=TRINITY_DN3754_c0_g1_i1;score=698
scaffold18|size1287306	blastn	match_part	320526	321493	698	+	.	ID=scaffold18|size1287306:hsp:2669:3.12.0.3;Parent=scaffold18|size1287306:hit:1868:3.12.0.3;Target=TRINITY_DN3754_c0_g1_i1 6 973 +;Gap=M968
scaffold18|size1287306	blastn	expressed_sequence_match	324907	325460	392	-	.	ID=scaffold18|size1287306:hit:1869:3.12.0.3;Name=TRINITY_DN9915_c2_g1_i1;score=392
scaffold18|size1287306	blastn	match_part	324907	325460	392	-	.	ID=scaffold18|size1287306:hsp:2670:3.12.0.3;Parent=scaffold18|size1287306:hit:1869:3.12.0.3;Target=TRINITY_DN9915_c2_g1_i1 1 554 +;Gap=M554
scaffold18|size1287306	blastn	expressed_sequence_match	325438	325850	347	-	.	ID=scaffold18|size1287306:hit:1870:3.12.0.3;Name=TRINITY_DN9915_c2_g38_i2;score=347
scaffold18|size1287306	blastn	match_part	325438	325850	347	-	.	ID=scaffold18|size1287306:hsp:2671:3.12.0.3;Parent=scaffold18|size1287306:hit:1870:3.12.0.3;Target=TRINITY_DN9915_c2_g38_i2 41 453 +;Gap=M413
scaffold18|size1287306	blastn	expressed_sequence_match	323672	323910	209	-	.	ID=scaffold18|size1287306:hit:1871:3.12.0.3;Name=TRINITY_DN9915_c2_g29_i1;score=209
scaffold18|size1287306	blastn	match_part	323672	323910	209	-	.	ID=scaffold18|size1287306:hsp:2672:3.12.0.3;Parent=scaffold18|size1287306:hit:1871:3.12.0.3;Target=TRINITY_DN9915_c2_g29_i1 117 355 +;Gap=M239
scaffold18|size1287306	blastn	expressed_sequence_match	324860	325052	116	+	.	ID=scaffold18|size1287306:hit:1872:3.12.0.3;Name=TRINITY_DN5662_c0_g1_i1;score=116
scaffold18|size1287306	blastn	match_part	324860	325052	116	+	.	ID=scaffold18|size1287306:hsp:2673:3.12.0.3;Parent=scaffold18|size1287306:hit:1872:3.12.0.3;Target=TRINITY_DN5662_c0_g1_i1 30 221 +;Gap=M193
scaffold18|size1287306	blastn	expressed_sequence_match	325538	325781	97	-	.	ID=scaffold18|size1287306:hit:1873:3.12.0.3;Name=TRINITY_DN14750_c0_g1_i1;score=97
scaffold18|size1287306	blastn	match_part	325538	325781	97	-	.	ID=scaffold18|size1287306:hsp:2674:3.12.0.3;Parent=scaffold18|size1287306:hit:1873:3.12.0.3;Target=TRINITY_DN14750_c0_g1_i1 7 250 +;Gap=M244
scaffold18|size1287306	blastn	expressed_sequence_match	323386	323580	81	-	.	ID=scaffold18|size1287306:hit:1874:3.12.0.3;Name=TRINITY_DN10017_c0_g1_i1;score=81
scaffold18|size1287306	blastn	match_part	323386	323580	81	-	.	ID=scaffold18|size1287306:hsp:2675:3.12.0.3;Parent=scaffold18|size1287306:hit:1874:3.12.0.3;Target=TRINITY_DN10017_c0_g1_i1 7 201 +;Gap=M195
scaffold18|size1287306	blastn	expressed_sequence_match	323672	324146	373	-	.	ID=scaffold18|size1287306:hit:1875:3.12.0.3;Name=TRINITY_DN9915_c2_g32_i1;score=373
scaffold18|size1287306	blastn	match_part	323672	324146	373	-	.	ID=scaffold18|size1287306:hsp:2676:3.12.0.3;Parent=scaffold18|size1287306:hit:1875:3.12.0.3;Target=TRINITY_DN9915_c2_g32_i1 1 475 +;Gap=M475
scaffold18|size1287306	blastn	expressed_sequence_match	325047	325420	302	-	.	ID=scaffold18|size1287306:hit:1876:3.12.0.3;Name=TRINITY_DN9915_c2_g1_i2;score=302
scaffold18|size1287306	blastn	match_part	325047	325420	302	-	.	ID=scaffold18|size1287306:hsp:2677:3.12.0.3;Parent=scaffold18|size1287306:hit:1876:3.12.0.3;Target=TRINITY_DN9915_c2_g1_i2 7 380 +;Gap=M374
scaffold18|size1287306	blastn	expressed_sequence_match	320279	320547	203	+	.	ID=scaffold18|size1287306:hit:1877:3.12.0.3;Name=TRINITY_DN18006_c1_g1_i1;score=203
scaffold18|size1287306	blastn	match_part	320279	320547	203	+	.	ID=scaffold18|size1287306:hsp:2678:3.12.0.3;Parent=scaffold18|size1287306:hit:1877:3.12.0.3;Target=TRINITY_DN18006_c1_g1_i1 247 515 +;Gap=M269
scaffold18|size1287306	blastn	expressed_sequence_match	323877	324070	164	-	.	ID=scaffold18|size1287306:hit:1878:3.12.0.3;Name=TRINITY_DN6466_c0_g4_i1;score=164
scaffold18|size1287306	blastn	match_part	323877	324070	164	-	.	ID=scaffold18|size1287306:hsp:2679:3.12.0.3;Parent=scaffold18|size1287306:hit:1878:3.12.0.3;Target=TRINITY_DN6466_c0_g4_i1 6 199 +;Gap=M194
scaffold18|size1287306	blastn	expressed_sequence_match	324828	325052	130	+	.	ID=scaffold18|size1287306:hit:1879:3.12.0.3;Name=TRINITY_DN5662_c0_g1_i2;score=130
scaffold18|size1287306	blastn	match_part	324828	325052	130	+	.	ID=scaffold18|size1287306:hsp:2680:3.12.0.3;Parent=scaffold18|size1287306:hit:1879:3.12.0.3;Target=TRINITY_DN5662_c0_g1_i2 1 224 +;Gap=M225
scaffold18|size1287306	blastn	expressed_sequence_match	325538	325804	120	-	.	ID=scaffold18|size1287306:hit:1880:3.12.0.3;Name=TRINITY_DN14750_c0_g1_i2;score=120
scaffold18|size1287306	blastn	match_part	325538	325804	120	-	.	ID=scaffold18|size1287306:hsp:2681:3.12.0.3;Parent=scaffold18|size1287306:hit:1880:3.12.0.3;Target=TRINITY_DN14750_c0_g1_i2 53 319 +;Gap=M267
scaffold18|size1287306	blastn	expressed_sequence_match	324178	324969	80	-	.	ID=scaffold18|size1287306:hit:1881:3.12.0.3;Name=TRINITY_DN9915_c2_g43_i1;score=80
scaffold18|size1287306	blastn	match_part	324825	324969	80	-	.	ID=scaffold18|size1287306:hsp:2682:3.12.0.3;Parent=scaffold18|size1287306:hit:1881:3.12.0.3;Target=TRINITY_DN9915_c2_g43_i1 13 156 +;Gap=M145
scaffold18|size1287306	blastn	match_part	324178	324253	58	-	.	ID=scaffold18|size1287306:hsp:2683:3.12.0.3;Parent=scaffold18|size1287306:hit:1881:3.12.0.3;Target=TRINITY_DN9915_c2_g43_i1 254 329 +;Gap=M76
scaffold18|size1287306	blastn	expressed_sequence_match	324211	324911	59	-	.	ID=scaffold18|size1287306:hit:1882:3.12.0.3;Name=TRINITY_DN9915_c2_g10_i1;score=59
scaffold18|size1287306	blastn	match_part	324823	324911	59	-	.	ID=scaffold18|size1287306:hsp:2684:3.12.0.3;Parent=scaffold18|size1287306:hit:1882:3.12.0.3;Target=TRINITY_DN9915_c2_g10_i1 10 98 +;Gap=M89
scaffold18|size1287306	blastn	match_part	324211	324253	43	-	.	ID=scaffold18|size1287306:hsp:2685:3.12.0.3;Parent=scaffold18|size1287306:hit:1882:3.12.0.3;Target=TRINITY_DN9915_c2_g10_i1 194 236 +;Gap=M43
scaffold18|size1287306	blastn	expressed_sequence_match	325269	325650	328	-	.	ID=scaffold18|size1287306:hit:1883:3.12.0.3;Name=TRINITY_DN9915_c2_g45_i1;score=328
scaffold18|size1287306	blastn	match_part	325269	325650	328	-	.	ID=scaffold18|size1287306:hsp:2686:3.12.0.3;Parent=scaffold18|size1287306:hit:1883:3.12.0.3;Target=TRINITY_DN9915_c2_g45_i1 1 382 +;Gap=M382
scaffold18|size1287306	blastn	expressed_sequence_match	324907	325561	135	-	.	ID=scaffold18|size1287306:hit:1884:3.12.0.3;Name=TRINITY_DN9915_c2_g1_i3;score=135
scaffold18|size1287306	blastn	match_part	325385	325561	135	-	.	ID=scaffold18|size1287306:hsp:2687:3.12.0.3;Parent=scaffold18|size1287306:hit:1884:3.12.0.3;Target=TRINITY_DN9915_c2_g1_i3 1 177 +;Gap=M177
scaffold18|size1287306	blastn	match_part	324907	325358	296	-	.	ID=scaffold18|size1287306:hsp:2688:3.12.0.3;Parent=scaffold18|size1287306:hit:1884:3.12.0.3;Target=TRINITY_DN9915_c2_g1_i3 177 628 +;Gap=M452
scaffold18|size1287306	blastn	expressed_sequence_match	324907	325193	209	-	.	ID=scaffold18|size1287306:hit:1885:3.12.0.3;Name=TRINITY_DN9915_c2_g11_i1;score=209
scaffold18|size1287306	blastn	match_part	324907	325193	209	-	.	ID=scaffold18|size1287306:hsp:2689:3.12.0.3;Parent=scaffold18|size1287306:hit:1885:3.12.0.3;Target=TRINITY_DN9915_c2_g11_i1 5 291 +;Gap=M287
scaffold18|size1287306	blastn	expressed_sequence_match	323796	324008	177	-	.	ID=scaffold18|size1287306:hit:1886:3.12.0.3;Name=TRINITY_DN6466_c0_g5_i1;score=177
scaffold18|size1287306	blastn	match_part	323796	324008	177	-	.	ID=scaffold18|size1287306:hsp:2690:3.12.0.3;Parent=scaffold18|size1287306:hit:1886:3.12.0.3;Target=TRINITY_DN6466_c0_g5_i1 1 213 +;Gap=M213
scaffold18|size1287306	blastn	expressed_sequence_match	323816	324070	141	-	.	ID=scaffold18|size1287306:hit:1887:3.12.0.3;Name=TRINITY_DN8689_c0_g1_i1;score=141
scaffold18|size1287306	blastn	match_part	323816	324070	141	-	.	ID=scaffold18|size1287306:hsp:2691:3.12.0.3;Parent=scaffold18|size1287306:hit:1887:3.12.0.3;Target=TRINITY_DN8689_c0_g1_i1 4 258 +;Gap=M255
scaffold18|size1287306	blastn	expressed_sequence_match	325244	325444	141	+	.	ID=scaffold18|size1287306:hit:1888:3.12.0.3;Name=TRINITY_DN6014_c0_g1_i1;score=141
scaffold18|size1287306	blastn	match_part	325244	325444	141	+	.	ID=scaffold18|size1287306:hsp:2692:3.12.0.3;Parent=scaffold18|size1287306:hit:1888:3.12.0.3;Target=TRINITY_DN6014_c0_g1_i1 1 201 +;Gap=M201
scaffold18|size1287306	blastn	expressed_sequence_match	320966	321306	90	-	.	ID=scaffold18|size1287306:hit:1889:3.12.0.3;Name=TRINITY_DN5663_c0_g1_i1;score=90
scaffold18|size1287306	blastn	match_part	320966	321306	90	-	.	ID=scaffold18|size1287306:hsp:2693:3.12.0.3;Parent=scaffold18|size1287306:hit:1889:3.12.0.3;Target=TRINITY_DN5663_c0_g1_i1 1 340 +;Gap=M341
scaffold18|size1287306	blastn	expressed_sequence_match	324151	324874	40	-	.	ID=scaffold18|size1287306:hit:1890:3.12.0.3;Name=TRINITY_DN9915_c2_g32_i2;score=40
scaffold18|size1287306	blastn	match_part	324823	324874	40	-	.	ID=scaffold18|size1287306:hsp:2694:3.12.0.3;Parent=scaffold18|size1287306:hit:1890:3.12.0.3;Target=TRINITY_DN9915_c2_g32_i2 5 56 +;Gap=M52
scaffold18|size1287306	blastn	match_part	324151	324248	80	-	.	ID=scaffold18|size1287306:hsp:2695:3.12.0.3;Parent=scaffold18|size1287306:hit:1890:3.12.0.3;Target=TRINITY_DN9915_c2_g32_i2 157 254 +;Gap=M98
scaffold18|size1287306	blastn	expressed_sequence_match	325603	325804	67	-	.	ID=scaffold18|size1287306:hit:1891:3.12.0.3;Name=TRINITY_DN14750_c0_g1_i3;score=67
scaffold18|size1287306	blastn	match_part	325603	325804	67	-	.	ID=scaffold18|size1287306:hsp:2696:3.12.0.3;Parent=scaffold18|size1287306:hit:1891:3.12.0.3;Target=TRINITY_DN14750_c0_g1_i3 77 278 +;Gap=M202
scaffold18|size1287306	blastn	expressed_sequence_match	323796	324110	225	-	.	ID=scaffold18|size1287306:hit:1892:3.12.0.3;Name=TRINITY_DN6466_c0_g7_i1;score=225
scaffold18|size1287306	blastn	match_part	323796	324110	225	-	.	ID=scaffold18|size1287306:hsp:2697:3.12.0.3;Parent=scaffold18|size1287306:hit:1892:3.12.0.3;Target=TRINITY_DN6466_c0_g7_i1 1 315 +;Gap=M315
scaffold18|size1287306	blastn	expressed_sequence_match	323984	324200	157	-	.	ID=scaffold18|size1287306:hit:1893:3.12.0.3;Name=TRINITY_DN9915_c2_g46_i1;score=157
scaffold18|size1287306	blastn	match_part	323984	324200	157	-	.	ID=scaffold18|size1287306:hsp:2698:3.12.0.3;Parent=scaffold18|size1287306:hit:1893:3.12.0.3;Target=TRINITY_DN9915_c2_g46_i1 1 217 +;Gap=M217
scaffold18|size1287306	blastn	expressed_sequence_match	323816	324070	147	-	.	ID=scaffold18|size1287306:hit:1894:3.12.0.3;Name=TRINITY_DN8689_c0_g2_i1;score=147
scaffold18|size1287306	blastn	match_part	323816	324070	147	-	.	ID=scaffold18|size1287306:hsp:2699:3.12.0.3;Parent=scaffold18|size1287306:hit:1894:3.12.0.3;Target=TRINITY_DN8689_c0_g2_i1 4 258 +;Gap=M255
scaffold18|size1287306	blastn	expressed_sequence_match	325064	325267	144	-	.	ID=scaffold18|size1287306:hit:1895:3.12.0.3;Name=TRINITY_DN9915_c2_g1_i4;score=144
scaffold18|size1287306	blastn	match_part	325064	325267	144	-	.	ID=scaffold18|size1287306:hsp:2700:3.12.0.3;Parent=scaffold18|size1287306:hit:1895:3.12.0.3;Target=TRINITY_DN9915_c2_g1_i4 6 209 +;Gap=M204
scaffold18|size1287306	blastn	expressed_sequence_match	323925	324146	127	-	.	ID=scaffold18|size1287306:hit:1896:3.12.0.3;Name=TRINITY_DN7047_c0_g1_i1;score=127
scaffold18|size1287306	blastn	match_part	323925	324146	127	-	.	ID=scaffold18|size1287306:hsp:2701:3.12.0.3;Parent=scaffold18|size1287306:hit:1896:3.12.0.3;Target=TRINITY_DN7047_c0_g1_i1 2 222 +;Gap=M222
scaffold18|size1287306	blastn	expressed_sequence_match	323760	323954	117	-	.	ID=scaffold18|size1287306:hit:1897:3.12.0.3;Name=TRINITY_DN12038_c1_g1_i1;score=117
scaffold18|size1287306	blastn	match_part	323760	323954	117	-	.	ID=scaffold18|size1287306:hsp:2702:3.12.0.3;Parent=scaffold18|size1287306:hit:1897:3.12.0.3;Target=TRINITY_DN12038_c1_g1_i1 18 212 +;Gap=M195
scaffold18|size1287306	blastn	expressed_sequence_match	324040	324874	40	-	.	ID=scaffold18|size1287306:hit:1898:3.12.0.3;Name=TRINITY_DN9915_c2_g32_i4;score=40
scaffold18|size1287306	blastn	match_part	324823	324874	40	-	.	ID=scaffold18|size1287306:hsp:2703:3.12.0.3;Parent=scaffold18|size1287306:hit:1898:3.12.0.3;Target=TRINITY_DN9915_c2_g32_i4 5 56 +;Gap=M52
scaffold18|size1287306	blastn	match_part	324040	324248	116	-	.	ID=scaffold18|size1287306:hsp:2704:3.12.0.3;Parent=scaffold18|size1287306:hit:1898:3.12.0.3;Target=TRINITY_DN9915_c2_g32_i4 157 365 +;Gap=M209
scaffold18|size1287306	blastn	expressed_sequence_match	324832	325033	101	-	.	ID=scaffold18|size1287306:hit:1899:3.12.0.3;Name=TRINITY_DN12744_c0_g1_i1;score=101
scaffold18|size1287306	blastn	match_part	324832	325033	101	-	.	ID=scaffold18|size1287306:hsp:2705:3.12.0.3;Parent=scaffold18|size1287306:hit:1899:3.12.0.3;Target=TRINITY_DN12744_c0_g1_i1 1 201 +;Gap=M202
scaffold18|size1287306	blastn	expressed_sequence_match	325603	325804	73	-	.	ID=scaffold18|size1287306:hit:1900:3.12.0.3;Name=TRINITY_DN14750_c0_g1_i4;score=73
scaffold18|size1287306	blastn	match_part	325603	325804	73	-	.	ID=scaffold18|size1287306:hsp:2706:3.12.0.3;Parent=scaffold18|size1287306:hit:1900:3.12.0.3;Target=TRINITY_DN14750_c0_g1_i4 77 278 +;Gap=M202
scaffold18|size1287306	blastn	expressed_sequence_match	325110	325420	72	-	.	ID=scaffold18|size1287306:hit:1901:3.12.0.3;Name=TRINITY_DN3384_c0_g1_i1;score=72
scaffold18|size1287306	blastn	match_part	325110	325420	72	-	.	ID=scaffold18|size1287306:hsp:2707:3.12.0.3;Parent=scaffold18|size1287306:hit:1901:3.12.0.3;Target=TRINITY_DN3384_c0_g1_i1 5 314 +;Gap=M311
scaffold18|size1287306	blastn	expressed_sequence_match	323672	324170	367	-	.	ID=scaffold18|size1287306:hit:1902:3.12.0.3;Name=TRINITY_DN9915_c2_g32_i5;score=367
scaffold18|size1287306	blastn	match_part	323672	324170	367	-	.	ID=scaffold18|size1287306:hsp:2708:3.12.0.3;Parent=scaffold18|size1287306:hit:1902:3.12.0.3;Target=TRINITY_DN9915_c2_g32_i5 1 499 +;Gap=M499
scaffold18|size1287306	blastn	expressed_sequence_match	325541	325850	256	-	.	ID=scaffold18|size1287306:hit:1903:3.12.0.3;Name=TRINITY_DN9915_c2_g15_i1;score=256
scaffold18|size1287306	blastn	match_part	325541	325850	256	-	.	ID=scaffold18|size1287306:hsp:2709:3.12.0.3;Parent=scaffold18|size1287306:hit:1903:3.12.0.3;Target=TRINITY_DN9915_c2_g15_i1 25 334 +;Gap=M310
scaffold18|size1287306	blastn	expressed_sequence_match	324907	325186	178	-	.	ID=scaffold18|size1287306:hit:1904:3.12.0.3;Name=TRINITY_DN12050_c0_g1_i1;score=178
scaffold18|size1287306	blastn	match_part	324907	325186	178	-	.	ID=scaffold18|size1287306:hsp:2710:3.12.0.3;Parent=scaffold18|size1287306:hit:1904:3.12.0.3;Target=TRINITY_DN12050_c0_g1_i1 20 299 +;Gap=M280
scaffold18|size1287306	blastn	expressed_sequence_match	324085	324253	151	-	.	ID=scaffold18|size1287306:hit:1905:3.12.0.3;Name=TRINITY_DN9915_c2_g3_i1;score=151
scaffold18|size1287306	blastn	match_part	324085	324253	151	-	.	ID=scaffold18|size1287306:hsp:2711:3.12.0.3;Parent=scaffold18|size1287306:hit:1905:3.12.0.3;Target=TRINITY_DN9915_c2_g3_i1 83 251 +;Gap=M169
scaffold18|size1287306	blastn	expressed_sequence_match	325110	325420	60	-	.	ID=scaffold18|size1287306:hit:1906:3.12.0.3;Name=TRINITY_DN3384_c0_g2_i1;score=60
scaffold18|size1287306	blastn	match_part	325110	325420	60	-	.	ID=scaffold18|size1287306:hsp:2712:3.12.0.3;Parent=scaffold18|size1287306:hit:1906:3.12.0.3;Target=TRINITY_DN3384_c0_g2_i1 5 314 +;Gap=M311
scaffold18|size1287306	blastn	expressed_sequence_match	324193	325238	260	-	.	ID=scaffold18|size1287306:hit:1907:3.12.0.3;Name=TRINITY_DN9915_c2_g33_i1;score=260
scaffold18|size1287306	blastn	match_part	324860	325238	260	-	.	ID=scaffold18|size1287306:hsp:2713:3.12.0.3;Parent=scaffold18|size1287306:hit:1907:3.12.0.3;Target=TRINITY_DN9915_c2_g33_i1 1 378 +;Gap=M379
scaffold18|size1287306	blastn	match_part	324193	324253	55	-	.	ID=scaffold18|size1287306:hsp:2714:3.12.0.3;Parent=scaffold18|size1287306:hit:1907:3.12.0.3;Target=TRINITY_DN9915_c2_g33_i1 511 571 +;Gap=M61
scaffold18|size1287306	blastn	expressed_sequence_match	325717	325850	122	-	.	ID=scaffold18|size1287306:hit:1908:3.12.0.3;Name=TRINITY_DN9915_c2_g16_i1;score=122
scaffold18|size1287306	blastn	match_part	325717	325850	122	-	.	ID=scaffold18|size1287306:hsp:2715:3.12.0.3;Parent=scaffold18|size1287306:hit:1908:3.12.0.3;Target=TRINITY_DN9915_c2_g16_i1 116 249 +;Gap=M134
scaffold18|size1287306	blastn	expressed_sequence_match	343491	344280	790	+	.	ID=scaffold18|size1287306:hit:1909:3.12.0.3;Name=TRINITY_DN23785_c0_g1_i1;score=790
scaffold18|size1287306	blastn	match_part	343491	344280	790	+	.	ID=scaffold18|size1287306:hsp:2716:3.12.0.3;Parent=scaffold18|size1287306:hit:1909:3.12.0.3;Target=TRINITY_DN23785_c0_g1_i1 18 807 +;Gap=M790
scaffold18|size1287306	blastn	expressed_sequence_match	343491	345403	137	-	.	ID=scaffold18|size1287306:hit:1910:3.12.0.3;Name=TRINITY_DN2571_c0_g1_i1;score=137
scaffold18|size1287306	blastn	match_part	345267	345403	137	-	.	ID=scaffold18|size1287306:hsp:2717:3.12.0.3;Parent=scaffold18|size1287306:hit:1910:3.12.0.3;Target=TRINITY_DN2571_c0_g1_i1 6 142 +;Gap=M137
scaffold18|size1287306	blastn	match_part	343491	345149	1653	-	.	ID=scaffold18|size1287306:hsp:2718:3.12.0.3;Parent=scaffold18|size1287306:hit:1910:3.12.0.3;Target=TRINITY_DN2571_c0_g1_i1 142 1800 +;Gap=M1659
scaffold18|size1287306	blastn	expressed_sequence_match	343491	345403	1907	-	.	ID=scaffold18|size1287306:hit:1911:3.12.0.3;Name=TRINITY_DN2571_c0_g2_i1;score=1907
scaffold18|size1287306	blastn	match_part	343491	345403	1907	-	.	ID=scaffold18|size1287306:hsp:2719:3.12.0.3;Parent=scaffold18|size1287306:hit:1911:3.12.0.3;Target=TRINITY_DN2571_c0_g2_i1 6 1918 +;Gap=M1913
scaffold18|size1287306	blastn	expressed_sequence_match	354404	362651	193	+	.	ID=scaffold18|size1287306:hit:1912:3.12.0.3;Name=TRINITY_DN10456_c0_g1_i1;score=193
scaffold18|size1287306	blastn	match_part	354404	354887	193	+	.	ID=scaffold18|size1287306:hsp:2720:3.12.0.3;Parent=scaffold18|size1287306:hit:1912:3.12.0.3;Target=TRINITY_DN10456_c0_g1_i1 26 509 +;Gap=M484
scaffold18|size1287306	blastn	match_part	362564	362651	82	+	.	ID=scaffold18|size1287306:hsp:2721:3.12.0.3;Parent=scaffold18|size1287306:hit:1912:3.12.0.3;Target=TRINITY_DN10456_c0_g1_i1 1 88 +;Gap=M88
scaffold18|size1287306	blastn	expressed_sequence_match	354404	362651	107	-	.	ID=scaffold18|size1287306:hit:1913:3.12.0.3;Name=TRINITY_DN25974_c0_g1_i1;score=107
scaffold18|size1287306	blastn	match_part	362533	362651	107	-	.	ID=scaffold18|size1287306:hsp:2722:3.12.0.3;Parent=scaffold18|size1287306:hit:1913:3.12.0.3;Target=TRINITY_DN25974_c0_g1_i1 367 485 +;Gap=M119
scaffold18|size1287306	blastn	match_part	354404	354825	167	-	.	ID=scaffold18|size1287306:hsp:2723:3.12.0.3;Parent=scaffold18|size1287306:hit:1913:3.12.0.3;Target=TRINITY_DN25974_c0_g1_i1 8 429 +;Gap=M422
scaffold18|size1287306	blastn	expressed_sequence_match	370084	370359	240	+	.	ID=scaffold18|size1287306:hit:1914:3.12.0.3;Name=TRINITY_DN28882_c0_g1_i1;score=240
scaffold18|size1287306	blastn	match_part	370084	370359	240	+	.	ID=scaffold18|size1287306:hsp:2724:3.12.0.3;Parent=scaffold18|size1287306:hit:1914:3.12.0.3;Target=TRINITY_DN28882_c0_g1_i1 1 276 +;Gap=M276
scaffold18|size1287306	blastn	expressed_sequence_match	374440	378044	1896	-	.	ID=scaffold18|size1287306:hit:1915:3.12.0.3;Name=TRINITY_DN12663_c1_g1_i4;score=1896
scaffold18|size1287306	blastn	match_part	376149	378044	1896	-	.	ID=scaffold18|size1287306:hsp:2725:3.12.0.3;Parent=scaffold18|size1287306:hit:1915:3.12.0.3;Target=TRINITY_DN12663_c1_g1_i4 1 1896 +;Gap=M1896
scaffold18|size1287306	blastn	match_part	374440	376005	1566	-	.	ID=scaffold18|size1287306:hsp:2726:3.12.0.3;Parent=scaffold18|size1287306:hit:1915:3.12.0.3;Target=TRINITY_DN12663_c1_g1_i4 1894 3459 +;Gap=M1566
scaffold18|size1287306	blastn	expressed_sequence_match	374440	378044	538	-	.	ID=scaffold18|size1287306:hit:1916:3.12.0.3;Name=TRINITY_DN12663_c1_g1_i5;score=538
scaffold18|size1287306	blastn	match_part	377507	378044	538	-	.	ID=scaffold18|size1287306:hsp:2727:3.12.0.3;Parent=scaffold18|size1287306:hit:1916:3.12.0.3;Target=TRINITY_DN12663_c1_g1_i5 1 538 +;Gap=M538
scaffold18|size1287306	blastn	match_part	377352	377430	79	-	.	ID=scaffold18|size1287306:hsp:2728:3.12.0.3;Parent=scaffold18|size1287306:hit:1916:3.12.0.3;Target=TRINITY_DN12663_c1_g1_i5 538 616 +;Gap=M79
scaffold18|size1287306	blastn	match_part	374440	377259	2820	-	.	ID=scaffold18|size1287306:hsp:2729:3.12.0.3;Parent=scaffold18|size1287306:hit:1916:3.12.0.3;Target=TRINITY_DN12663_c1_g1_i5 617 3436 +;Gap=M2820
scaffold18|size1287306	blastn	expressed_sequence_match	374440	378044	538	-	.	ID=scaffold18|size1287306:hit:1917:3.12.0.3;Name=TRINITY_DN12663_c1_g1_i3;score=538
scaffold18|size1287306	blastn	match_part	377507	378044	538	-	.	ID=scaffold18|size1287306:hsp:2730:3.12.0.3;Parent=scaffold18|size1287306:hit:1917:3.12.0.3;Target=TRINITY_DN12663_c1_g1_i3 1 538 +;Gap=M538
scaffold18|size1287306	blastn	match_part	377352	377430	79	-	.	ID=scaffold18|size1287306:hsp:2731:3.12.0.3;Parent=scaffold18|size1287306:hit:1917:3.12.0.3;Target=TRINITY_DN12663_c1_g1_i3 538 616 +;Gap=M79
scaffold18|size1287306	blastn	match_part	376149	377259	1111	-	.	ID=scaffold18|size1287306:hsp:2732:3.12.0.3;Parent=scaffold18|size1287306:hit:1917:3.12.0.3;Target=TRINITY_DN12663_c1_g1_i3 617 1727 +;Gap=M1111
scaffold18|size1287306	blastn	match_part	374440	376005	1566	-	.	ID=scaffold18|size1287306:hsp:2733:3.12.0.3;Parent=scaffold18|size1287306:hit:1917:3.12.0.3;Target=TRINITY_DN12663_c1_g1_i3 1725 3290 +;Gap=M1566
scaffold18|size1287306	blastn	expressed_sequence_match	378153	379787	1159	-	.	ID=scaffold18|size1287306:hit:1918:3.12.0.3;Name=TRINITY_DN3104_c0_g2_i1;score=1159
scaffold18|size1287306	blastn	match_part	378629	379787	1159	-	.	ID=scaffold18|size1287306:hsp:2734:3.12.0.3;Parent=scaffold18|size1287306:hit:1918:3.12.0.3;Target=TRINITY_DN3104_c0_g2_i1 1 1159 +;Gap=M1159
scaffold18|size1287306	blastn	match_part	378153	378546	394	-	.	ID=scaffold18|size1287306:hsp:2735:3.12.0.3;Parent=scaffold18|size1287306:hit:1918:3.12.0.3;Target=TRINITY_DN3104_c0_g2_i1 1157 1550 +;Gap=M394
scaffold18|size1287306	blastn	expressed_sequence_match	378153	379787	844	-	.	ID=scaffold18|size1287306:hit:1919:3.12.0.3;Name=TRINITY_DN3104_c0_g3_i1;score=844
scaffold18|size1287306	blastn	match_part	378944	379787	844	-	.	ID=scaffold18|size1287306:hsp:2736:3.12.0.3;Parent=scaffold18|size1287306:hit:1919:3.12.0.3;Target=TRINITY_DN3104_c0_g3_i1 1 844 +;Gap=M844
scaffold18|size1287306	blastn	match_part	378629	378858	230	-	.	ID=scaffold18|size1287306:hsp:2737:3.12.0.3;Parent=scaffold18|size1287306:hit:1919:3.12.0.3;Target=TRINITY_DN3104_c0_g3_i1 841 1070 +;Gap=M230
scaffold18|size1287306	blastn	match_part	378153	378546	394	-	.	ID=scaffold18|size1287306:hsp:2738:3.12.0.3;Parent=scaffold18|size1287306:hit:1919:3.12.0.3;Target=TRINITY_DN3104_c0_g3_i1 1068 1461 +;Gap=M394
scaffold18|size1287306	blastn	expressed_sequence_match	379554	379795	236	+	.	ID=scaffold18|size1287306:hit:1920:3.12.0.3;Name=TRINITY_DN12663_c0_g2_i1;score=236
scaffold18|size1287306	blastn	match_part	379554	379795	236	+	.	ID=scaffold18|size1287306:hsp:2739:3.12.0.3;Parent=scaffold18|size1287306:hit:1920:3.12.0.3;Target=TRINITY_DN12663_c0_g2_i1 1 242 +;Gap=M242
scaffold18|size1287306	blastn	expressed_sequence_match	380119	382643	472	+	.	ID=scaffold18|size1287306:hit:1921:3.12.0.3;Name=TRINITY_DN12714_c0_g1_i1;score=472
scaffold18|size1287306	blastn	match_part	380119	380590	472	+	.	ID=scaffold18|size1287306:hsp:2740:3.12.0.3;Parent=scaffold18|size1287306:hit:1921:3.12.0.3;Target=TRINITY_DN12714_c0_g1_i1 1 472 +;Gap=M472
scaffold18|size1287306	blastn	match_part	380705	380800	96	+	.	ID=scaffold18|size1287306:hsp:2741:3.12.0.3;Parent=scaffold18|size1287306:hit:1921:3.12.0.3;Target=TRINITY_DN12714_c0_g1_i1 472 567 +;Gap=M96
scaffold18|size1287306	blastn	match_part	380884	382625	1742	+	.	ID=scaffold18|size1287306:hsp:2742:3.12.0.3;Parent=scaffold18|size1287306:hit:1921:3.12.0.3;Target=TRINITY_DN12714_c0_g1_i1 567 2308 +;Gap=M1742
scaffold18|size1287306	blastn	match_part	382613	382643	31	+	.	ID=scaffold18|size1287306:hsp:2743:3.12.0.3;Parent=scaffold18|size1287306:hit:1921:3.12.0.3;Target=TRINITY_DN12714_c0_g1_i1 2277 2307 +;Gap=M31
scaffold18|size1287306	blastn	expressed_sequence_match	380786	382594	1809	+	.	ID=scaffold18|size1287306:hit:1922:3.12.0.3;Name=TRINITY_DN13520_c0_g1_i1;score=1809
scaffold18|size1287306	blastn	match_part	380786	382594	1809	+	.	ID=scaffold18|size1287306:hsp:2744:3.12.0.3;Parent=scaffold18|size1287306:hit:1922:3.12.0.3;Target=TRINITY_DN13520_c0_g1_i1 1 1809 +;Gap=M1809
scaffold18|size1287306	blastn	expressed_sequence_match	380107	382594	694	+	.	ID=scaffold18|size1287306:hit:1923:3.12.0.3;Name=TRINITY_DN13520_c0_g1_i3;score=694
scaffold18|size1287306	blastn	match_part	380107	380800	694	+	.	ID=scaffold18|size1287306:hsp:2745:3.12.0.3;Parent=scaffold18|size1287306:hit:1923:3.12.0.3;Target=TRINITY_DN13520_c0_g1_i3 1 694 +;Gap=M694
scaffold18|size1287306	blastn	match_part	380884	382594	1711	+	.	ID=scaffold18|size1287306:hsp:2746:3.12.0.3;Parent=scaffold18|size1287306:hit:1923:3.12.0.3;Target=TRINITY_DN13520_c0_g1_i3 694 2404 +;Gap=M1711
scaffold18|size1287306	est2genome	expressed_sequence_match	303589	305060	7360	+	.	ID=scaffold18|size1287306:hit:1924:3.12.0.3;Name=TRINITY_DN5917_c0_g1_i1;score=7360
scaffold18|size1287306	est2genome	match_part	303589	305060	7360	+	.	ID=scaffold18|size1287306:hsp:2747:3.12.0.3;Parent=scaffold18|size1287306:hit:1924:3.12.0.3;Target=TRINITY_DN5917_c0_g1_i1 1 1472 +;Gap=M1472
scaffold18|size1287306	est2genome	expressed_sequence_match	302804	305039	11180	+	.	ID=scaffold18|size1287306:hit:1925:3.12.0.3;Name=TRINITY_DN13809_c0_g1_i1;score=11180
scaffold18|size1287306	est2genome	match_part	302804	305039	11180	+	.	ID=scaffold18|size1287306:hsp:2748:3.12.0.3;Parent=scaffold18|size1287306:hit:1925:3.12.0.3;Target=TRINITY_DN13809_c0_g1_i1 2 2237 -;Gap=M2236
scaffold18|size1287306	est2genome	expressed_sequence_match	316918	317230	1556	-	.	ID=scaffold18|size1287306:hit:1926:3.12.0.3;Name=TRINITY_DN9913_c4_g6_i1;score=1556
scaffold18|size1287306	est2genome	match_part	316918	317230	1556	-	.	ID=scaffold18|size1287306:hsp:2749:3.12.0.3;Parent=scaffold18|size1287306:hit:1926:3.12.0.3;Target=TRINITY_DN9913_c4_g6_i1 1 313 -;Gap=M313
scaffold18|size1287306	est2genome	expressed_sequence_match	317250	317564	1539	-	.	ID=scaffold18|size1287306:hit:1927:3.12.0.3;Name=TRINITY_DN9913_c4_g20_i1;score=1539
scaffold18|size1287306	est2genome	match_part	317250	317564	1539	-	.	ID=scaffold18|size1287306:hsp:2750:3.12.0.3;Parent=scaffold18|size1287306:hit:1927:3.12.0.3;Target=TRINITY_DN9913_c4_g20_i1 1 315 -;Gap=M315
scaffold18|size1287306	est2genome	expressed_sequence_match	316768	316987	1019	-	.	ID=scaffold18|size1287306:hit:1928:3.12.0.3;Name=TRINITY_DN6083_c0_g3_i1;score=1019
scaffold18|size1287306	est2genome	match_part	316768	316987	1019	-	.	ID=scaffold18|size1287306:hsp:2751:3.12.0.3;Parent=scaffold18|size1287306:hit:1928:3.12.0.3;Target=TRINITY_DN6083_c0_g3_i1 1 220 +;Gap=M220
scaffold18|size1287306	est2genome	expressed_sequence_match	316560	316766	963	-	.	ID=scaffold18|size1287306:hit:1929:3.12.0.3;Name=TRINITY_DN9913_c4_g35_i1;score=963
scaffold18|size1287306	est2genome	match_part	316560	316766	963	-	.	ID=scaffold18|size1287306:hsp:2752:3.12.0.3;Parent=scaffold18|size1287306:hit:1929:3.12.0.3;Target=TRINITY_DN9913_c4_g35_i1 1 207 -;Gap=M207
scaffold18|size1287306	est2genome	expressed_sequence_match	316864	317166	1497	+	.	ID=scaffold18|size1287306:hit:1930:3.12.0.3;Name=TRINITY_DN9913_c4_g37_i1;score=1497
scaffold18|size1287306	est2genome	match_part	316864	317166	1497	+	.	ID=scaffold18|size1287306:hsp:2753:3.12.0.3;Parent=scaffold18|size1287306:hit:1930:3.12.0.3;Target=TRINITY_DN9913_c4_g37_i1 1 303 +;Gap=M303
scaffold18|size1287306	est2genome	expressed_sequence_match	317365	317794	2060	-	.	ID=scaffold18|size1287306:hit:1931:3.12.0.3;Name=TRINITY_DN9913_c4_g7_i1;score=2060
scaffold18|size1287306	est2genome	match_part	317365	317794	2060	-	.	ID=scaffold18|size1287306:hsp:2754:3.12.0.3;Parent=scaffold18|size1287306:hit:1931:3.12.0.3;Target=TRINITY_DN9913_c4_g7_i1 1 430 -;Gap=M430
scaffold18|size1287306	est2genome	expressed_sequence_match	317353	317655	1434	-	.	ID=scaffold18|size1287306:hit:1932:3.12.0.3;Name=TRINITY_DN9913_c4_g21_i1;score=1434
scaffold18|size1287306	est2genome	match_part	317353	317655	1434	-	.	ID=scaffold18|size1287306:hsp:2755:3.12.0.3;Parent=scaffold18|size1287306:hit:1932:3.12.0.3;Target=TRINITY_DN9913_c4_g21_i1 1 303 -;Gap=M303
scaffold18|size1287306	est2genome	expressed_sequence_match	317113	317369	1258	-	.	ID=scaffold18|size1287306:hit:1933:3.12.0.3;Name=TRINITY_DN5711_c0_g1_i1;score=1258
scaffold18|size1287306	est2genome	match_part	317113	317369	1258	-	.	ID=scaffold18|size1287306:hsp:2756:3.12.0.3;Parent=scaffold18|size1287306:hit:1933:3.12.0.3;Target=TRINITY_DN5711_c0_g1_i1 1 257 +;Gap=M257
scaffold18|size1287306	est2genome	expressed_sequence_match	316768	316987	1064	-	.	ID=scaffold18|size1287306:hit:1934:3.12.0.3;Name=TRINITY_DN6083_c0_g4_i1;score=1064
scaffold18|size1287306	est2genome	match_part	316768	316987	1064	-	.	ID=scaffold18|size1287306:hsp:2757:3.12.0.3;Parent=scaffold18|size1287306:hit:1934:3.12.0.3;Target=TRINITY_DN6083_c0_g4_i1 1 220 +;Gap=M220
scaffold18|size1287306	est2genome	expressed_sequence_match	316147	316529	1834	-	.	ID=scaffold18|size1287306:hit:1935:3.12.0.3;Name=TRINITY_DN9913_c4_g22_i1;score=1834
scaffold18|size1287306	est2genome	match_part	316147	316529	1834	-	.	ID=scaffold18|size1287306:hsp:2758:3.12.0.3;Parent=scaffold18|size1287306:hit:1935:3.12.0.3;Target=TRINITY_DN9913_c4_g22_i1 1 383 -;Gap=M383
scaffold18|size1287306	est2genome	expressed_sequence_match	316467	316846	1819	-	.	ID=scaffold18|size1287306:hit:1936:3.12.0.3;Name=TRINITY_DN9913_c4_g1_i1;score=1819
scaffold18|size1287306	est2genome	match_part	316467	316846	1819	-	.	ID=scaffold18|size1287306:hsp:2759:3.12.0.3;Parent=scaffold18|size1287306:hit:1936:3.12.0.3;Target=TRINITY_DN9913_c4_g1_i1 1 380 -;Gap=M380
scaffold18|size1287306	est2genome	expressed_sequence_match	316678	317033	1717	-	.	ID=scaffold18|size1287306:hit:1937:3.12.0.3;Name=TRINITY_DN9913_c4_g9_i1;score=1717
scaffold18|size1287306	est2genome	match_part	316678	317033	1717	-	.	ID=scaffold18|size1287306:hsp:2760:3.12.0.3;Parent=scaffold18|size1287306:hit:1937:3.12.0.3;Target=TRINITY_DN9913_c4_g9_i1 1 356 -;Gap=M356
scaffold18|size1287306	est2genome	expressed_sequence_match	316327	316578	1251	-	.	ID=scaffold18|size1287306:hit:1938:3.12.0.3;Name=TRINITY_DN9913_c4_g38_i1;score=1251
scaffold18|size1287306	est2genome	match_part	316327	316578	1251	-	.	ID=scaffold18|size1287306:hsp:2761:3.12.0.3;Parent=scaffold18|size1287306:hit:1938:3.12.0.3;Target=TRINITY_DN9913_c4_g38_i1 1 252 -;Gap=M252
scaffold18|size1287306	est2genome	expressed_sequence_match	317418	317830	1704	-	.	ID=scaffold18|size1287306:hit:1939:3.12.0.3;Name=TRINITY_DN15456_c0_g1_i1;score=1704
scaffold18|size1287306	est2genome	match_part	317418	317830	1704	-	.	ID=scaffold18|size1287306:hsp:2762:3.12.0.3;Parent=scaffold18|size1287306:hit:1939:3.12.0.3;Target=TRINITY_DN15456_c0_g1_i1 1 412 -;Gap=M413
scaffold18|size1287306	est2genome	expressed_sequence_match	316299	316790	2352	-	.	ID=scaffold18|size1287306:hit:1940:3.12.0.3;Name=TRINITY_DN9913_c4_g1_i2;score=2352
scaffold18|size1287306	est2genome	match_part	316299	316790	2352	-	.	ID=scaffold18|size1287306:hsp:2763:3.12.0.3;Parent=scaffold18|size1287306:hit:1940:3.12.0.3;Target=TRINITY_DN9913_c4_g1_i2 1 492 -;Gap=M492
scaffold18|size1287306	est2genome	expressed_sequence_match	317011	317286	1371	-	.	ID=scaffold18|size1287306:hit:1941:3.12.0.3;Name=TRINITY_DN9913_c4_g11_i1;score=1371
scaffold18|size1287306	est2genome	match_part	317011	317286	1371	-	.	ID=scaffold18|size1287306:hsp:2764:3.12.0.3;Parent=scaffold18|size1287306:hit:1941:3.12.0.3;Target=TRINITY_DN9913_c4_g11_i1 1 276 -;Gap=M276
scaffold18|size1287306	est2genome	expressed_sequence_match	316194	316446	1229	-	.	ID=scaffold18|size1287306:hit:1942:3.12.0.3;Name=TRINITY_DN9913_c4_g23_i1;score=1229
scaffold18|size1287306	est2genome	match_part	316194	316446	1229	-	.	ID=scaffold18|size1287306:hsp:2765:3.12.0.3;Parent=scaffold18|size1287306:hit:1942:3.12.0.3;Target=TRINITY_DN9913_c4_g23_i1 1 253 -;Gap=M253
scaffold18|size1287306	est2genome	expressed_sequence_match	316988	317508	2551	-	.	ID=scaffold18|size1287306:hit:1943:3.12.0.3;Name=TRINITY_DN9913_c4_g24_i1;score=2551
scaffold18|size1287306	est2genome	match_part	316988	317508	2551	-	.	ID=scaffold18|size1287306:hsp:2766:3.12.0.3;Parent=scaffold18|size1287306:hit:1943:3.12.0.3;Target=TRINITY_DN9913_c4_g24_i1 1 521 -;Gap=M521
scaffold18|size1287306	est2genome	expressed_sequence_match	316282	316630	1646	-	.	ID=scaffold18|size1287306:hit:1944:3.12.0.3;Name=TRINITY_DN9913_c4_g1_i3;score=1646
scaffold18|size1287306	est2genome	match_part	316282	316630	1646	-	.	ID=scaffold18|size1287306:hsp:2767:3.12.0.3;Parent=scaffold18|size1287306:hit:1944:3.12.0.3;Target=TRINITY_DN9913_c4_g1_i3 1 349 -;Gap=M349
scaffold18|size1287306	est2genome	expressed_sequence_match	317054	317315	1283	-	.	ID=scaffold18|size1287306:hit:1945:3.12.0.3;Name=TRINITY_DN9913_c4_g11_i2;score=1283
scaffold18|size1287306	est2genome	match_part	317054	317315	1283	-	.	ID=scaffold18|size1287306:hsp:2768:3.12.0.3;Parent=scaffold18|size1287306:hit:1945:3.12.0.3;Target=TRINITY_DN9913_c4_g11_i2 1 262 -;Gap=M262
scaffold18|size1287306	est2genome	expressed_sequence_match	316194	316846	3148	-	.	ID=scaffold18|size1287306:hit:1946:3.12.0.3;Name=TRINITY_DN9913_c4_g26_i1;score=3148
scaffold18|size1287306	est2genome	match_part	316194	316846	3148	-	.	ID=scaffold18|size1287306:hsp:2769:3.12.0.3;Parent=scaffold18|size1287306:hit:1946:3.12.0.3;Target=TRINITY_DN9913_c4_g26_i1 1 653 -;Gap=M653
scaffold18|size1287306	est2genome	expressed_sequence_match	316918	317345	2104	-	.	ID=scaffold18|size1287306:hit:1947:3.12.0.3;Name=TRINITY_DN9913_c4_g11_i3;score=2104
scaffold18|size1287306	est2genome	match_part	316918	317345	2104	-	.	ID=scaffold18|size1287306:hsp:2770:3.12.0.3;Parent=scaffold18|size1287306:hit:1947:3.12.0.3;Target=TRINITY_DN9913_c4_g11_i3 1 428 -;Gap=M428
scaffold18|size1287306	est2genome	expressed_sequence_match	316613	316970	1700	-	.	ID=scaffold18|size1287306:hit:1948:3.12.0.3;Name=TRINITY_DN9913_c4_g2_i1;score=1700
scaffold18|size1287306	est2genome	match_part	316613	316970	1700	-	.	ID=scaffold18|size1287306:hsp:2771:3.12.0.3;Parent=scaffold18|size1287306:hit:1948:3.12.0.3;Target=TRINITY_DN9913_c4_g2_i1 1 358 -;Gap=M358
scaffold18|size1287306	est2genome	expressed_sequence_match	316537	317369	4003	-	.	ID=scaffold18|size1287306:hit:1949:3.12.0.3;Name=TRINITY_DN9913_c4_g11_i4;score=4003
scaffold18|size1287306	est2genome	match_part	316537	317369	4003	-	.	ID=scaffold18|size1287306:hsp:2772:3.12.0.3;Parent=scaffold18|size1287306:hit:1949:3.12.0.3;Target=TRINITY_DN9913_c4_g11_i4 1 833 -;Gap=M833
scaffold18|size1287306	est2genome	expressed_sequence_match	317250	317532	1370	-	.	ID=scaffold18|size1287306:hit:1950:3.12.0.3;Name=TRINITY_DN9913_c4_g29_i1;score=1370
scaffold18|size1287306	est2genome	match_part	317250	317532	1370	-	.	ID=scaffold18|size1287306:hsp:2773:3.12.0.3;Parent=scaffold18|size1287306:hit:1950:3.12.0.3;Target=TRINITY_DN9913_c4_g29_i1 1 283 -;Gap=M283
scaffold18|size1287306	est2genome	expressed_sequence_match	317498	317724	1126	-	.	ID=scaffold18|size1287306:hit:1951:3.12.0.3;Name=TRINITY_DN6853_c0_g1_i1;score=1126
scaffold18|size1287306	est2genome	match_part	317498	317724	1126	-	.	ID=scaffold18|size1287306:hsp:2774:3.12.0.3;Parent=scaffold18|size1287306:hit:1951:3.12.0.3;Target=TRINITY_DN6853_c0_g1_i1 1 227 -;Gap=M227
scaffold18|size1287306	est2genome	expressed_sequence_match	316608	316846	1123	-	.	ID=scaffold18|size1287306:hit:1952:3.12.0.3;Name=TRINITY_DN9913_c4_g3_i1;score=1123
scaffold18|size1287306	est2genome	match_part	316608	316846	1123	-	.	ID=scaffold18|size1287306:hsp:2775:3.12.0.3;Parent=scaffold18|size1287306:hit:1952:3.12.0.3;Target=TRINITY_DN9913_c4_g3_i1 1 239 -;Gap=M239
scaffold18|size1287306	est2genome	expressed_sequence_match	311957	312358	1821	-	.	ID=scaffold18|size1287306:hit:1953:3.12.0.3;Name=TRINITY_DN11730_c0_g2_i2;score=1821
scaffold18|size1287306	est2genome	match_part	311957	312358	1821	-	.	ID=scaffold18|size1287306:hsp:2776:3.12.0.3;Parent=scaffold18|size1287306:hit:1953:3.12.0.3;Target=TRINITY_DN11730_c0_g2_i2 1 408 +;Gap=M402
scaffold18|size1287306	est2genome	expressed_sequence_match	317970	318309	1505	-	.	ID=scaffold18|size1287306:hit:1954:3.12.0.3;Name=TRINITY_DN11730_c0_g2_i2;score=1505
scaffold18|size1287306	est2genome	match_part	317970	318309	1505	-	.	ID=scaffold18|size1287306:hsp:2777:3.12.0.3;Parent=scaffold18|size1287306:hit:1954:3.12.0.3;Target=TRINITY_DN11730_c0_g2_i2 64 408 +;Gap=M340
scaffold18|size1287306	est2genome	expressed_sequence_match	316219	316578	1665	-	.	ID=scaffold18|size1287306:hit:1955:3.12.0.3;Name=TRINITY_DN9913_c4_g4_i1;score=1665
scaffold18|size1287306	est2genome	match_part	316219	316578	1665	-	.	ID=scaffold18|size1287306:hsp:2778:3.12.0.3;Parent=scaffold18|size1287306:hit:1955:3.12.0.3;Target=TRINITY_DN9913_c4_g4_i1 1 360 -;Gap=M360
scaffold18|size1287306	est2genome	expressed_sequence_match	316918	317141	1102	+	.	ID=scaffold18|size1287306:hit:1956:3.12.0.3;Name=TRINITY_DN9913_c4_g31_i1;score=1102
scaffold18|size1287306	est2genome	match_part	316918	317141	1102	+	.	ID=scaffold18|size1287306:hsp:2779:3.12.0.3;Parent=scaffold18|size1287306:hit:1956:3.12.0.3;Target=TRINITY_DN9913_c4_g31_i1 1 224 +;Gap=M224
scaffold18|size1287306	est2genome	expressed_sequence_match	316674	316882	1027	-	.	ID=scaffold18|size1287306:hit:1957:3.12.0.3;Name=TRINITY_DN9913_c4_g13_i1;score=1027
scaffold18|size1287306	est2genome	match_part	316674	316882	1027	-	.	ID=scaffold18|size1287306:hsp:2780:3.12.0.3;Parent=scaffold18|size1287306:hit:1957:3.12.0.3;Target=TRINITY_DN9913_c4_g13_i1 1 209 -;Gap=M209
scaffold18|size1287306	est2genome	expressed_sequence_match	317430	317724	1290	+	.	ID=scaffold18|size1287306:hit:1958:3.12.0.3;Name=TRINITY_DN6853_c0_g2_i1;score=1290
scaffold18|size1287306	est2genome	match_part	317430	317537	1290	+	.	ID=scaffold18|size1287306:hsp:2781:3.12.0.3;Parent=scaffold18|size1287306:hit:1958:3.12.0.3;Target=TRINITY_DN6853_c0_g2_i1 1 108 +;Gap=M108
scaffold18|size1287306	est2genome	match_part	317560	317724	1290	+	.	ID=scaffold18|size1287306:hsp:2782:3.12.0.3;Parent=scaffold18|size1287306:hit:1958:3.12.0.3;Target=TRINITY_DN6853_c0_g2_i1 109 273 +;Gap=M165
scaffold18|size1287306	est2genome	expressed_sequence_match	316219	316578	1764	-	.	ID=scaffold18|size1287306:hit:1959:3.12.0.3;Name=TRINITY_DN9913_c4_g4_i2;score=1764
scaffold18|size1287306	est2genome	match_part	316219	316578	1764	-	.	ID=scaffold18|size1287306:hsp:2783:3.12.0.3;Parent=scaffold18|size1287306:hit:1959:3.12.0.3;Target=TRINITY_DN9913_c4_g4_i2 1 360 -;Gap=M360
scaffold18|size1287306	est2genome	expressed_sequence_match	316885	317164	1364	+	.	ID=scaffold18|size1287306:hit:1960:3.12.0.3;Name=TRINITY_DN9913_c4_g34_i1;score=1364
scaffold18|size1287306	est2genome	match_part	316885	317164	1364	+	.	ID=scaffold18|size1287306:hsp:2784:3.12.0.3;Parent=scaffold18|size1287306:hit:1960:3.12.0.3;Target=TRINITY_DN9913_c4_g34_i1 2 281 +;Gap=M280
scaffold18|size1287306	est2genome	expressed_sequence_match	317341	317655	1473	-	.	ID=scaffold18|size1287306:hit:1961:3.12.0.3;Name=TRINITY_DN9913_c4_g18_i1;score=1473
scaffold18|size1287306	est2genome	match_part	317341	317655	1473	-	.	ID=scaffold18|size1287306:hsp:2785:3.12.0.3;Parent=scaffold18|size1287306:hit:1961:3.12.0.3;Target=TRINITY_DN9913_c4_g18_i1 1 316 -;Gap=M315
scaffold18|size1287306	est2genome	expressed_sequence_match	316773	316987	1012	-	.	ID=scaffold18|size1287306:hit:1962:3.12.0.3;Name=TRINITY_DN6083_c0_g1_i1;score=1012
scaffold18|size1287306	est2genome	match_part	316773	316987	1012	-	.	ID=scaffold18|size1287306:hsp:2786:3.12.0.3;Parent=scaffold18|size1287306:hit:1962:3.12.0.3;Target=TRINITY_DN6083_c0_g1_i1 1 215 +;Gap=M215
scaffold18|size1287306	est2genome	expressed_sequence_match	317430	317657	1015	+	.	ID=scaffold18|size1287306:hit:1963:3.12.0.3;Name=TRINITY_DN6853_c0_g3_i1;score=1015
scaffold18|size1287306	est2genome	match_part	317430	317657	1015	+	.	ID=scaffold18|size1287306:hsp:2787:3.12.0.3;Parent=scaffold18|size1287306:hit:1963:3.12.0.3;Target=TRINITY_DN6853_c0_g3_i1 1 221 +;Gap=M228
scaffold18|size1287306	est2genome	expressed_sequence_match	315713	316696	4758	-	.	ID=scaffold18|size1287306:hit:1964:3.12.0.3;Name=TRINITY_DN9913_c4_g4_i3;score=4758
scaffold18|size1287306	est2genome	match_part	315713	316696	4758	-	.	ID=scaffold18|size1287306:hsp:2788:3.12.0.3;Parent=scaffold18|size1287306:hit:1964:3.12.0.3;Target=TRINITY_DN9913_c4_g4_i3 1 984 -;Gap=M984
scaffold18|size1287306	est2genome	expressed_sequence_match	317095	317439	1698	-	.	ID=scaffold18|size1287306:hit:1965:3.12.0.3;Name=TRINITY_DN9913_c4_g18_i2;score=1698
scaffold18|size1287306	est2genome	match_part	317095	317439	1698	-	.	ID=scaffold18|size1287306:hsp:2789:3.12.0.3;Parent=scaffold18|size1287306:hit:1965:3.12.0.3;Target=TRINITY_DN9913_c4_g18_i2 1 345 -;Gap=M345
scaffold18|size1287306	est2genome	expressed_sequence_match	316768	316987	1037	-	.	ID=scaffold18|size1287306:hit:1966:3.12.0.3;Name=TRINITY_DN6083_c0_g2_i1;score=1037
scaffold18|size1287306	est2genome	match_part	316768	316987	1037	-	.	ID=scaffold18|size1287306:hsp:2790:3.12.0.3;Parent=scaffold18|size1287306:hit:1966:3.12.0.3;Target=TRINITY_DN6083_c0_g2_i1 1 220 +;Gap=M220
scaffold18|size1287306	est2genome	expressed_sequence_match	322206	322842	2978	-	.	ID=scaffold18|size1287306:hit:1967:3.12.0.3;Name=TRINITY_DN335_c0_g1_i1;score=2978
scaffold18|size1287306	est2genome	match_part	322206	322842	2978	-	.	ID=scaffold18|size1287306:hsp:2791:3.12.0.3;Parent=scaffold18|size1287306:hit:1967:3.12.0.3;Target=TRINITY_DN335_c0_g1_i1 1 644 -;Gap=M637
scaffold18|size1287306	est2genome	expressed_sequence_match	323672	324041	1428	-	.	ID=scaffold18|size1287306:hit:1968:3.12.0.3;Name=TRINITY_DN9915_c2_g5_i1;score=1428
scaffold18|size1287306	est2genome	match_part	323943	324041	1428	-	.	ID=scaffold18|size1287306:hsp:2792:3.12.0.3;Parent=scaffold18|size1287306:hit:1968:3.12.0.3;Target=TRINITY_DN9915_c2_g5_i1 1 98 +;Gap=M99
scaffold18|size1287306	est2genome	match_part	323672	323922	1428	-	.	ID=scaffold18|size1287306:hsp:2793:3.12.0.3;Parent=scaffold18|size1287306:hit:1968:3.12.0.3;Target=TRINITY_DN9915_c2_g5_i1 99 355 +;Gap=M251
scaffold18|size1287306	est2genome	expressed_sequence_match	323992	324200	991	-	.	ID=scaffold18|size1287306:hit:1969:3.12.0.3;Name=TRINITY_DN9915_c2_g19_i1;score=991
scaffold18|size1287306	est2genome	match_part	323992	324200	991	-	.	ID=scaffold18|size1287306:hsp:2794:3.12.0.3;Parent=scaffold18|size1287306:hit:1969:3.12.0.3;Target=TRINITY_DN9915_c2_g19_i1 1 209 +;Gap=M209
scaffold18|size1287306	est2genome	expressed_sequence_match	325094	325602	2320	-	.	ID=scaffold18|size1287306:hit:1970:3.12.0.3;Name=TRINITY_DN9915_c2_g25_i1;score=2320
scaffold18|size1287306	est2genome	match_part	325094	325602	2320	-	.	ID=scaffold18|size1287306:hsp:2795:3.12.0.3;Parent=scaffold18|size1287306:hit:1970:3.12.0.3;Target=TRINITY_DN9915_c2_g25_i1 1 509 +;Gap=M509
scaffold18|size1287306	est2genome	expressed_sequence_match	325313	325557	1144	-	.	ID=scaffold18|size1287306:hit:1971:3.12.0.3;Name=TRINITY_DN9915_c2_g36_i1;score=1144
scaffold18|size1287306	est2genome	match_part	325313	325557	1144	-	.	ID=scaffold18|size1287306:hsp:2796:3.12.0.3;Parent=scaffold18|size1287306:hit:1971:3.12.0.3;Target=TRINITY_DN9915_c2_g36_i1 1 245 +;Gap=M245
scaffold18|size1287306	est2genome	expressed_sequence_match	325379	325708	979	-	.	ID=scaffold18|size1287306:hit:1972:3.12.0.3;Name=TRINITY_DN18025_c0_g1_i1;score=979
scaffold18|size1287306	est2genome	match_part	325534	325708	979	-	.	ID=scaffold18|size1287306:hsp:2797:3.12.0.3;Parent=scaffold18|size1287306:hit:1972:3.12.0.3;Target=TRINITY_DN18025_c0_g1_i1 1 177 +;Gap=M175
scaffold18|size1287306	est2genome	match_part	325379	325428	979	-	.	ID=scaffold18|size1287306:hsp:2798:3.12.0.3;Parent=scaffold18|size1287306:hit:1972:3.12.0.3;Target=TRINITY_DN18025_c0_g1_i1 178 227 +;Gap=M50
scaffold18|size1287306	est2genome	expressed_sequence_match	320834	321066	1003	-	.	ID=scaffold18|size1287306:hit:1973:3.12.0.3;Name=TRINITY_DN8624_c0_g1_i1;score=1003
scaffold18|size1287306	est2genome	match_part	320834	321066	1003	-	.	ID=scaffold18|size1287306:hsp:2799:3.12.0.3;Parent=scaffold18|size1287306:hit:1973:3.12.0.3;Target=TRINITY_DN8624_c0_g1_i1 1 233 +;Gap=M233
scaffold18|size1287306	est2genome	expressed_sequence_match	322838	323098	1215	-	.	ID=scaffold18|size1287306:hit:1974:3.12.0.3;Name=TRINITY_DN15798_c0_g1_i1;score=1215
scaffold18|size1287306	est2genome	match_part	322838	323098	1215	-	.	ID=scaffold18|size1287306:hsp:2800:3.12.0.3;Parent=scaffold18|size1287306:hit:1974:3.12.0.3;Target=TRINITY_DN15798_c0_g1_i1 1 261 +;Gap=M261
scaffold18|size1287306	est2genome	expressed_sequence_match	323023	323627	2699	-	.	ID=scaffold18|size1287306:hit:1975:3.12.0.3;Name=TRINITY_DN12418_c0_g1_i1;score=2699
scaffold18|size1287306	est2genome	match_part	323023	323627	2699	-	.	ID=scaffold18|size1287306:hsp:2801:3.12.0.3;Parent=scaffold18|size1287306:hit:1975:3.12.0.3;Target=TRINITY_DN12418_c0_g1_i1 1 608 +;Gap=M605
scaffold18|size1287306	est2genome	expressed_sequence_match	325295	325962	3268	-	.	ID=scaffold18|size1287306:hit:1976:3.12.0.3;Name=TRINITY_DN18025_c6_g1_i1;score=3268
scaffold18|size1287306	est2genome	match_part	325295	325962	3268	-	.	ID=scaffold18|size1287306:hsp:2802:3.12.0.3;Parent=scaffold18|size1287306:hit:1976:3.12.0.3;Target=TRINITY_DN18025_c6_g1_i1 1 668 +;Gap=M668
scaffold18|size1287306	est2genome	expressed_sequence_match	319974	320611	2860	-	.	ID=scaffold18|size1287306:hit:1977:3.12.0.3;Name=TRINITY_DN5341_c0_g1_i1;score=2860
scaffold18|size1287306	est2genome	match_part	319974	320611	2860	-	.	ID=scaffold18|size1287306:hsp:2803:3.12.0.3;Parent=scaffold18|size1287306:hit:1977:3.12.0.3;Target=TRINITY_DN5341_c0_g1_i1 1 640 -;Gap=M638
scaffold18|size1287306	est2genome	expressed_sequence_match	325481	325705	1062	-	.	ID=scaffold18|size1287306:hit:1978:3.12.0.3;Name=TRINITY_DN9915_c2_g37_i1;score=1062
scaffold18|size1287306	est2genome	match_part	325481	325705	1062	-	.	ID=scaffold18|size1287306:hsp:2804:3.12.0.3;Parent=scaffold18|size1287306:hit:1978:3.12.0.3;Target=TRINITY_DN9915_c2_g37_i1 1 225 +;Gap=M225
scaffold18|size1287306	est2genome	expressed_sequence_match	325309	325602	1290	-	.	ID=scaffold18|size1287306:hit:1979:3.12.0.3;Name=TRINITY_DN9915_c2_g25_i2;score=1290
scaffold18|size1287306	est2genome	match_part	325309	325602	1290	-	.	ID=scaffold18|size1287306:hsp:2805:3.12.0.3;Parent=scaffold18|size1287306:hit:1979:3.12.0.3;Target=TRINITY_DN9915_c2_g25_i2 1 294 +;Gap=M294
scaffold18|size1287306	est2genome	expressed_sequence_match	325736	325940	998	-	.	ID=scaffold18|size1287306:hit:1980:3.12.0.3;Name=TRINITY_DN9915_c2_g7_i1;score=998
scaffold18|size1287306	est2genome	match_part	325736	325940	998	-	.	ID=scaffold18|size1287306:hsp:2806:3.12.0.3;Parent=scaffold18|size1287306:hit:1980:3.12.0.3;Target=TRINITY_DN9915_c2_g7_i1 3 207 +;Gap=M205
scaffold18|size1287306	est2genome	expressed_sequence_match	324000	324202	851	-	.	ID=scaffold18|size1287306:hit:1981:3.12.0.3;Name=TRINITY_DN10215_c0_g1_i1;score=851
scaffold18|size1287306	est2genome	match_part	324000	324202	851	-	.	ID=scaffold18|size1287306:hsp:2807:3.12.0.3;Parent=scaffold18|size1287306:hit:1981:3.12.0.3;Target=TRINITY_DN10215_c0_g1_i1 1 203 +;Gap=M203
scaffold18|size1287306	est2genome	expressed_sequence_match	319879	325379	23006	+	.	ID=scaffold18|size1287306:hit:1982:3.12.0.3;Name=TRINITY_DN18025_c6_g2_i1;score=23006
scaffold18|size1287306	est2genome	match_part	319879	324300	23006	+	.	ID=scaffold18|size1287306:hsp:2808:3.12.0.3;Parent=scaffold18|size1287306:hit:1982:3.12.0.3;Target=TRINITY_DN18025_c6_g2_i1 605 5028 -;Gap=M4422
scaffold18|size1287306	est2genome	match_part	324775	325379	23006	+	.	ID=scaffold18|size1287306:hsp:2809:3.12.0.3;Parent=scaffold18|size1287306:hit:1982:3.12.0.3;Target=TRINITY_DN18025_c6_g2_i1 1 604 -;Gap=M605
scaffold18|size1287306	est2genome	expressed_sequence_match	320041	320611	2375	-	.	ID=scaffold18|size1287306:hit:1983:3.12.0.3;Name=TRINITY_DN5341_c0_g1_i2;score=2375
scaffold18|size1287306	est2genome	match_part	320041	320611	2375	-	.	ID=scaffold18|size1287306:hsp:2810:3.12.0.3;Parent=scaffold18|size1287306:hit:1983:3.12.0.3;Target=TRINITY_DN5341_c0_g1_i2 15 585 -;Gap=M571
scaffold18|size1287306	est2genome	expressed_sequence_match	325412	325705	1371	-	.	ID=scaffold18|size1287306:hit:1984:3.12.0.3;Name=TRINITY_DN9915_c2_g39_i1;score=1371
scaffold18|size1287306	est2genome	match_part	325412	325705	1371	-	.	ID=scaffold18|size1287306:hsp:2811:3.12.0.3;Parent=scaffold18|size1287306:hit:1984:3.12.0.3;Target=TRINITY_DN9915_c2_g39_i1 1 294 +;Gap=M294
scaffold18|size1287306	est2genome	expressed_sequence_match	325269	325476	950	-	.	ID=scaffold18|size1287306:hit:1985:3.12.0.3;Name=TRINITY_DN9915_c2_g8_i1;score=950
scaffold18|size1287306	est2genome	match_part	325269	325476	950	-	.	ID=scaffold18|size1287306:hsp:2812:3.12.0.3;Parent=scaffold18|size1287306:hit:1985:3.12.0.3;Target=TRINITY_DN9915_c2_g8_i1 1 208 +;Gap=M208
scaffold18|size1287306	est2genome	expressed_sequence_match	325012	325362	1379	-	.	ID=scaffold18|size1287306:hit:1986:3.12.0.3;Name=TRINITY_DN15670_c2_g1_i1;score=1379
scaffold18|size1287306	est2genome	match_part	325012	325362	1379	-	.	ID=scaffold18|size1287306:hsp:2813:3.12.0.3;Parent=scaffold18|size1287306:hit:1986:3.12.0.3;Target=TRINITY_DN15670_c2_g1_i1 1 348 +;Gap=M351
scaffold18|size1287306	est2genome	expressed_sequence_match	325555	325969	1692	-	.	ID=scaffold18|size1287306:hit:1987:3.12.0.3;Name=TRINITY_DN5272_c0_g1_i1;score=1692
scaffold18|size1287306	est2genome	match_part	325555	325969	1692	-	.	ID=scaffold18|size1287306:hsp:2814:3.12.0.3;Parent=scaffold18|size1287306:hit:1987:3.12.0.3;Target=TRINITY_DN5272_c0_g1_i1 1 414 +;Gap=M415
scaffold18|size1287306	est2genome	expressed_sequence_match	320521	321764	5653	-	.	ID=scaffold18|size1287306:hit:1988:3.12.0.3;Name=TRINITY_DN3754_c0_g1_i1;score=5653
scaffold18|size1287306	est2genome	match_part	320521	321764	5653	-	.	ID=scaffold18|size1287306:hsp:2815:3.12.0.3;Parent=scaffold18|size1287306:hit:1988:3.12.0.3;Target=TRINITY_DN3754_c0_g1_i1 1 1244 -;Gap=M1244
scaffold18|size1287306	est2genome	expressed_sequence_match	324907	325460	2527	-	.	ID=scaffold18|size1287306:hit:1989:3.12.0.3;Name=TRINITY_DN9915_c2_g1_i1;score=2527
scaffold18|size1287306	est2genome	match_part	324907	325460	2527	-	.	ID=scaffold18|size1287306:hsp:2816:3.12.0.3;Parent=scaffold18|size1287306:hit:1989:3.12.0.3;Target=TRINITY_DN9915_c2_g1_i1 1 554 +;Gap=M554
scaffold18|size1287306	est2genome	expressed_sequence_match	325438	325890	2166	-	.	ID=scaffold18|size1287306:hit:1990:3.12.0.3;Name=TRINITY_DN9915_c2_g38_i2;score=2166
scaffold18|size1287306	est2genome	match_part	325438	325890	2166	-	.	ID=scaffold18|size1287306:hsp:2817:3.12.0.3;Parent=scaffold18|size1287306:hit:1990:3.12.0.3;Target=TRINITY_DN9915_c2_g38_i2 1 453 +;Gap=M453
scaffold18|size1287306	est2genome	expressed_sequence_match	323672	324041	1455	-	.	ID=scaffold18|size1287306:hit:1991:3.12.0.3;Name=TRINITY_DN9915_c2_g29_i1;score=1455
scaffold18|size1287306	est2genome	match_part	323943	324041	1455	-	.	ID=scaffold18|size1287306:hsp:2818:3.12.0.3;Parent=scaffold18|size1287306:hit:1991:3.12.0.3;Target=TRINITY_DN9915_c2_g29_i1 1 98 +;Gap=M99
scaffold18|size1287306	est2genome	match_part	323672	323922	1455	-	.	ID=scaffold18|size1287306:hsp:2819:3.12.0.3;Parent=scaffold18|size1287306:hit:1991:3.12.0.3;Target=TRINITY_DN9915_c2_g29_i1 99 355 +;Gap=M251
scaffold18|size1287306	est2genome	expressed_sequence_match	324832	325052	944	-	.	ID=scaffold18|size1287306:hit:1992:3.12.0.3;Name=TRINITY_DN5662_c0_g1_i1;score=944
scaffold18|size1287306	est2genome	match_part	324832	325052	944	-	.	ID=scaffold18|size1287306:hsp:2820:3.12.0.3;Parent=scaffold18|size1287306:hit:1992:3.12.0.3;Target=TRINITY_DN5662_c0_g1_i1 2 221 -;Gap=M221
scaffold18|size1287306	est2genome	expressed_sequence_match	325538	325787	1014	-	.	ID=scaffold18|size1287306:hit:1993:3.12.0.3;Name=TRINITY_DN14750_c0_g1_i1;score=1014
scaffold18|size1287306	est2genome	match_part	325538	325787	1014	-	.	ID=scaffold18|size1287306:hsp:2821:3.12.0.3;Parent=scaffold18|size1287306:hit:1993:3.12.0.3;Target=TRINITY_DN14750_c0_g1_i1 1 250 +;Gap=M250
scaffold18|size1287306	est2genome	expressed_sequence_match	323386	323586	825	-	.	ID=scaffold18|size1287306:hit:1994:3.12.0.3;Name=TRINITY_DN10017_c0_g1_i1;score=825
scaffold18|size1287306	est2genome	match_part	323386	323586	825	-	.	ID=scaffold18|size1287306:hsp:2822:3.12.0.3;Parent=scaffold18|size1287306:hit:1994:3.12.0.3;Target=TRINITY_DN10017_c0_g1_i1 1 201 +;Gap=M201
scaffold18|size1287306	est2genome	expressed_sequence_match	323672	324146	2222	-	.	ID=scaffold18|size1287306:hit:1995:3.12.0.3;Name=TRINITY_DN9915_c2_g32_i1;score=2222
scaffold18|size1287306	est2genome	match_part	323672	324146	2222	-	.	ID=scaffold18|size1287306:hsp:2823:3.12.0.3;Parent=scaffold18|size1287306:hit:1995:3.12.0.3;Target=TRINITY_DN9915_c2_g32_i1 1 475 +;Gap=M475
scaffold18|size1287306	est2genome	expressed_sequence_match	325047	325426	1783	-	.	ID=scaffold18|size1287306:hit:1996:3.12.0.3;Name=TRINITY_DN9915_c2_g1_i2;score=1783
scaffold18|size1287306	est2genome	match_part	325047	325426	1783	-	.	ID=scaffold18|size1287306:hsp:2824:3.12.0.3;Parent=scaffold18|size1287306:hit:1996:3.12.0.3;Target=TRINITY_DN9915_c2_g1_i2 1 380 +;Gap=M380
scaffold18|size1287306	est2genome	expressed_sequence_match	320034	320577	2438	-	.	ID=scaffold18|size1287306:hit:1997:3.12.0.3;Name=TRINITY_DN18006_c1_g1_i1;score=2438
scaffold18|size1287306	est2genome	match_part	320034	320577	2438	-	.	ID=scaffold18|size1287306:hsp:2825:3.12.0.3;Parent=scaffold18|size1287306:hit:1997:3.12.0.3;Target=TRINITY_DN18006_c1_g1_i1 1 545 -;Gap=M544
scaffold18|size1287306	est2genome	expressed_sequence_match	323873	324075	952	-	.	ID=scaffold18|size1287306:hit:1998:3.12.0.3;Name=TRINITY_DN6466_c0_g4_i1;score=952
scaffold18|size1287306	est2genome	match_part	323873	324075	952	-	.	ID=scaffold18|size1287306:hsp:2826:3.12.0.3;Parent=scaffold18|size1287306:hit:1998:3.12.0.3;Target=TRINITY_DN6466_c0_g4_i1 1 203 +;Gap=M203
scaffold18|size1287306	est2genome	expressed_sequence_match	324828	325052	982	-	.	ID=scaffold18|size1287306:hit:1999:3.12.0.3;Name=TRINITY_DN5662_c0_g1_i2;score=982
scaffold18|size1287306	est2genome	match_part	324828	325052	982	-	.	ID=scaffold18|size1287306:hsp:2827:3.12.0.3;Parent=scaffold18|size1287306:hit:1999:3.12.0.3;Target=TRINITY_DN5662_c0_g1_i2 1 224 -;Gap=M225
scaffold18|size1287306	est2genome	expressed_sequence_match	325538	325857	1273	-	.	ID=scaffold18|size1287306:hit:2000:3.12.0.3;Name=TRINITY_DN14750_c0_g1_i2;score=1273
scaffold18|size1287306	est2genome	match_part	325538	325857	1273	-	.	ID=scaffold18|size1287306:hsp:2828:3.12.0.3;Parent=scaffold18|size1287306:hit:2000:3.12.0.3;Target=TRINITY_DN14750_c0_g1_i2 1 319 +;Gap=M320
scaffold18|size1287306	est2genome	expressed_sequence_match	324178	324981	1446	+	.	ID=scaffold18|size1287306:hit:2001:3.12.0.3;Name=TRINITY_DN9915_c2_g43_i1;score=1446
scaffold18|size1287306	est2genome	match_part	324178	324300	1446	+	.	ID=scaffold18|size1287306:hsp:2829:3.12.0.3;Parent=scaffold18|size1287306:hit:2001:3.12.0.3;Target=TRINITY_DN9915_c2_g43_i1 207 329 -;Gap=M123
scaffold18|size1287306	est2genome	match_part	324775	324981	1446	+	.	ID=scaffold18|size1287306:hsp:2830:3.12.0.3;Parent=scaffold18|size1287306:hit:2001:3.12.0.3;Target=TRINITY_DN9915_c2_g43_i1 1 206 -;Gap=M207
scaffold18|size1287306	est2genome	expressed_sequence_match	324211	324921	1080	+	.	ID=scaffold18|size1287306:hit:2002:3.12.0.3;Name=TRINITY_DN9915_c2_g10_i1;score=1080
scaffold18|size1287306	est2genome	match_part	324211	324300	1080	+	.	ID=scaffold18|size1287306:hsp:2831:3.12.0.3;Parent=scaffold18|size1287306:hit:2002:3.12.0.3;Target=TRINITY_DN9915_c2_g10_i1 147 236 -;Gap=M90
scaffold18|size1287306	est2genome	match_part	324775	324921	1080	+	.	ID=scaffold18|size1287306:hsp:2832:3.12.0.3;Parent=scaffold18|size1287306:hit:2002:3.12.0.3;Target=TRINITY_DN9915_c2_g10_i1 1 146 -;Gap=M147
scaffold18|size1287306	est2genome	expressed_sequence_match	325269	325650	1829	-	.	ID=scaffold18|size1287306:hit:2003:3.12.0.3;Name=TRINITY_DN9915_c2_g45_i1;score=1829
scaffold18|size1287306	est2genome	match_part	325269	325650	1829	-	.	ID=scaffold18|size1287306:hsp:2833:3.12.0.3;Parent=scaffold18|size1287306:hit:2003:3.12.0.3;Target=TRINITY_DN9915_c2_g45_i1 1 382 +;Gap=M382
scaffold18|size1287306	est2genome	expressed_sequence_match	324907	325561	2806	-	.	ID=scaffold18|size1287306:hit:2004:3.12.0.3;Name=TRINITY_DN9915_c2_g1_i3;score=2806
scaffold18|size1287306	est2genome	match_part	325386	325561	2806	-	.	ID=scaffold18|size1287306:hsp:2834:3.12.0.3;Parent=scaffold18|size1287306:hit:2004:3.12.0.3;Target=TRINITY_DN9915_c2_g1_i3 1 176 +;Gap=M176
scaffold18|size1287306	est2genome	match_part	324907	325358	2806	-	.	ID=scaffold18|size1287306:hsp:2835:3.12.0.3;Parent=scaffold18|size1287306:hit:2004:3.12.0.3;Target=TRINITY_DN9915_c2_g1_i3 177 628 +;Gap=M452
scaffold18|size1287306	est2genome	expressed_sequence_match	324907	325197	1329	-	.	ID=scaffold18|size1287306:hit:2005:3.12.0.3;Name=TRINITY_DN9915_c2_g11_i1;score=1329
scaffold18|size1287306	est2genome	match_part	324907	325197	1329	-	.	ID=scaffold18|size1287306:hsp:2836:3.12.0.3;Parent=scaffold18|size1287306:hit:2005:3.12.0.3;Target=TRINITY_DN9915_c2_g11_i1 1 291 +;Gap=M291
scaffold18|size1287306	est2genome	expressed_sequence_match	323796	324008	1011	+	.	ID=scaffold18|size1287306:hit:2006:3.12.0.3;Name=TRINITY_DN6466_c0_g5_i1;score=1011
scaffold18|size1287306	est2genome	match_part	323796	324008	1011	+	.	ID=scaffold18|size1287306:hsp:2837:3.12.0.3;Parent=scaffold18|size1287306:hit:2006:3.12.0.3;Target=TRINITY_DN6466_c0_g5_i1 1 213 -;Gap=M213
scaffold18|size1287306	est2genome	expressed_sequence_match	323816	324073	1110	-	.	ID=scaffold18|size1287306:hit:2007:3.12.0.3;Name=TRINITY_DN8689_c0_g1_i1;score=1110
scaffold18|size1287306	est2genome	match_part	323816	324073	1110	-	.	ID=scaffold18|size1287306:hsp:2838:3.12.0.3;Parent=scaffold18|size1287306:hit:2007:3.12.0.3;Target=TRINITY_DN8689_c0_g1_i1 1 258 +;Gap=M258
scaffold18|size1287306	est2genome	expressed_sequence_match	325244	325464	979	-	.	ID=scaffold18|size1287306:hit:2008:3.12.0.3;Name=TRINITY_DN6014_c0_g1_i1;score=979
scaffold18|size1287306	est2genome	match_part	325244	325464	979	-	.	ID=scaffold18|size1287306:hsp:2839:3.12.0.3;Parent=scaffold18|size1287306:hit:2008:3.12.0.3;Target=TRINITY_DN6014_c0_g1_i1 1 221 -;Gap=M221
scaffold18|size1287306	est2genome	expressed_sequence_match	320966	321306	1328	-	.	ID=scaffold18|size1287306:hit:2009:3.12.0.3;Name=TRINITY_DN5663_c0_g1_i1;score=1328
scaffold18|size1287306	est2genome	match_part	320966	321306	1328	-	.	ID=scaffold18|size1287306:hsp:2840:3.12.0.3;Parent=scaffold18|size1287306:hit:2009:3.12.0.3;Target=TRINITY_DN5663_c0_g1_i1 1 340 +;Gap=M341
scaffold18|size1287306	est2genome	expressed_sequence_match	324151	324878	1110	+	.	ID=scaffold18|size1287306:hit:2010:3.12.0.3;Name=TRINITY_DN9915_c2_g32_i2;score=1110
scaffold18|size1287306	est2genome	match_part	324151	324300	1110	+	.	ID=scaffold18|size1287306:hsp:2841:3.12.0.3;Parent=scaffold18|size1287306:hit:2010:3.12.0.3;Target=TRINITY_DN9915_c2_g32_i2 105 254 -;Gap=M150
scaffold18|size1287306	est2genome	match_part	324775	324878	1110	+	.	ID=scaffold18|size1287306:hsp:2842:3.12.0.3;Parent=scaffold18|size1287306:hit:2010:3.12.0.3;Target=TRINITY_DN9915_c2_g32_i2 1 104 -;Gap=M104
scaffold18|size1287306	est2genome	expressed_sequence_match	325603	325880	1024	-	.	ID=scaffold18|size1287306:hit:2011:3.12.0.3;Name=TRINITY_DN14750_c0_g1_i3;score=1024
scaffold18|size1287306	est2genome	match_part	325603	325880	1024	-	.	ID=scaffold18|size1287306:hsp:2843:3.12.0.3;Parent=scaffold18|size1287306:hit:2011:3.12.0.3;Target=TRINITY_DN14750_c0_g1_i3 1 278 +;Gap=M278
scaffold18|size1287306	est2genome	expressed_sequence_match	323796	324110	1440	-	.	ID=scaffold18|size1287306:hit:2012:3.12.0.3;Name=TRINITY_DN6466_c0_g7_i1;score=1440
scaffold18|size1287306	est2genome	match_part	323796	324110	1440	-	.	ID=scaffold18|size1287306:hsp:2844:3.12.0.3;Parent=scaffold18|size1287306:hit:2012:3.12.0.3;Target=TRINITY_DN6466_c0_g7_i1 1 315 +;Gap=M315
scaffold18|size1287306	est2genome	expressed_sequence_match	323979	324200	1011	-	.	ID=scaffold18|size1287306:hit:2013:3.12.0.3;Name=TRINITY_DN9915_c2_g46_i1;score=1011
scaffold18|size1287306	est2genome	match_part	323979	324200	1011	-	.	ID=scaffold18|size1287306:hsp:2845:3.12.0.3;Parent=scaffold18|size1287306:hit:2013:3.12.0.3;Target=TRINITY_DN9915_c2_g46_i1 1 222 +;Gap=M222
scaffold18|size1287306	est2genome	expressed_sequence_match	323816	324073	1119	-	.	ID=scaffold18|size1287306:hit:2014:3.12.0.3;Name=TRINITY_DN8689_c0_g2_i1;score=1119
scaffold18|size1287306	est2genome	match_part	323816	324073	1119	-	.	ID=scaffold18|size1287306:hsp:2846:3.12.0.3;Parent=scaffold18|size1287306:hit:2014:3.12.0.3;Target=TRINITY_DN8689_c0_g2_i1 1 258 +;Gap=M258
scaffold18|size1287306	est2genome	expressed_sequence_match	325061	325272	952	-	.	ID=scaffold18|size1287306:hit:2015:3.12.0.3;Name=TRINITY_DN9915_c2_g1_i4;score=952
scaffold18|size1287306	est2genome	match_part	325061	325272	952	-	.	ID=scaffold18|size1287306:hsp:2847:3.12.0.3;Parent=scaffold18|size1287306:hit:2015:3.12.0.3;Target=TRINITY_DN9915_c2_g1_i4 1 212 +;Gap=M212
scaffold18|size1287306	est2genome	expressed_sequence_match	323906	324146	1026	-	.	ID=scaffold18|size1287306:hit:2016:3.12.0.3;Name=TRINITY_DN7047_c0_g1_i1;score=1026
scaffold18|size1287306	est2genome	match_part	323906	324146	1026	-	.	ID=scaffold18|size1287306:hsp:2848:3.12.0.3;Parent=scaffold18|size1287306:hit:2016:3.12.0.3;Target=TRINITY_DN7047_c0_g1_i1 2 241 +;Gap=M241
scaffold18|size1287306	est2genome	expressed_sequence_match	323760	323971	916	+	.	ID=scaffold18|size1287306:hit:2017:3.12.0.3;Name=TRINITY_DN12038_c1_g1_i1;score=916
scaffold18|size1287306	est2genome	match_part	323760	323971	916	+	.	ID=scaffold18|size1287306:hsp:2849:3.12.0.3;Parent=scaffold18|size1287306:hit:2017:3.12.0.3;Target=TRINITY_DN12038_c1_g1_i1 1 212 -;Gap=M212
scaffold18|size1287306	est2genome	expressed_sequence_match	324040	324878	1555	+	.	ID=scaffold18|size1287306:hit:2018:3.12.0.3;Name=TRINITY_DN9915_c2_g32_i4;score=1555
scaffold18|size1287306	est2genome	match_part	324040	324300	1555	+	.	ID=scaffold18|size1287306:hsp:2850:3.12.0.3;Parent=scaffold18|size1287306:hit:2018:3.12.0.3;Target=TRINITY_DN9915_c2_g32_i4 105 365 -;Gap=M261
scaffold18|size1287306	est2genome	match_part	324775	324878	1555	+	.	ID=scaffold18|size1287306:hsp:2851:3.12.0.3;Parent=scaffold18|size1287306:hit:2018:3.12.0.3;Target=TRINITY_DN9915_c2_g32_i4 1 104 -;Gap=M104
scaffold18|size1287306	est2genome	expressed_sequence_match	324826	325033	879	-	.	ID=scaffold18|size1287306:hit:2019:3.12.0.3;Name=TRINITY_DN12744_c0_g1_i1;score=879
scaffold18|size1287306	est2genome	match_part	324826	325033	879	-	.	ID=scaffold18|size1287306:hsp:2852:3.12.0.3;Parent=scaffold18|size1287306:hit:2019:3.12.0.3;Target=TRINITY_DN12744_c0_g1_i1 1 207 +;Gap=M208
scaffold18|size1287306	est2genome	expressed_sequence_match	325603	325880	1033	-	.	ID=scaffold18|size1287306:hit:2020:3.12.0.3;Name=TRINITY_DN14750_c0_g1_i4;score=1033
scaffold18|size1287306	est2genome	match_part	325603	325880	1033	-	.	ID=scaffold18|size1287306:hsp:2853:3.12.0.3;Parent=scaffold18|size1287306:hit:2020:3.12.0.3;Target=TRINITY_DN14750_c0_g1_i4 1 278 +;Gap=M278
scaffold18|size1287306	est2genome	expressed_sequence_match	325110	325424	1207	-	.	ID=scaffold18|size1287306:hit:2021:3.12.0.3;Name=TRINITY_DN3384_c0_g1_i1;score=1207
scaffold18|size1287306	est2genome	match_part	325110	325424	1207	-	.	ID=scaffold18|size1287306:hsp:2854:3.12.0.3;Parent=scaffold18|size1287306:hit:2021:3.12.0.3;Target=TRINITY_DN3384_c0_g1_i1 1 314 +;Gap=M315
scaffold18|size1287306	est2genome	expressed_sequence_match	323672	324170	2297	-	.	ID=scaffold18|size1287306:hit:2022:3.12.0.3;Name=TRINITY_DN9915_c2_g32_i5;score=2297
scaffold18|size1287306	est2genome	match_part	323672	324170	2297	-	.	ID=scaffold18|size1287306:hsp:2855:3.12.0.3;Parent=scaffold18|size1287306:hit:2022:3.12.0.3;Target=TRINITY_DN9915_c2_g32_i5 1 499 +;Gap=M499
scaffold18|size1287306	est2genome	expressed_sequence_match	325541	325874	1589	-	.	ID=scaffold18|size1287306:hit:2023:3.12.0.3;Name=TRINITY_DN9915_c2_g15_i1;score=1589
scaffold18|size1287306	est2genome	match_part	325541	325874	1589	-	.	ID=scaffold18|size1287306:hsp:2856:3.12.0.3;Parent=scaffold18|size1287306:hit:2023:3.12.0.3;Target=TRINITY_DN9915_c2_g15_i1 1 334 +;Gap=M334
scaffold18|size1287306	est2genome	expressed_sequence_match	324884	325205	1368	-	.	ID=scaffold18|size1287306:hit:2024:3.12.0.3;Name=TRINITY_DN12050_c0_g1_i1;score=1368
scaffold18|size1287306	est2genome	match_part	324884	325205	1368	-	.	ID=scaffold18|size1287306:hsp:2857:3.12.0.3;Parent=scaffold18|size1287306:hit:2024:3.12.0.3;Target=TRINITY_DN12050_c0_g1_i1 1 321 +;Gap=M322
scaffold18|size1287306	est2genome	expressed_sequence_match	324085	324330	1075	+	.	ID=scaffold18|size1287306:hit:2025:3.12.0.3;Name=TRINITY_DN9915_c2_g3_i1;score=1075
scaffold18|size1287306	est2genome	match_part	324085	324330	1075	+	.	ID=scaffold18|size1287306:hsp:2858:3.12.0.3;Parent=scaffold18|size1287306:hit:2025:3.12.0.3;Target=TRINITY_DN9915_c2_g3_i1 6 251 -;Gap=M246
scaffold18|size1287306	est2genome	expressed_sequence_match	325110	325424	1189	-	.	ID=scaffold18|size1287306:hit:2026:3.12.0.3;Name=TRINITY_DN3384_c0_g2_i1;score=1189
scaffold18|size1287306	est2genome	match_part	325110	325424	1189	-	.	ID=scaffold18|size1287306:hsp:2859:3.12.0.3;Parent=scaffold18|size1287306:hit:2026:3.12.0.3;Target=TRINITY_DN3384_c0_g2_i1 1 314 +;Gap=M315
scaffold18|size1287306	est2genome	expressed_sequence_match	324188	325238	2564	+	.	ID=scaffold18|size1287306:hit:2027:3.12.0.3;Name=TRINITY_DN9915_c2_g33_i1;score=2564
scaffold18|size1287306	est2genome	match_part	324188	324300	2564	+	.	ID=scaffold18|size1287306:hsp:2860:3.12.0.3;Parent=scaffold18|size1287306:hit:2027:3.12.0.3;Target=TRINITY_DN9915_c2_g33_i1 464 576 -;Gap=M113
scaffold18|size1287306	est2genome	match_part	324775	325238	2564	+	.	ID=scaffold18|size1287306:hsp:2861:3.12.0.3;Parent=scaffold18|size1287306:hit:2027:3.12.0.3;Target=TRINITY_DN9915_c2_g33_i1 1 463 -;Gap=M464
scaffold18|size1287306	est2genome	expressed_sequence_match	325717	325964	1192	-	.	ID=scaffold18|size1287306:hit:2028:3.12.0.3;Name=TRINITY_DN9915_c2_g16_i1;score=1192
scaffold18|size1287306	est2genome	match_part	325717	325964	1192	-	.	ID=scaffold18|size1287306:hsp:2862:3.12.0.3;Parent=scaffold18|size1287306:hit:2028:3.12.0.3;Target=TRINITY_DN9915_c2_g16_i1 1 249 +;Gap=M248
scaffold18|size1287306	est2genome	expressed_sequence_match	343474	344285	4042	+	.	ID=scaffold18|size1287306:hit:2029:3.12.0.3;Name=TRINITY_DN23785_c0_g1_i1;score=4042
scaffold18|size1287306	est2genome	match_part	343474	344285	4042	+	.	ID=scaffold18|size1287306:hsp:2863:3.12.0.3;Parent=scaffold18|size1287306:hit:2029:3.12.0.3;Target=TRINITY_DN23785_c0_g1_i1 1 812 +;Gap=M812
scaffold18|size1287306	est2genome	expressed_sequence_match	343463	345408	9115	-	.	ID=scaffold18|size1287306:hit:2030:3.12.0.3;Name=TRINITY_DN2571_c0_g1_i1;score=9115
scaffold18|size1287306	est2genome	match_part	345267	345408	9115	-	.	ID=scaffold18|size1287306:hsp:2864:3.12.0.3;Parent=scaffold18|size1287306:hit:2030:3.12.0.3;Target=TRINITY_DN2571_c0_g1_i1 1 142 +;Gap=M142
scaffold18|size1287306	est2genome	match_part	343463	345148	9115	-	.	ID=scaffold18|size1287306:hsp:2865:3.12.0.3;Parent=scaffold18|size1287306:hit:2030:3.12.0.3;Target=TRINITY_DN2571_c0_g1_i1 143 1828 +;Gap=M1686
scaffold18|size1287306	est2genome	expressed_sequence_match	343463	345408	9721	-	.	ID=scaffold18|size1287306:hit:2031:3.12.0.3;Name=TRINITY_DN2571_c0_g2_i1;score=9721
scaffold18|size1287306	est2genome	match_part	343463	345408	9721	-	.	ID=scaffold18|size1287306:hsp:2866:3.12.0.3;Parent=scaffold18|size1287306:hit:2031:3.12.0.3;Target=TRINITY_DN2571_c0_g2_i1 1 1946 +;Gap=M1946
scaffold18|size1287306	est2genome	expressed_sequence_match	354392	354891	2003	-	.	ID=scaffold18|size1287306:hit:2032:3.12.0.3;Name=TRINITY_DN10456_c0_g1_i1;score=2003
scaffold18|size1287306	est2genome	match_part	354392	354891	2003	-	.	ID=scaffold18|size1287306:hsp:2867:3.12.0.3;Parent=scaffold18|size1287306:hit:2032:3.12.0.3;Target=TRINITY_DN10456_c0_g1_i1 14 513 -;Gap=M500
scaffold18|size1287306	est2genome	expressed_sequence_match	354377	354832	1762	-	.	ID=scaffold18|size1287306:hit:2033:3.12.0.3;Name=TRINITY_DN25974_c0_g1_i1;score=1762
scaffold18|size1287306	est2genome	match_part	354377	354832	1762	-	.	ID=scaffold18|size1287306:hsp:2868:3.12.0.3;Parent=scaffold18|size1287306:hit:2033:3.12.0.3;Target=TRINITY_DN25974_c0_g1_i1 1 457 +;Gap=M456
scaffold18|size1287306	est2genome	expressed_sequence_match	370084	370405	1538	-	.	ID=scaffold18|size1287306:hit:2034:3.12.0.3;Name=TRINITY_DN28882_c0_g1_i1;score=1538
scaffold18|size1287306	est2genome	match_part	370084	370405	1538	-	.	ID=scaffold18|size1287306:hsp:2869:3.12.0.3;Parent=scaffold18|size1287306:hit:2034:3.12.0.3;Target=TRINITY_DN28882_c0_g1_i1 1 322 -;Gap=M322
scaffold18|size1287306	est2genome	expressed_sequence_match	374440	378044	17272	-	.	ID=scaffold18|size1287306:hit:2035:3.12.0.3;Name=TRINITY_DN12663_c1_g1_i4;score=17272
scaffold18|size1287306	est2genome	match_part	376149	378044	17272	-	.	ID=scaffold18|size1287306:hsp:2870:3.12.0.3;Parent=scaffold18|size1287306:hit:2035:3.12.0.3;Target=TRINITY_DN12663_c1_g1_i4 1 1896 +;Gap=M1896
scaffold18|size1287306	est2genome	match_part	374440	376002	17272	-	.	ID=scaffold18|size1287306:hsp:2871:3.12.0.3;Parent=scaffold18|size1287306:hit:2035:3.12.0.3;Target=TRINITY_DN12663_c1_g1_i4 1897 3459 +;Gap=M1563
scaffold18|size1287306	est2genome	expressed_sequence_match	374440	378044	17150	-	.	ID=scaffold18|size1287306:hit:2036:3.12.0.3;Name=TRINITY_DN12663_c1_g1_i5;score=17150
scaffold18|size1287306	est2genome	match_part	377507	378044	17150	-	.	ID=scaffold18|size1287306:hsp:2872:3.12.0.3;Parent=scaffold18|size1287306:hit:2036:3.12.0.3;Target=TRINITY_DN12663_c1_g1_i5 1 538 +;Gap=M538
scaffold18|size1287306	est2genome	match_part	377352	377429	17150	-	.	ID=scaffold18|size1287306:hsp:2873:3.12.0.3;Parent=scaffold18|size1287306:hit:2036:3.12.0.3;Target=TRINITY_DN12663_c1_g1_i5 539 616 +;Gap=M78
scaffold18|size1287306	est2genome	match_part	374440	377259	17150	-	.	ID=scaffold18|size1287306:hsp:2874:3.12.0.3;Parent=scaffold18|size1287306:hit:2036:3.12.0.3;Target=TRINITY_DN12663_c1_g1_i5 617 3436 +;Gap=M2820
scaffold18|size1287306	est2genome	expressed_sequence_match	374440	378044	16397	-	.	ID=scaffold18|size1287306:hit:2037:3.12.0.3;Name=TRINITY_DN12663_c1_g1_i3;score=16397
scaffold18|size1287306	est2genome	match_part	377507	378044	16397	-	.	ID=scaffold18|size1287306:hsp:2875:3.12.0.3;Parent=scaffold18|size1287306:hit:2037:3.12.0.3;Target=TRINITY_DN12663_c1_g1_i3 1 538 +;Gap=M538
scaffold18|size1287306	est2genome	match_part	377352	377429	16397	-	.	ID=scaffold18|size1287306:hsp:2876:3.12.0.3;Parent=scaffold18|size1287306:hit:2037:3.12.0.3;Target=TRINITY_DN12663_c1_g1_i3 539 616 +;Gap=M78
scaffold18|size1287306	est2genome	match_part	376149	377259	16397	-	.	ID=scaffold18|size1287306:hsp:2877:3.12.0.3;Parent=scaffold18|size1287306:hit:2037:3.12.0.3;Target=TRINITY_DN12663_c1_g1_i3 617 1727 +;Gap=M1111
scaffold18|size1287306	est2genome	match_part	374440	376002	16397	-	.	ID=scaffold18|size1287306:hsp:2878:3.12.0.3;Parent=scaffold18|size1287306:hit:2037:3.12.0.3;Target=TRINITY_DN12663_c1_g1_i3 1728 3290 +;Gap=M1563
scaffold18|size1287306	est2genome	expressed_sequence_match	378153	379787	7730	+	.	ID=scaffold18|size1287306:hit:2038:3.12.0.3;Name=TRINITY_DN3104_c0_g2_i1;score=7730
scaffold18|size1287306	est2genome	match_part	378153	378545	7730	+	.	ID=scaffold18|size1287306:hsp:2879:3.12.0.3;Parent=scaffold18|size1287306:hit:2038:3.12.0.3;Target=TRINITY_DN3104_c0_g2_i1 1158 1550 -;Gap=M393
scaffold18|size1287306	est2genome	match_part	378631	379787	7730	+	.	ID=scaffold18|size1287306:hsp:2880:3.12.0.3;Parent=scaffold18|size1287306:hit:2038:3.12.0.3;Target=TRINITY_DN3104_c0_g2_i1 1 1157 -;Gap=M1157
scaffold18|size1287306	est2genome	expressed_sequence_match	378153	379787	7264	-	.	ID=scaffold18|size1287306:hit:2039:3.12.0.3;Name=TRINITY_DN3104_c0_g3_i1;score=7264
scaffold18|size1287306	est2genome	match_part	378946	379787	7264	-	.	ID=scaffold18|size1287306:hsp:2881:3.12.0.3;Parent=scaffold18|size1287306:hit:2039:3.12.0.3;Target=TRINITY_DN3104_c0_g3_i1 1 842 +;Gap=M842
scaffold18|size1287306	est2genome	match_part	378631	378856	7264	-	.	ID=scaffold18|size1287306:hsp:2882:3.12.0.3;Parent=scaffold18|size1287306:hit:2039:3.12.0.3;Target=TRINITY_DN3104_c0_g3_i1 843 1068 +;Gap=M226
scaffold18|size1287306	est2genome	match_part	378153	378545	7264	-	.	ID=scaffold18|size1287306:hsp:2883:3.12.0.3;Parent=scaffold18|size1287306:hit:2039:3.12.0.3;Target=TRINITY_DN3104_c0_g3_i1 1069 1461 +;Gap=M393
scaffold18|size1287306	est2genome	expressed_sequence_match	379554	379795	1201	-	.	ID=scaffold18|size1287306:hit:2040:3.12.0.3;Name=TRINITY_DN12663_c0_g2_i1;score=1201
scaffold18|size1287306	est2genome	match_part	379554	379795	1201	-	.	ID=scaffold18|size1287306:hsp:2884:3.12.0.3;Parent=scaffold18|size1287306:hit:2040:3.12.0.3;Target=TRINITY_DN12663_c0_g2_i1 1 242 -;Gap=M242
scaffold18|size1287306	est2genome	expressed_sequence_match	380119	382625	11502	+	.	ID=scaffold18|size1287306:hit:2041:3.12.0.3;Name=TRINITY_DN12714_c0_g1_i1;score=11502
scaffold18|size1287306	est2genome	match_part	380119	380590	11502	+	.	ID=scaffold18|size1287306:hsp:2885:3.12.0.3;Parent=scaffold18|size1287306:hit:2041:3.12.0.3;Target=TRINITY_DN12714_c0_g1_i1 1 472 +;Gap=M472
scaffold18|size1287306	est2genome	match_part	380706	380800	11502	+	.	ID=scaffold18|size1287306:hsp:2886:3.12.0.3;Parent=scaffold18|size1287306:hit:2041:3.12.0.3;Target=TRINITY_DN12714_c0_g1_i1 473 567 +;Gap=M95
scaffold18|size1287306	est2genome	match_part	380885	382625	11502	+	.	ID=scaffold18|size1287306:hsp:2887:3.12.0.3;Parent=scaffold18|size1287306:hit:2041:3.12.0.3;Target=TRINITY_DN12714_c0_g1_i1 568 2308 +;Gap=M1741
scaffold18|size1287306	est2genome	expressed_sequence_match	380786	382594	9045	+	.	ID=scaffold18|size1287306:hit:2042:3.12.0.3;Name=TRINITY_DN13520_c0_g1_i1;score=9045
scaffold18|size1287306	est2genome	match_part	380786	382594	9045	+	.	ID=scaffold18|size1287306:hsp:2888:3.12.0.3;Parent=scaffold18|size1287306:hit:2042:3.12.0.3;Target=TRINITY_DN13520_c0_g1_i1 1 1809 +;Gap=M1809
scaffold18|size1287306	est2genome	expressed_sequence_match	380107	382594	12005	+	.	ID=scaffold18|size1287306:hit:2043:3.12.0.3;Name=TRINITY_DN13520_c0_g1_i3;score=12005
scaffold18|size1287306	est2genome	match_part	380107	380800	12005	+	.	ID=scaffold18|size1287306:hsp:2889:3.12.0.3;Parent=scaffold18|size1287306:hit:2043:3.12.0.3;Target=TRINITY_DN13520_c0_g1_i3 1 694 +;Gap=M694
scaffold18|size1287306	est2genome	match_part	380885	382594	12005	+	.	ID=scaffold18|size1287306:hsp:2890:3.12.0.3;Parent=scaffold18|size1287306:hit:2043:3.12.0.3;Target=TRINITY_DN13520_c0_g1_i3 695 2404 +;Gap=M1710
scaffold18|size1287306	blastn	expressed_sequence_match	399294	400500	1207	-	.	ID=scaffold18|size1287306:hit:2044:3.12.0.3;Name=TRINITY_DN11335_c0_g1_i1;score=1207
scaffold18|size1287306	blastn	match_part	399294	400500	1207	-	.	ID=scaffold18|size1287306:hsp:2891:3.12.0.3;Parent=scaffold18|size1287306:hit:2044:3.12.0.3;Target=TRINITY_DN11335_c0_g1_i1 1 1207 +;Gap=M1207
scaffold18|size1287306	blastn	expressed_sequence_match	399320	400521	1202	-	.	ID=scaffold18|size1287306:hit:2045:3.12.0.3;Name=TRINITY_DN17681_c0_g4_i1;score=1202
scaffold18|size1287306	blastn	match_part	399320	400521	1202	-	.	ID=scaffold18|size1287306:hsp:2892:3.12.0.3;Parent=scaffold18|size1287306:hit:2045:3.12.0.3;Target=TRINITY_DN17681_c0_g4_i1 1 1202 +;Gap=M1202
scaffold18|size1287306	est2genome	expressed_sequence_match	399294	400500	6035	-	.	ID=scaffold18|size1287306:hit:2046:3.12.0.3;Name=TRINITY_DN11335_c0_g1_i1;score=6035
scaffold18|size1287306	est2genome	match_part	399294	400500	6035	-	.	ID=scaffold18|size1287306:hsp:2893:3.12.0.3;Parent=scaffold18|size1287306:hit:2046:3.12.0.3;Target=TRINITY_DN11335_c0_g1_i1 1 1207 +;Gap=M1207
scaffold18|size1287306	est2genome	expressed_sequence_match	399320	400521	6010	-	.	ID=scaffold18|size1287306:hit:2047:3.12.0.3;Name=TRINITY_DN17681_c0_g4_i1;score=6010
scaffold18|size1287306	est2genome	match_part	399320	400521	6010	-	.	ID=scaffold18|size1287306:hsp:2894:3.12.0.3;Parent=scaffold18|size1287306:hit:2047:3.12.0.3;Target=TRINITY_DN17681_c0_g4_i1 1 1202 +;Gap=M1202
###
scaffold18|size1287306	blastx	protein_match	401480	402466	793	+	.	ID=scaffold18|size1287306:hit:2048:3.12.0.4;Name=jgi|Thaoce1|82914|rna28461;score=793
scaffold18|size1287306	blastx	match_part	401480	402466	793	+	.	ID=scaffold18|size1287306:hsp:2895:3.12.0.4;Parent=scaffold18|size1287306:hit:2048:3.12.0.4;Target=jgi|Thaoce1|82914|rna28461 2 250 +;Gap=M987
scaffold18|size1287306	blastx	protein_match	401015	402475	1650	+	.	ID=scaffold18|size1287306:hit:2049:3.12.0.4;Name=jgi|Thaps3|21387|estExt_fgenesh1_pg.C_chr_20634;score=1650
scaffold18|size1287306	blastx	match_part	401015	402475	1650	+	.	ID=scaffold18|size1287306:hsp:2896:3.12.0.4;Parent=scaffold18|size1287306:hit:2049:3.12.0.4;Target=jgi|Thaps3|21387|estExt_fgenesh1_pg.C_chr_20634 143 551 +;Gap=M1461
scaffold18|size1287306	blastx	protein_match	404128	404376	145	-	.	ID=scaffold18|size1287306:hit:2050:3.12.0.4;Name=jgi|Fracy1|179720|e_gw1.1.1257.1;score=145
scaffold18|size1287306	blastx	match_part	404128	404376	145	-	.	ID=scaffold18|size1287306:hsp:2897:3.12.0.4;Parent=scaffold18|size1287306:hit:2050:3.12.0.4;Target=jgi|Fracy1|179720|e_gw1.1.1257.1 41 124 +;Gap=M249
scaffold18|size1287306	blastx	protein_match	404128	404376	145	-	.	ID=scaffold18|size1287306:hit:2051:3.12.0.4;Name=jgi|Fracy1|179720|e_gw1.1.1257.1;score=145
scaffold18|size1287306	blastx	match_part	404128	404376	145	-	.	ID=scaffold18|size1287306:hsp:2898:3.12.0.4;Parent=scaffold18|size1287306:hit:2051:3.12.0.4;Target=jgi|Fracy1|179720|e_gw1.1.1257.1 41 124 +;Gap=M249
scaffold18|size1287306	blastx	protein_match	404128	404376	145	-	.	ID=scaffold18|size1287306:hit:2052:3.12.0.4;Name=jgi|Fracy1|179720|e_gw1.1.1257.1;score=145
scaffold18|size1287306	blastx	match_part	404128	404376	145	-	.	ID=scaffold18|size1287306:hsp:2899:3.12.0.4;Parent=scaffold18|size1287306:hit:2052:3.12.0.4;Target=jgi|Fracy1|179720|e_gw1.1.1257.1 41 124 +;Gap=M249
scaffold18|size1287306	blastx	protein_match	404125	404385	142	-	.	ID=scaffold18|size1287306:hit:2053:3.12.0.4;Name=jgi|Fracy1|191130|e_gw1.12.269.1;score=142
scaffold18|size1287306	blastx	match_part	404125	404385	142	-	.	ID=scaffold18|size1287306:hsp:2900:3.12.0.4;Parent=scaffold18|size1287306:hit:2053:3.12.0.4;Target=jgi|Fracy1|191130|e_gw1.12.269.1 8 93 +;Gap=M261
scaffold18|size1287306	blastx	protein_match	404125	404385	142	-	.	ID=scaffold18|size1287306:hit:2054:3.12.0.4;Name=jgi|Fracy1|191130|e_gw1.12.269.1;score=142
scaffold18|size1287306	blastx	match_part	404125	404385	142	-	.	ID=scaffold18|size1287306:hsp:2901:3.12.0.4;Parent=scaffold18|size1287306:hit:2054:3.12.0.4;Target=jgi|Fracy1|191130|e_gw1.12.269.1 8 93 +;Gap=M261
scaffold18|size1287306	blastx	protein_match	404125	404385	142	-	.	ID=scaffold18|size1287306:hit:2055:3.12.0.4;Name=jgi|Fracy1|191130|e_gw1.12.269.1;score=142
scaffold18|size1287306	blastx	match_part	404125	404385	142	-	.	ID=scaffold18|size1287306:hsp:2902:3.12.0.4;Parent=scaffold18|size1287306:hit:2055:3.12.0.4;Target=jgi|Fracy1|191130|e_gw1.12.269.1 8 93 +;Gap=M261
scaffold18|size1287306	blastx	protein_match	404125	404412	170	-	.	ID=scaffold18|size1287306:hit:2056:3.12.0.4;Name=jgi|Fracy1|175254|estExt_Genewise1.C_450184;score=170
scaffold18|size1287306	blastx	match_part	404173	404412	122	-	.	ID=scaffold18|size1287306:hsp:2903:3.12.0.4;Parent=scaffold18|size1287306:hit:2056:3.12.0.4;Target=jgi|Fracy1|175254|estExt_Genewise1.C_450184 197 279 +;Gap=M240
scaffold18|size1287306	blastx	match_part	404125	404388	170	-	.	ID=scaffold18|size1287306:hsp:2904:3.12.0.4;Parent=scaffold18|size1287306:hit:2056:3.12.0.4;Target=jgi|Fracy1|175254|estExt_Genewise1.C_450184 21 110 +;Gap=M264
scaffold18|size1287306	blastx	protein_match	404128	404388	190	-	.	ID=scaffold18|size1287306:hit:2057:3.12.0.4;Name=jgi|Fracy1|201300|e_gw1.63.54.1;score=190
scaffold18|size1287306	blastx	match_part	404128	404388	190	-	.	ID=scaffold18|size1287306:hsp:2905:3.12.0.4;Parent=scaffold18|size1287306:hit:2057:3.12.0.4;Target=jgi|Fracy1|201300|e_gw1.63.54.1 40 126 +;Gap=M261
scaffold18|size1287306	blastx	protein_match	404113	404388	240	-	.	ID=scaffold18|size1287306:hit:2058:3.12.0.4;Name=jgi|Thaoce1|71905|rna3841;score=240
scaffold18|size1287306	blastx	match_part	404113	404388	240	-	.	ID=scaffold18|size1287306:hsp:2906:3.12.0.4;Parent=scaffold18|size1287306:hit:2058:3.12.0.4;Target=jgi|Thaoce1|71905|rna3841 10 102 +;Gap=M276
scaffold18|size1287306	blastx	protein_match	404053	404397	409	-	.	ID=scaffold18|size1287306:hit:2059:3.12.0.4;Name=jgi|Thaps3|23308|estExt_fgenesh1_pg.C_chr_60712;score=409
scaffold18|size1287306	blastx	match_part	404053	404397	409	-	.	ID=scaffold18|size1287306:hsp:2907:3.12.0.4;Parent=scaffold18|size1287306:hit:2059:3.12.0.4;Target=jgi|Thaps3|23308|estExt_fgenesh1_pg.C_chr_60712 115 231 +;Gap=M345
scaffold18|size1287306	blastx	protein_match	404053	404307	287	-	.	ID=scaffold18|size1287306:hit:2060:3.12.0.4;Name=jgi|Thaoce1|75020|rna3344;score=287
scaffold18|size1287306	blastx	match_part	404053	404307	287	-	.	ID=scaffold18|size1287306:hsp:2908:3.12.0.4;Parent=scaffold18|size1287306:hit:2060:3.12.0.4;Target=jgi|Thaoce1|75020|rna3344 1 86 +;Gap=M255
scaffold18|size1287306	blastx	protein_match	404128	404394	186	-	.	ID=scaffold18|size1287306:hit:2061:3.12.0.4;Name=jgi|Thaoce1|90559|rna12229;score=186
scaffold18|size1287306	blastx	match_part	404128	404394	186	-	.	ID=scaffold18|size1287306:hsp:2909:3.12.0.4;Parent=scaffold18|size1287306:hit:2061:3.12.0.4;Target=jgi|Thaoce1|90559|rna12229 5 93 +;Gap=M267
scaffold18|size1287306	blastx	protein_match	404128	404388	190	-	.	ID=scaffold18|size1287306:hit:2062:3.12.0.4;Name=jgi|Fracy1|188603|e_gw1.9.849.1;score=190
scaffold18|size1287306	blastx	match_part	404128	404388	190	-	.	ID=scaffold18|size1287306:hsp:2910:3.12.0.4;Parent=scaffold18|size1287306:hit:2062:3.12.0.4;Target=jgi|Fracy1|188603|e_gw1.9.849.1 40 126 +;Gap=M261
scaffold18|size1287306	blastx	protein_match	404128	404388	190	-	.	ID=scaffold18|size1287306:hit:2063:3.12.0.4;Name=jgi|Fracy1|188603|e_gw1.9.849.1;score=190
scaffold18|size1287306	blastx	match_part	404128	404388	190	-	.	ID=scaffold18|size1287306:hsp:2911:3.12.0.4;Parent=scaffold18|size1287306:hit:2063:3.12.0.4;Target=jgi|Fracy1|188603|e_gw1.9.849.1 40 126 +;Gap=M261
scaffold18|size1287306	blastx	protein_match	404128	404388	190	-	.	ID=scaffold18|size1287306:hit:2064:3.12.0.4;Name=jgi|Fracy1|188603|e_gw1.9.849.1;score=190
scaffold18|size1287306	blastx	match_part	404128	404388	190	-	.	ID=scaffold18|size1287306:hsp:2912:3.12.0.4;Parent=scaffold18|size1287306:hit:2064:3.12.0.4;Target=jgi|Fracy1|188603|e_gw1.9.849.1 40 126 +;Gap=M261
scaffold18|size1287306	blastx	protein_match	404053	405240	704	-	.	ID=scaffold18|size1287306:hit:2065:3.12.0.4;Name=jgi|Thaps3|21389|estExt_fgenesh1_pg.C_chr_20636;score=704
scaffold18|size1287306	blastx	match_part	404053	405240	704	-	.	ID=scaffold18|size1287306:hsp:2913:3.12.0.4;Parent=scaffold18|size1287306:hit:2065:3.12.0.4;Target=jgi|Thaps3|21389|estExt_fgenesh1_pg.C_chr_20636 9 395 +;Gap=M1188
scaffold18|size1287306	blastx	protein_match	412518	413199	195	+	.	ID=scaffold18|size1287306:hit:2066:3.12.0.4;Name=jgi|Thaps3|21390|estExt_fgenesh1_pg.C_chr_20637;score=195
scaffold18|size1287306	blastx	match_part	412518	412760	195	+	.	ID=scaffold18|size1287306:hsp:2914:3.12.0.4;Parent=scaffold18|size1287306:hit:2066:3.12.0.4;Target=jgi|Thaps3|21390|estExt_fgenesh1_pg.C_chr_20637 5 78 +;Gap=M243
scaffold18|size1287306	blastx	match_part	412825	413199	433	+	.	ID=scaffold18|size1287306:hsp:2915:3.12.0.4;Parent=scaffold18|size1287306:hit:2066:3.12.0.4;Target=jgi|Thaps3|21390|estExt_fgenesh1_pg.C_chr_20637 60 186 +;Gap=M375
scaffold18|size1287306	blastx	protein_match	412873	413196	315	+	.	ID=scaffold18|size1287306:hit:2067:3.12.0.4;Name=jgi|Thaoce1|102667|rna30333;score=315
scaffold18|size1287306	blastx	match_part	412873	413196	315	+	.	ID=scaffold18|size1287306:hsp:2916:3.12.0.4;Parent=scaffold18|size1287306:hit:2067:3.12.0.4;Target=jgi|Thaoce1|102667|rna30333 131 239 +;Gap=M324
scaffold18|size1287306	blastx	protein_match	413364	413915	340	-	.	ID=scaffold18|size1287306:hit:2068:3.12.0.4;Name=jgi|Phatr2|35344|fgenesh1_pg.C_chr_7000265;score=340
scaffold18|size1287306	blastx	match_part	413364	413915	340	-	.	ID=scaffold18|size1287306:hsp:2917:3.12.0.4;Parent=scaffold18|size1287306:hit:2068:3.12.0.4;Target=jgi|Phatr2|35344|fgenesh1_pg.C_chr_7000265 35 200 +;Gap=M552
scaffold18|size1287306	blastx	protein_match	413376	414041	507	-	.	ID=scaffold18|size1287306:hit:2069:3.12.0.4;Name=jgi|Thaoce1|102668|rna30334;score=507
scaffold18|size1287306	blastx	match_part	413376	414041	507	-	.	ID=scaffold18|size1287306:hsp:2918:3.12.0.4;Parent=scaffold18|size1287306:hit:2069:3.12.0.4;Target=jgi|Thaoce1|102668|rna30334 42 256 +;Gap=M666
scaffold18|size1287306	blastx	protein_match	413364	413915	340	-	.	ID=scaffold18|size1287306:hit:2070:3.12.0.4;Name=jgi|Phatr2|45607|estExt_fgenesh1_pg.C_chr_70268;score=340
scaffold18|size1287306	blastx	match_part	413364	413915	340	-	.	ID=scaffold18|size1287306:hsp:2919:3.12.0.4;Parent=scaffold18|size1287306:hit:2070:3.12.0.4;Target=jgi|Phatr2|45607|estExt_fgenesh1_pg.C_chr_70268 35 200 +;Gap=M552
scaffold18|size1287306	blastx	protein_match	413397	413969	367	-	.	ID=scaffold18|size1287306:hit:2071:3.12.0.4;Name=jgi|Fracy1|265609|estExt_fgenesh2_pg.C_490065;score=367
scaffold18|size1287306	blastx	match_part	413397	413969	367	-	.	ID=scaffold18|size1287306:hsp:2920:3.12.0.4;Parent=scaffold18|size1287306:hit:2071:3.12.0.4;Target=jgi|Fracy1|265609|estExt_fgenesh2_pg.C_490065 68 273 +;Gap=M573
scaffold18|size1287306	blastx	protein_match	413397	413969	367	-	.	ID=scaffold18|size1287306:hit:2072:3.12.0.4;Name=jgi|Fracy1|265609|estExt_fgenesh2_pg.C_490065;score=367
scaffold18|size1287306	blastx	match_part	413397	413969	367	-	.	ID=scaffold18|size1287306:hsp:2921:3.12.0.4;Parent=scaffold18|size1287306:hit:2072:3.12.0.4;Target=jgi|Fracy1|265609|estExt_fgenesh2_pg.C_490065 68 273 +;Gap=M573
scaffold18|size1287306	blastx	protein_match	413397	413969	367	-	.	ID=scaffold18|size1287306:hit:2073:3.12.0.4;Name=jgi|Fracy1|265609|estExt_fgenesh2_pg.C_490065;score=367
scaffold18|size1287306	blastx	match_part	413397	413969	367	-	.	ID=scaffold18|size1287306:hsp:2922:3.12.0.4;Parent=scaffold18|size1287306:hit:2073:3.12.0.4;Target=jgi|Fracy1|265609|estExt_fgenesh2_pg.C_490065 68 273 +;Gap=M573
scaffold18|size1287306	blastx	protein_match	415030	415926	575	+	.	ID=scaffold18|size1287306:hit:2074:3.12.0.4;Name=jgi|Thaoce1|102299|rna1802;score=575
scaffold18|size1287306	blastx	match_part	415030	415926	575	+	.	ID=scaffold18|size1287306:hsp:2923:3.12.0.4;Parent=scaffold18|size1287306:hit:2074:3.12.0.4;Target=jgi|Thaoce1|102299|rna1802 126 420 +;Gap=M897
scaffold18|size1287306	blastx	protein_match	414895	415926	596	+	.	ID=scaffold18|size1287306:hit:2075:3.12.0.4;Name=jgi|Thaps3|2684|fgenesh1_pg.C_chr_2000639;score=596
scaffold18|size1287306	blastx	match_part	414895	415926	596	+	.	ID=scaffold18|size1287306:hsp:2924:3.12.0.4;Parent=scaffold18|size1287306:hit:2075:3.12.0.4;Target=jgi|Thaps3|2684|fgenesh1_pg.C_chr_2000639 37 351 +;Gap=M1032
scaffold18|size1287306	blastx	protein_match	416119	418489	425	-	.	ID=scaffold18|size1287306:hit:2076:3.12.0.4;Name=jgi|Phatr2|42687|estExt_fgenesh1_pg.C_chr_10330;score=425
scaffold18|size1287306	blastx	match_part	418220	418489	356	-	.	ID=scaffold18|size1287306:hsp:2925:3.12.0.4;Parent=scaffold18|size1287306:hit:2076:3.12.0.4;Target=jgi|Phatr2|42687|estExt_fgenesh1_pg.C_chr_10330 203 294 +;Gap=M270
scaffold18|size1287306	blastx	match_part	417557	417940	184	-	.	ID=scaffold18|size1287306:hsp:2926:3.12.0.4;Parent=scaffold18|size1287306:hit:2076:3.12.0.4;Target=jgi|Phatr2|42687|estExt_fgenesh1_pg.C_chr_10330 286 374 +;Gap=M384
scaffold18|size1287306	blastx	match_part	416988	417128	136	-	.	ID=scaffold18|size1287306:hsp:2927:3.12.0.4;Parent=scaffold18|size1287306:hit:2076:3.12.0.4;Target=jgi|Phatr2|42687|estExt_fgenesh1_pg.C_chr_10330 430 474 +;Gap=M141
scaffold18|size1287306	blastx	match_part	416119	416949	425	-	.	ID=scaffold18|size1287306:hsp:2928:3.12.0.4;Parent=scaffold18|size1287306:hit:2076:3.12.0.4;Target=jgi|Phatr2|42687|estExt_fgenesh1_pg.C_chr_10330 462 764 +;Gap=M831
scaffold18|size1287306	blastx	protein_match	417217	418474	148	-	.	ID=scaffold18|size1287306:hit:2077:3.12.0.4;Name=jgi|Thaps3|261472|thaps1_ua_kg.chr_2000296;score=148
scaffold18|size1287306	blastx	match_part	418196	418474	426	-	.	ID=scaffold18|size1287306:hsp:2929:3.12.0.4;Parent=scaffold18|size1287306:hit:2077:3.12.0.4;Target=jgi|Thaps3|261472|thaps1_ua_kg.chr_2000296 1 93 +;Gap=M279
scaffold18|size1287306	blastx	match_part	417533	417895	261	-	.	ID=scaffold18|size1287306:hsp:2930:3.12.0.4;Parent=scaffold18|size1287306:hit:2077:3.12.0.4;Target=jgi|Thaps3|261472|thaps1_ua_kg.chr_2000296 93 180 +;Gap=M363
scaffold18|size1287306	blastx	match_part	417217	417387	148	-	.	ID=scaffold18|size1287306:hsp:2931:3.12.0.4;Parent=scaffold18|size1287306:hit:2077:3.12.0.4;Target=jgi|Thaps3|261472|thaps1_ua_kg.chr_2000296 196 249 +;Gap=M171
scaffold18|size1287306	blastx	protein_match	420950	422550	1369	-	.	ID=scaffold18|size1287306:hit:2078:3.12.0.4;Name=jgi|Thaoce1|69515|rna7455;score=1369
scaffold18|size1287306	blastx	match_part	422350	422550	229	-	.	ID=scaffold18|size1287306:hsp:2932:3.12.0.4;Parent=scaffold18|size1287306:hit:2078:3.12.0.4;Target=jgi|Thaoce1|69515|rna7455 140 206 +;Gap=M201
scaffold18|size1287306	blastx	match_part	420950	422356	1369	-	.	ID=scaffold18|size1287306:hsp:2933:3.12.0.4;Parent=scaffold18|size1287306:hit:2078:3.12.0.4;Target=jgi|Thaoce1|69515|rna7455 205 669 +;Gap=M1407
scaffold18|size1287306	blastx	protein_match	420950	421234	365	-	.	ID=scaffold18|size1287306:hit:2079:3.12.0.4;Name=jgi|Thaoce1|84356|rna33318;score=365
scaffold18|size1287306	blastx	match_part	420950	421234	365	-	.	ID=scaffold18|size1287306:hsp:2934:3.12.0.4;Parent=scaffold18|size1287306:hit:2079:3.12.0.4;Target=jgi|Thaoce1|84356|rna33318 85 179 +;Gap=M285
scaffold18|size1287306	blastx	protein_match	421043	421267	276	-	.	ID=scaffold18|size1287306:hit:2080:3.12.0.4;Name=jgi|Thaoce1|82492|rna9511;score=276
scaffold18|size1287306	blastx	match_part	421043	421267	276	-	.	ID=scaffold18|size1287306:hsp:2935:3.12.0.4;Parent=scaffold18|size1287306:hit:2080:3.12.0.4;Target=jgi|Thaoce1|82492|rna9511 7 81 +;Gap=M225
scaffold18|size1287306	blastx	protein_match	432282	436179	260	-	.	ID=scaffold18|size1287306:hit:2081:3.12.0.4;Name=jgi|Phatr2|231|gw1.10.6.1;score=260
scaffold18|size1287306	blastx	match_part	435772	436179	279	-	.	ID=scaffold18|size1287306:hsp:2936:3.12.0.4;Parent=scaffold18|size1287306:hit:2081:3.12.0.4;Target=jgi|Phatr2|231|gw1.10.6.1 25 144 +;Gap=M408
scaffold18|size1287306	blastx	match_part	435047	435547	580	-	.	ID=scaffold18|size1287306:hsp:2937:3.12.0.4;Parent=scaffold18|size1287306:hit:2081:3.12.0.4;Target=jgi|Phatr2|231|gw1.10.6.1 150 293 +;Gap=M501
scaffold18|size1287306	blastx	match_part	434283	434969	879	-	.	ID=scaffold18|size1287306:hsp:2938:3.12.0.4;Parent=scaffold18|size1287306:hit:2081:3.12.0.4;Target=jgi|Phatr2|231|gw1.10.6.1 291 491 +;Gap=M687
scaffold18|size1287306	blastx	match_part	434008	434196	252	-	.	ID=scaffold18|size1287306:hsp:2939:3.12.0.4;Parent=scaffold18|size1287306:hit:2081:3.12.0.4;Target=jgi|Phatr2|231|gw1.10.6.1 491 549 +;Gap=M189
scaffold18|size1287306	blastx	match_part	433911	433958	94	-	.	ID=scaffold18|size1287306:hsp:2940:3.12.0.4;Parent=scaffold18|size1287306:hit:2081:3.12.0.4;Target=jgi|Phatr2|231|gw1.10.6.1 540 555 +;Gap=M48
scaffold18|size1287306	blastx	match_part	433721	433834	172	-	.	ID=scaffold18|size1287306:hsp:2941:3.12.0.4;Parent=scaffold18|size1287306:hit:2081:3.12.0.4;Target=jgi|Phatr2|231|gw1.10.6.1 555 592 +;Gap=M114
scaffold18|size1287306	blastx	match_part	432589	433638	1053	-	.	ID=scaffold18|size1287306:hsp:2942:3.12.0.4;Parent=scaffold18|size1287306:hit:2081:3.12.0.4;Target=jgi|Phatr2|231|gw1.10.6.1 587 900 +;Gap=M1050
scaffold18|size1287306	blastx	match_part	432282	432491	260	-	.	ID=scaffold18|size1287306:hsp:2943:3.12.0.4;Parent=scaffold18|size1287306:hit:2081:3.12.0.4;Target=jgi|Phatr2|231|gw1.10.6.1 901 970 +;Gap=M210
scaffold18|size1287306	blastx	protein_match	433712	435547	124	-	.	ID=scaffold18|size1287306:hit:2082:3.12.0.4;Name=jgi|Fracy1|157361|gw1.1.1558.1;score=124
scaffold18|size1287306	blastx	match_part	435056	435547	116	-	.	ID=scaffold18|size1287306:hsp:2944:3.12.0.4;Parent=scaffold18|size1287306:hit:2082:3.12.0.4;Target=jgi|Fracy1|157361|gw1.1.1558.1 32 144 +;Gap=M492
scaffold18|size1287306	blastx	match_part	434289	434969	344	-	.	ID=scaffold18|size1287306:hsp:2945:3.12.0.4;Parent=scaffold18|size1287306:hit:2082:3.12.0.4;Target=jgi|Fracy1|157361|gw1.1.1558.1 146 356 +;Gap=M681
scaffold18|size1287306	blastx	match_part	434047	434193	135	-	.	ID=scaffold18|size1287306:hsp:2946:3.12.0.4;Parent=scaffold18|size1287306:hit:2082:3.12.0.4;Target=jgi|Fracy1|157361|gw1.1.1558.1 359 407 +;Gap=M147
scaffold18|size1287306	blastx	match_part	433911	433958	87	-	.	ID=scaffold18|size1287306:hsp:2947:3.12.0.4;Parent=scaffold18|size1287306:hit:2082:3.12.0.4;Target=jgi|Fracy1|157361|gw1.1.1558.1 407 422 +;Gap=M48
scaffold18|size1287306	blastx	match_part	433712	433834	124	-	.	ID=scaffold18|size1287306:hsp:2948:3.12.0.4;Parent=scaffold18|size1287306:hit:2082:3.12.0.4;Target=jgi|Fracy1|157361|gw1.1.1558.1 422 462 +;Gap=M123
scaffold18|size1287306	blastx	protein_match	433712	434942	87	-	.	ID=scaffold18|size1287306:hit:2083:3.12.0.4;Name=jgi|Fracy1|137473|gw1.1.165.1;score=87
scaffold18|size1287306	blastx	match_part	434298	434942	132	-	.	ID=scaffold18|size1287306:hsp:2949:3.12.0.4;Parent=scaffold18|size1287306:hit:2083:3.12.0.4;Target=jgi|Fracy1|137473|gw1.1.165.1 179 390 +;Gap=M645
scaffold18|size1287306	blastx	match_part	434050	434187	116	-	.	ID=scaffold18|size1287306:hsp:2950:3.12.0.4;Parent=scaffold18|size1287306:hit:2083:3.12.0.4;Target=jgi|Fracy1|137473|gw1.1.165.1 398 443 +;Gap=M138
scaffold18|size1287306	blastx	match_part	433712	433828	87	-	.	ID=scaffold18|size1287306:hsp:2951:3.12.0.4;Parent=scaffold18|size1287306:hit:2083:3.12.0.4;Target=jgi|Fracy1|137473|gw1.1.165.1 461 499 +;Gap=M117
scaffold18|size1287306	blastx	protein_match	431057	436632	235	-	.	ID=scaffold18|size1287306:hit:2084:3.12.0.4;Name=jgi|Fracy1|262005|estExt_fgenesh2_pg.C_80411;score=235
scaffold18|size1287306	blastx	match_part	435772	436632	412	-	.	ID=scaffold18|size1287306:hsp:2952:3.12.0.4;Parent=scaffold18|size1287306:hit:2084:3.12.0.4;Target=jgi|Fracy1|262005|estExt_fgenesh2_pg.C_80411 1 307 +;Gap=M861
scaffold18|size1287306	blastx	match_part	435050	435547	590	-	.	ID=scaffold18|size1287306:hsp:2953:3.12.0.4;Parent=scaffold18|size1287306:hit:2084:3.12.0.4;Target=jgi|Fracy1|262005|estExt_fgenesh2_pg.C_80411 313 455 +;Gap=M498
scaffold18|size1287306	blastx	match_part	434283	434969	875	-	.	ID=scaffold18|size1287306:hsp:2954:3.12.0.4;Parent=scaffold18|size1287306:hit:2084:3.12.0.4;Target=jgi|Fracy1|262005|estExt_fgenesh2_pg.C_80411 455 654 +;Gap=M687
scaffold18|size1287306	blastx	match_part	434008	434196	228	-	.	ID=scaffold18|size1287306:hsp:2955:3.12.0.4;Parent=scaffold18|size1287306:hit:2084:3.12.0.4;Target=jgi|Fracy1|262005|estExt_fgenesh2_pg.C_80411 654 712 +;Gap=M189
scaffold18|size1287306	blastx	match_part	433911	433958	89	-	.	ID=scaffold18|size1287306:hsp:2956:3.12.0.4;Parent=scaffold18|size1287306:hit:2084:3.12.0.4;Target=jgi|Fracy1|262005|estExt_fgenesh2_pg.C_80411 703 718 +;Gap=M48
scaffold18|size1287306	blastx	match_part	433712	433834	172	-	.	ID=scaffold18|size1287306:hsp:2957:3.12.0.4;Parent=scaffold18|size1287306:hit:2084:3.12.0.4;Target=jgi|Fracy1|262005|estExt_fgenesh2_pg.C_80411 718 758 +;Gap=M123
scaffold18|size1287306	blastx	match_part	432589	433638	1076	-	.	ID=scaffold18|size1287306:hsp:2958:3.12.0.4;Parent=scaffold18|size1287306:hit:2084:3.12.0.4;Target=jgi|Fracy1|262005|estExt_fgenesh2_pg.C_80411 750 1063 +;Gap=M1050
scaffold18|size1287306	blastx	match_part	431835	432491	528	-	.	ID=scaffold18|size1287306:hsp:2959:3.12.0.4;Parent=scaffold18|size1287306:hit:2084:3.12.0.4;Target=jgi|Fracy1|262005|estExt_fgenesh2_pg.C_80411 1064 1286 +;Gap=M657
scaffold18|size1287306	blastx	match_part	431057	431506	235	-	.	ID=scaffold18|size1287306:hsp:2960:3.12.0.4;Parent=scaffold18|size1287306:hit:2084:3.12.0.4;Target=jgi|Fracy1|262005|estExt_fgenesh2_pg.C_80411 1402 1569 +;Gap=M450
scaffold18|size1287306	blastx	protein_match	432853	435894	936	-	.	ID=scaffold18|size1287306:hit:2085:3.12.0.4;Name=jgi|Thaps3|12500|gw1.3.23.1;score=936
scaffold18|size1287306	blastx	match_part	435772	435894	239	-	.	ID=scaffold18|size1287306:hsp:2961:3.12.0.4;Parent=scaffold18|size1287306:hit:2085:3.12.0.4;Target=jgi|Thaps3|12500|gw1.3.23.1 1 41 +;Gap=M123
scaffold18|size1287306	blastx	match_part	435050	435547	565	-	.	ID=scaffold18|size1287306:hsp:2962:3.12.0.4;Parent=scaffold18|size1287306:hit:2085:3.12.0.4;Target=jgi|Thaps3|12500|gw1.3.23.1 47 170 +;Gap=M498
scaffold18|size1287306	blastx	match_part	434283	434969	986	-	.	ID=scaffold18|size1287306:hsp:2963:3.12.0.4;Parent=scaffold18|size1287306:hit:2085:3.12.0.4;Target=jgi|Thaps3|12500|gw1.3.23.1 170 370 +;Gap=M687
scaffold18|size1287306	blastx	match_part	434035	434196	244	-	.	ID=scaffold18|size1287306:hsp:2964:3.12.0.4;Parent=scaffold18|size1287306:hit:2085:3.12.0.4;Target=jgi|Thaps3|12500|gw1.3.23.1 370 423 +;Gap=M162
scaffold18|size1287306	blastx	match_part	433908	433958	89	-	.	ID=scaffold18|size1287306:hsp:2965:3.12.0.4;Parent=scaffold18|size1287306:hit:2085:3.12.0.4;Target=jgi|Thaps3|12500|gw1.3.23.1 419 435 +;Gap=M51
scaffold18|size1287306	blastx	match_part	433721	433834	184	-	.	ID=scaffold18|size1287306:hsp:2966:3.12.0.4;Parent=scaffold18|size1287306:hit:2085:3.12.0.4;Target=jgi|Thaps3|12500|gw1.3.23.1 434 471 +;Gap=M114
scaffold18|size1287306	blastx	match_part	432853	433638	936	-	.	ID=scaffold18|size1287306:hsp:2967:3.12.0.4;Parent=scaffold18|size1287306:hit:2085:3.12.0.4;Target=jgi|Thaps3|12500|gw1.3.23.1 466 692 +;Gap=M786
scaffold18|size1287306	blastx	protein_match	432258	436218	146	-	.	ID=scaffold18|size1287306:hit:2086:3.12.0.4;Name=jgi|Thaps3|35129|e_gw1.6.15.1;score=146
scaffold18|size1287306	blastx	match_part	435772	436218	155	-	.	ID=scaffold18|size1287306:hsp:2968:3.12.0.4;Parent=scaffold18|size1287306:hit:2086:3.12.0.4;Target=jgi|Thaps3|35129|e_gw1.6.15.1 1 166 +;Gap=M447
scaffold18|size1287306	blastx	match_part	435050	435547	338	-	.	ID=scaffold18|size1287306:hsp:2969:3.12.0.4;Parent=scaffold18|size1287306:hit:2086:3.12.0.4;Target=jgi|Thaps3|35129|e_gw1.6.15.1 172 290 +;Gap=M498
scaffold18|size1287306	blastx	match_part	434286	434966	756	-	.	ID=scaffold18|size1287306:hsp:2970:3.12.0.4;Parent=scaffold18|size1287306:hit:2086:3.12.0.4;Target=jgi|Thaps3|35129|e_gw1.6.15.1 291 489 +;Gap=M681
scaffold18|size1287306	blastx	match_part	434041	434193	205	-	.	ID=scaffold18|size1287306:hsp:2971:3.12.0.4;Parent=scaffold18|size1287306:hit:2086:3.12.0.4;Target=jgi|Thaps3|35129|e_gw1.6.15.1 491 541 +;Gap=M153
scaffold18|size1287306	blastx	match_part	433908	433958	76	-	.	ID=scaffold18|size1287306:hsp:2972:3.12.0.4;Parent=scaffold18|size1287306:hit:2086:3.12.0.4;Target=jgi|Thaps3|35129|e_gw1.6.15.1 539 555 +;Gap=M51
scaffold18|size1287306	blastx	match_part	433721	433834	135	-	.	ID=scaffold18|size1287306:hsp:2973:3.12.0.4;Parent=scaffold18|size1287306:hit:2086:3.12.0.4;Target=jgi|Thaps3|35129|e_gw1.6.15.1 554 591 +;Gap=M114
scaffold18|size1287306	blastx	match_part	432604	433638	510	-	.	ID=scaffold18|size1287306:hsp:2974:3.12.0.4;Parent=scaffold18|size1287306:hit:2086:3.12.0.4;Target=jgi|Thaps3|35129|e_gw1.6.15.1 586 914 +;Gap=M1035
scaffold18|size1287306	blastx	match_part	432258	432527	146	-	.	ID=scaffold18|size1287306:hsp:2975:3.12.0.4;Parent=scaffold18|size1287306:hit:2086:3.12.0.4;Target=jgi|Thaps3|35129|e_gw1.6.15.1 913 999 +;Gap=M270
scaffold18|size1287306	blastx	protein_match	433721	434969	116	-	.	ID=scaffold18|size1287306:hit:2087:3.12.0.4;Name=jgi|Thaps3|34710|e_gw1.6.221.1;score=116
scaffold18|size1287306	blastx	match_part	434283	434969	339	-	.	ID=scaffold18|size1287306:hsp:2976:3.12.0.4;Parent=scaffold18|size1287306:hit:2087:3.12.0.4;Target=jgi|Thaps3|34710|e_gw1.6.221.1 28 235 +;Gap=M687
scaffold18|size1287306	blastx	match_part	434035	434196	152	-	.	ID=scaffold18|size1287306:hsp:2977:3.12.0.4;Parent=scaffold18|size1287306:hit:2087:3.12.0.4;Target=jgi|Thaps3|34710|e_gw1.6.221.1 235 288 +;Gap=M162
scaffold18|size1287306	blastx	match_part	433911	433958	95	-	.	ID=scaffold18|size1287306:hsp:2978:3.12.0.4;Parent=scaffold18|size1287306:hit:2087:3.12.0.4;Target=jgi|Thaps3|34710|e_gw1.6.221.1 284 299 +;Gap=M48
scaffold18|size1287306	blastx	match_part	433721	433834	116	-	.	ID=scaffold18|size1287306:hsp:2979:3.12.0.4;Parent=scaffold18|size1287306:hit:2087:3.12.0.4;Target=jgi|Thaps3|34710|e_gw1.6.221.1 299 336 +;Gap=M114
scaffold18|size1287306	blastx	protein_match	433742	435829	95	-	.	ID=scaffold18|size1287306:hit:2088:3.12.0.4;Name=jgi|Fracy1|138192|gw1.15.76.1;score=95
scaffold18|size1287306	blastx	match_part	435023	435829	128	-	.	ID=scaffold18|size1287306:hsp:2980:3.12.0.4;Parent=scaffold18|size1287306:hit:2088:3.12.0.4;Target=jgi|Fracy1|138192|gw1.15.76.1 1 172 +;Gap=M807
scaffold18|size1287306	blastx	match_part	433911	434939	386	-	.	ID=scaffold18|size1287306:hsp:2981:3.12.0.4;Parent=scaffold18|size1287306:hit:2088:3.12.0.4;Target=jgi|Fracy1|138192|gw1.15.76.1 176 440 +;Gap=M1029
scaffold18|size1287306	blastx	match_part	433742	433834	95	-	.	ID=scaffold18|size1287306:hsp:2982:3.12.0.4;Parent=scaffold18|size1287306:hit:2088:3.12.0.4;Target=jgi|Fracy1|138192|gw1.15.76.1 440 470 +;Gap=M93
scaffold18|size1287306	blastx	protein_match	433712	435547	120	-	.	ID=scaffold18|size1287306:hit:2089:3.12.0.4;Name=jgi|Fracy1|264756|estExt_fgenesh2_pg.C_310006;score=120
scaffold18|size1287306	blastx	match_part	435059	435547	136	-	.	ID=scaffold18|size1287306:hsp:2983:3.12.0.4;Parent=scaffold18|size1287306:hit:2089:3.12.0.4;Target=jgi|Fracy1|264756|estExt_fgenesh2_pg.C_310006 315 429 +;Gap=M489
scaffold18|size1287306	blastx	match_part	433908	434969	339	-	.	ID=scaffold18|size1287306:hsp:2984:3.12.0.4;Parent=scaffold18|size1287306:hit:2089:3.12.0.4;Target=jgi|Fracy1|264756|estExt_fgenesh2_pg.C_310006 432 730 +;Gap=M1062
scaffold18|size1287306	blastx	match_part	434050	434190	132	-	.	ID=scaffold18|size1287306:hsp:2985:3.12.0.4;Parent=scaffold18|size1287306:hit:2089:3.12.0.4;Target=jgi|Fracy1|264756|estExt_fgenesh2_pg.C_310006 655 713 +;Gap=M141
scaffold18|size1287306	blastx	match_part	433712	433834	120	-	.	ID=scaffold18|size1287306:hsp:2986:3.12.0.4;Parent=scaffold18|size1287306:hit:2089:3.12.0.4;Target=jgi|Fracy1|264756|estExt_fgenesh2_pg.C_310006 729 769 +;Gap=M123
scaffold18|size1287306	blastx	protein_match	433745	435547	115	-	.	ID=scaffold18|size1287306:hit:2090:3.12.0.4;Name=jgi|Fracy1|211756|estExt_Genewise1Plus.C_190379;score=115
scaffold18|size1287306	blastx	match_part	435059	435547	133	-	.	ID=scaffold18|size1287306:hsp:2987:3.12.0.4;Parent=scaffold18|size1287306:hit:2090:3.12.0.4;Target=jgi|Fracy1|211756|estExt_Genewise1Plus.C_190379 92 206 +;Gap=M489
scaffold18|size1287306	blastx	match_part	433908	434969	337	-	.	ID=scaffold18|size1287306:hsp:2988:3.12.0.4;Parent=scaffold18|size1287306:hit:2090:3.12.0.4;Target=jgi|Fracy1|211756|estExt_Genewise1Plus.C_190379 209 507 +;Gap=M1062
scaffold18|size1287306	blastx	match_part	434050	434190	131	-	.	ID=scaffold18|size1287306:hsp:2989:3.12.0.4;Parent=scaffold18|size1287306:hit:2090:3.12.0.4;Target=jgi|Fracy1|211756|estExt_Genewise1Plus.C_190379 432 490 +;Gap=M141
scaffold18|size1287306	blastx	match_part	433745	433834	115	-	.	ID=scaffold18|size1287306:hsp:2990:3.12.0.4;Parent=scaffold18|size1287306:hit:2090:3.12.0.4;Target=jgi|Fracy1|211756|estExt_Genewise1Plus.C_190379 506 535 +;Gap=M90
scaffold18|size1287306	blastx	protein_match	433745	435547	115	-	.	ID=scaffold18|size1287306:hit:2091:3.12.0.4;Name=jgi|Fracy1|211756|estExt_Genewise1Plus.C_190379;score=115
scaffold18|size1287306	blastx	match_part	435059	435547	133	-	.	ID=scaffold18|size1287306:hsp:2991:3.12.0.4;Parent=scaffold18|size1287306:hit:2091:3.12.0.4;Target=jgi|Fracy1|211756|estExt_Genewise1Plus.C_190379 92 206 +;Gap=M489
scaffold18|size1287306	blastx	match_part	433908	434969	337	-	.	ID=scaffold18|size1287306:hsp:2992:3.12.0.4;Parent=scaffold18|size1287306:hit:2091:3.12.0.4;Target=jgi|Fracy1|211756|estExt_Genewise1Plus.C_190379 209 507 +;Gap=M1062
scaffold18|size1287306	blastx	match_part	434050	434190	131	-	.	ID=scaffold18|size1287306:hsp:2993:3.12.0.4;Parent=scaffold18|size1287306:hit:2091:3.12.0.4;Target=jgi|Fracy1|211756|estExt_Genewise1Plus.C_190379 432 490 +;Gap=M141
scaffold18|size1287306	blastx	match_part	433745	433834	115	-	.	ID=scaffold18|size1287306:hsp:2994:3.12.0.4;Parent=scaffold18|size1287306:hit:2091:3.12.0.4;Target=jgi|Fracy1|211756|estExt_Genewise1Plus.C_190379 506 535 +;Gap=M90
scaffold18|size1287306	blastx	protein_match	433712	434966	82	-	.	ID=scaffold18|size1287306:hit:2092:3.12.0.4;Name=jgi|Fracy1|194223|e_gw1.21.55.1;score=82
scaffold18|size1287306	blastx	match_part	434259	434966	147	-	.	ID=scaffold18|size1287306:hsp:2995:3.12.0.4;Parent=scaffold18|size1287306:hit:2092:3.12.0.4;Target=jgi|Fracy1|194223|e_gw1.21.55.1 220 441 +;Gap=M708
scaffold18|size1287306	blastx	match_part	434050	434178	82	-	.	ID=scaffold18|size1287306:hsp:2996:3.12.0.4;Parent=scaffold18|size1287306:hit:2092:3.12.0.4;Target=jgi|Fracy1|194223|e_gw1.21.55.1 440 483 +;Gap=M129
scaffold18|size1287306	blastx	match_part	433712	433831	82	-	.	ID=scaffold18|size1287306:hsp:2997:3.12.0.4;Parent=scaffold18|size1287306:hit:2092:3.12.0.4;Target=jgi|Fracy1|194223|e_gw1.21.55.1 500 539 +;Gap=M120
scaffold18|size1287306	blastx	protein_match	433733	435547	132	-	.	ID=scaffold18|size1287306:hit:2093:3.12.0.4;Name=jgi|Fracy1|208366|estExt_Genewise1Plus.C_60857;score=132
scaffold18|size1287306	blastx	match_part	435062	435547	148	-	.	ID=scaffold18|size1287306:hsp:2998:3.12.0.4;Parent=scaffold18|size1287306:hit:2093:3.12.0.4;Target=jgi|Fracy1|208366|estExt_Genewise1Plus.C_60857 50 173 +;Gap=M486
scaffold18|size1287306	blastx	match_part	434298	434951	163	-	.	ID=scaffold18|size1287306:hsp:2999:3.12.0.4;Parent=scaffold18|size1287306:hit:2093:3.12.0.4;Target=jgi|Fracy1|208366|estExt_Genewise1Plus.C_60857 183 386 +;Gap=M654
scaffold18|size1287306	blastx	match_part	434050	434181	98	-	.	ID=scaffold18|size1287306:hsp:3000:3.12.0.4;Parent=scaffold18|size1287306:hit:2093:3.12.0.4;Target=jgi|Fracy1|208366|estExt_Genewise1Plus.C_60857 396 438 +;Gap=M132
scaffold18|size1287306	blastx	match_part	433733	433828	132	-	.	ID=scaffold18|size1287306:hsp:3001:3.12.0.4;Parent=scaffold18|size1287306:hit:2093:3.12.0.4;Target=jgi|Fracy1|208366|estExt_Genewise1Plus.C_60857 456 487 +;Gap=M96
scaffold18|size1287306	blastx	protein_match	431048	436617	300	-	.	ID=scaffold18|size1287306:hit:2094:3.12.0.4;Name=jgi|Thaoce1|92646|rna12049;score=300
scaffold18|size1287306	blastx	match_part	435772	436617	567	-	.	ID=scaffold18|size1287306:hsp:3002:3.12.0.4;Parent=scaffold18|size1287306:hit:2094:3.12.0.4;Target=jgi|Thaoce1|92646|rna12049 5 319 +;Gap=M846
scaffold18|size1287306	blastx	match_part	435050	435547	661	-	.	ID=scaffold18|size1287306:hsp:3003:3.12.0.4;Parent=scaffold18|size1287306:hit:2094:3.12.0.4;Target=jgi|Thaoce1|92646|rna12049 325 467 +;Gap=M498
scaffold18|size1287306	blastx	match_part	434286	434969	957	-	.	ID=scaffold18|size1287306:hsp:3004:3.12.0.4;Parent=scaffold18|size1287306:hit:2094:3.12.0.4;Target=jgi|Thaoce1|92646|rna12049 467 666 +;Gap=M684
scaffold18|size1287306	blastx	match_part	434023	434193	223	-	.	ID=scaffold18|size1287306:hsp:3005:3.12.0.4;Parent=scaffold18|size1287306:hit:2094:3.12.0.4;Target=jgi|Thaoce1|92646|rna12049 668 724 +;Gap=M171
scaffold18|size1287306	blastx	match_part	433712	433834	164	-	.	ID=scaffold18|size1287306:hsp:3006:3.12.0.4;Parent=scaffold18|size1287306:hit:2094:3.12.0.4;Target=jgi|Thaoce1|92646|rna12049 712 752 +;Gap=M123
scaffold18|size1287306	blastx	match_part	432589	433638	1152	-	.	ID=scaffold18|size1287306:hsp:3007:3.12.0.4;Parent=scaffold18|size1287306:hit:2094:3.12.0.4;Target=jgi|Thaoce1|92646|rna12049 744 1058 +;Gap=M1050
scaffold18|size1287306	blastx	match_part	431835	432494	717	-	.	ID=scaffold18|size1287306:hsp:3008:3.12.0.4;Parent=scaffold18|size1287306:hit:2094:3.12.0.4;Target=jgi|Thaoce1|92646|rna12049 1058 1274 +;Gap=M660
scaffold18|size1287306	blastx	match_part	431636	431740	86	-	.	ID=scaffold18|size1287306:hsp:3009:3.12.0.4;Parent=scaffold18|size1287306:hit:2094:3.12.0.4;Target=jgi|Thaoce1|92646|rna12049 1274 1308 +;Gap=M105
scaffold18|size1287306	blastx	match_part	431048	431479	300	-	.	ID=scaffold18|size1287306:hsp:3010:3.12.0.4;Parent=scaffold18|size1287306:hit:2094:3.12.0.4;Target=jgi|Thaoce1|92646|rna12049 1409 1556 +;Gap=M432
scaffold18|size1287306	blastx	protein_match	432261	436188	156	-	.	ID=scaffold18|size1287306:hit:2095:3.12.0.4;Name=jgi|Fracy1|170260|estExt_Genewise1.C_70831;score=156
scaffold18|size1287306	blastx	match_part	435697	436188	225	-	.	ID=scaffold18|size1287306:hsp:3011:3.12.0.4;Parent=scaffold18|size1287306:hit:2095:3.12.0.4;Target=jgi|Fracy1|170260|estExt_Genewise1.C_70831 187 356 +;Gap=M492
scaffold18|size1287306	blastx	match_part	435047	435547	345	-	.	ID=scaffold18|size1287306:hsp:3012:3.12.0.4;Parent=scaffold18|size1287306:hit:2095:3.12.0.4;Target=jgi|Fracy1|170260|estExt_Genewise1.C_70831 326 446 +;Gap=M501
scaffold18|size1287306	blastx	match_part	434283	434969	739	-	.	ID=scaffold18|size1287306:hsp:3013:3.12.0.4;Parent=scaffold18|size1287306:hit:2095:3.12.0.4;Target=jgi|Fracy1|170260|estExt_Genewise1.C_70831 444 642 +;Gap=M687
scaffold18|size1287306	blastx	match_part	434041	434196	200	-	.	ID=scaffold18|size1287306:hsp:3014:3.12.0.4;Parent=scaffold18|size1287306:hit:2095:3.12.0.4;Target=jgi|Fracy1|170260|estExt_Genewise1.C_70831 642 693 +;Gap=M156
scaffold18|size1287306	blastx	match_part	433712	433834	139	-	.	ID=scaffold18|size1287306:hsp:3015:3.12.0.4;Parent=scaffold18|size1287306:hit:2095:3.12.0.4;Target=jgi|Fracy1|170260|estExt_Genewise1.C_70831 706 746 +;Gap=M123
scaffold18|size1287306	blastx	match_part	432592	433650	549	-	.	ID=scaffold18|size1287306:hsp:3016:3.12.0.4;Parent=scaffold18|size1287306:hit:2095:3.12.0.4;Target=jgi|Fracy1|170260|estExt_Genewise1.C_70831 733 1085 +;Gap=M1059
scaffold18|size1287306	blastx	match_part	432261	432503	156	-	.	ID=scaffold18|size1287306:hsp:3017:3.12.0.4;Parent=scaffold18|size1287306:hit:2095:3.12.0.4;Target=jgi|Fracy1|170260|estExt_Genewise1.C_70831 1085 1165 +;Gap=M243
scaffold18|size1287306	blastx	protein_match	432261	436188	156	-	.	ID=scaffold18|size1287306:hit:2096:3.12.0.4;Name=jgi|Fracy1|170260|estExt_Genewise1.C_70831;score=156
scaffold18|size1287306	blastx	match_part	435697	436188	225	-	.	ID=scaffold18|size1287306:hsp:3018:3.12.0.4;Parent=scaffold18|size1287306:hit:2096:3.12.0.4;Target=jgi|Fracy1|170260|estExt_Genewise1.C_70831 187 356 +;Gap=M492
scaffold18|size1287306	blastx	match_part	435047	435547	345	-	.	ID=scaffold18|size1287306:hsp:3019:3.12.0.4;Parent=scaffold18|size1287306:hit:2096:3.12.0.4;Target=jgi|Fracy1|170260|estExt_Genewise1.C_70831 326 446 +;Gap=M501
scaffold18|size1287306	blastx	match_part	434283	434969	739	-	.	ID=scaffold18|size1287306:hsp:3020:3.12.0.4;Parent=scaffold18|size1287306:hit:2096:3.12.0.4;Target=jgi|Fracy1|170260|estExt_Genewise1.C_70831 444 642 +;Gap=M687
scaffold18|size1287306	blastx	match_part	434041	434196	200	-	.	ID=scaffold18|size1287306:hsp:3021:3.12.0.4;Parent=scaffold18|size1287306:hit:2096:3.12.0.4;Target=jgi|Fracy1|170260|estExt_Genewise1.C_70831 642 693 +;Gap=M156
scaffold18|size1287306	blastx	match_part	433712	433834	139	-	.	ID=scaffold18|size1287306:hsp:3022:3.12.0.4;Parent=scaffold18|size1287306:hit:2096:3.12.0.4;Target=jgi|Fracy1|170260|estExt_Genewise1.C_70831 706 746 +;Gap=M123
scaffold18|size1287306	blastx	match_part	432592	433650	549	-	.	ID=scaffold18|size1287306:hsp:3023:3.12.0.4;Parent=scaffold18|size1287306:hit:2096:3.12.0.4;Target=jgi|Fracy1|170260|estExt_Genewise1.C_70831 733 1085 +;Gap=M1059
scaffold18|size1287306	blastx	match_part	432261	432503	156	-	.	ID=scaffold18|size1287306:hsp:3024:3.12.0.4;Parent=scaffold18|size1287306:hit:2096:3.12.0.4;Target=jgi|Fracy1|170260|estExt_Genewise1.C_70831 1085 1165 +;Gap=M243
scaffold18|size1287306	blastx	protein_match	433730	435598	105	-	.	ID=scaffold18|size1287306:hit:2097:3.12.0.4;Name=jgi|Phatr2|13093|e_gw1.10.28.1;score=105
scaffold18|size1287306	blastx	match_part	435065	435598	117	-	.	ID=scaffold18|size1287306:hsp:3025:3.12.0.4;Parent=scaffold18|size1287306:hit:2097:3.12.0.4;Target=jgi|Phatr2|13093|e_gw1.10.28.1 32 170 +;Gap=M534
scaffold18|size1287306	blastx	match_part	434289	434957	362	-	.	ID=scaffold18|size1287306:hsp:3026:3.12.0.4;Parent=scaffold18|size1287306:hit:2097:3.12.0.4;Target=jgi|Phatr2|13093|e_gw1.10.28.1 181 377 +;Gap=M669
scaffold18|size1287306	blastx	match_part	434035	434193	106	-	.	ID=scaffold18|size1287306:hsp:3027:3.12.0.4;Parent=scaffold18|size1287306:hit:2097:3.12.0.4;Target=jgi|Phatr2|13093|e_gw1.10.28.1 380 436 +;Gap=M159
scaffold18|size1287306	blastx	match_part	433911	433955	82	-	.	ID=scaffold18|size1287306:hsp:3028:3.12.0.4;Parent=scaffold18|size1287306:hit:2097:3.12.0.4;Target=jgi|Phatr2|13093|e_gw1.10.28.1 433 447 +;Gap=M45
scaffold18|size1287306	blastx	match_part	433730	433834	105	-	.	ID=scaffold18|size1287306:hsp:3029:3.12.0.4;Parent=scaffold18|size1287306:hit:2097:3.12.0.4;Target=jgi|Phatr2|13093|e_gw1.10.28.1 447 481 +;Gap=M105
scaffold18|size1287306	blastx	protein_match	431057	436632	235	-	.	ID=scaffold18|size1287306:hit:2098:3.12.0.4;Name=jgi|Fracy1|262005|estExt_fgenesh2_pg.C_80411;score=235
scaffold18|size1287306	blastx	match_part	435772	436632	412	-	.	ID=scaffold18|size1287306:hsp:3030:3.12.0.4;Parent=scaffold18|size1287306:hit:2098:3.12.0.4;Target=jgi|Fracy1|262005|estExt_fgenesh2_pg.C_80411 1 307 +;Gap=M861
scaffold18|size1287306	blastx	match_part	435050	435547	590	-	.	ID=scaffold18|size1287306:hsp:3031:3.12.0.4;Parent=scaffold18|size1287306:hit:2098:3.12.0.4;Target=jgi|Fracy1|262005|estExt_fgenesh2_pg.C_80411 313 455 +;Gap=M498
scaffold18|size1287306	blastx	match_part	434283	434969	875	-	.	ID=scaffold18|size1287306:hsp:3032:3.12.0.4;Parent=scaffold18|size1287306:hit:2098:3.12.0.4;Target=jgi|Fracy1|262005|estExt_fgenesh2_pg.C_80411 455 654 +;Gap=M687
scaffold18|size1287306	blastx	match_part	434008	434196	228	-	.	ID=scaffold18|size1287306:hsp:3033:3.12.0.4;Parent=scaffold18|size1287306:hit:2098:3.12.0.4;Target=jgi|Fracy1|262005|estExt_fgenesh2_pg.C_80411 654 712 +;Gap=M189
scaffold18|size1287306	blastx	match_part	433911	433958	89	-	.	ID=scaffold18|size1287306:hsp:3034:3.12.0.4;Parent=scaffold18|size1287306:hit:2098:3.12.0.4;Target=jgi|Fracy1|262005|estExt_fgenesh2_pg.C_80411 703 718 +;Gap=M48
scaffold18|size1287306	blastx	match_part	433712	433834	172	-	.	ID=scaffold18|size1287306:hsp:3035:3.12.0.4;Parent=scaffold18|size1287306:hit:2098:3.12.0.4;Target=jgi|Fracy1|262005|estExt_fgenesh2_pg.C_80411 718 758 +;Gap=M123
scaffold18|size1287306	blastx	match_part	432589	433638	1076	-	.	ID=scaffold18|size1287306:hsp:3036:3.12.0.4;Parent=scaffold18|size1287306:hit:2098:3.12.0.4;Target=jgi|Fracy1|262005|estExt_fgenesh2_pg.C_80411 750 1063 +;Gap=M1050
scaffold18|size1287306	blastx	match_part	431835	432491	528	-	.	ID=scaffold18|size1287306:hsp:3037:3.12.0.4;Parent=scaffold18|size1287306:hit:2098:3.12.0.4;Target=jgi|Fracy1|262005|estExt_fgenesh2_pg.C_80411 1064 1286 +;Gap=M657
scaffold18|size1287306	blastx	match_part	431057	431506	235	-	.	ID=scaffold18|size1287306:hsp:3038:3.12.0.4;Parent=scaffold18|size1287306:hit:2098:3.12.0.4;Target=jgi|Fracy1|262005|estExt_fgenesh2_pg.C_80411 1402 1569 +;Gap=M450
scaffold18|size1287306	blastx	protein_match	431057	436632	235	-	.	ID=scaffold18|size1287306:hit:2099:3.12.0.4;Name=jgi|Fracy1|262005|estExt_fgenesh2_pg.C_80411;score=235
scaffold18|size1287306	blastx	match_part	435772	436632	412	-	.	ID=scaffold18|size1287306:hsp:3039:3.12.0.4;Parent=scaffold18|size1287306:hit:2099:3.12.0.4;Target=jgi|Fracy1|262005|estExt_fgenesh2_pg.C_80411 1 307 +;Gap=M861
scaffold18|size1287306	blastx	match_part	435050	435547	590	-	.	ID=scaffold18|size1287306:hsp:3040:3.12.0.4;Parent=scaffold18|size1287306:hit:2099:3.12.0.4;Target=jgi|Fracy1|262005|estExt_fgenesh2_pg.C_80411 313 455 +;Gap=M498
scaffold18|size1287306	blastx	match_part	434283	434969	875	-	.	ID=scaffold18|size1287306:hsp:3041:3.12.0.4;Parent=scaffold18|size1287306:hit:2099:3.12.0.4;Target=jgi|Fracy1|262005|estExt_fgenesh2_pg.C_80411 455 654 +;Gap=M687
scaffold18|size1287306	blastx	match_part	434008	434196	228	-	.	ID=scaffold18|size1287306:hsp:3042:3.12.0.4;Parent=scaffold18|size1287306:hit:2099:3.12.0.4;Target=jgi|Fracy1|262005|estExt_fgenesh2_pg.C_80411 654 712 +;Gap=M189
scaffold18|size1287306	blastx	match_part	433911	433958	89	-	.	ID=scaffold18|size1287306:hsp:3043:3.12.0.4;Parent=scaffold18|size1287306:hit:2099:3.12.0.4;Target=jgi|Fracy1|262005|estExt_fgenesh2_pg.C_80411 703 718 +;Gap=M48
scaffold18|size1287306	blastx	match_part	433712	433834	172	-	.	ID=scaffold18|size1287306:hsp:3044:3.12.0.4;Parent=scaffold18|size1287306:hit:2099:3.12.0.4;Target=jgi|Fracy1|262005|estExt_fgenesh2_pg.C_80411 718 758 +;Gap=M123
scaffold18|size1287306	blastx	match_part	432589	433638	1076	-	.	ID=scaffold18|size1287306:hsp:3045:3.12.0.4;Parent=scaffold18|size1287306:hit:2099:3.12.0.4;Target=jgi|Fracy1|262005|estExt_fgenesh2_pg.C_80411 750 1063 +;Gap=M1050
scaffold18|size1287306	blastx	match_part	431835	432491	528	-	.	ID=scaffold18|size1287306:hsp:3046:3.12.0.4;Parent=scaffold18|size1287306:hit:2099:3.12.0.4;Target=jgi|Fracy1|262005|estExt_fgenesh2_pg.C_80411 1064 1286 +;Gap=M657
scaffold18|size1287306	blastx	match_part	431057	431506	235	-	.	ID=scaffold18|size1287306:hsp:3047:3.12.0.4;Parent=scaffold18|size1287306:hit:2099:3.12.0.4;Target=jgi|Fracy1|262005|estExt_fgenesh2_pg.C_80411 1402 1569 +;Gap=M450
scaffold18|size1287306	blastx	protein_match	433730	435130	97	-	.	ID=scaffold18|size1287306:hit:2100:3.12.0.4;Name=jgi|Fracy1|188068|e_gw1.8.355.1;score=97
scaffold18|size1287306	blastx	match_part	435065	435130	67	-	.	ID=scaffold18|size1287306:hsp:3048:3.12.0.4;Parent=scaffold18|size1287306:hit:2100:3.12.0.4;Target=jgi|Fracy1|188068|e_gw1.8.355.1 10 31 +;Gap=M66
scaffold18|size1287306	blastx	match_part	434286	434957	359	-	.	ID=scaffold18|size1287306:hsp:3049:3.12.0.4;Parent=scaffold18|size1287306:hit:2100:3.12.0.4;Target=jgi|Fracy1|188068|e_gw1.8.355.1 42 239 +;Gap=M672
scaffold18|size1287306	blastx	match_part	434035	434190	100	-	.	ID=scaffold18|size1287306:hsp:3050:3.12.0.4;Parent=scaffold18|size1287306:hit:2100:3.12.0.4;Target=jgi|Fracy1|188068|e_gw1.8.355.1 242 295 +;Gap=M156
scaffold18|size1287306	blastx	match_part	433911	433955	80	-	.	ID=scaffold18|size1287306:hsp:3051:3.12.0.4;Parent=scaffold18|size1287306:hit:2100:3.12.0.4;Target=jgi|Fracy1|188068|e_gw1.8.355.1 292 306 +;Gap=M45
scaffold18|size1287306	blastx	match_part	433730	433834	97	-	.	ID=scaffold18|size1287306:hsp:3052:3.12.0.4;Parent=scaffold18|size1287306:hit:2100:3.12.0.4;Target=jgi|Fracy1|188068|e_gw1.8.355.1 306 340 +;Gap=M105
scaffold18|size1287306	blastx	protein_match	433730	435130	97	-	.	ID=scaffold18|size1287306:hit:2101:3.12.0.4;Name=jgi|Fracy1|188068|e_gw1.8.355.1;score=97
scaffold18|size1287306	blastx	match_part	435065	435130	67	-	.	ID=scaffold18|size1287306:hsp:3053:3.12.0.4;Parent=scaffold18|size1287306:hit:2101:3.12.0.4;Target=jgi|Fracy1|188068|e_gw1.8.355.1 10 31 +;Gap=M66
scaffold18|size1287306	blastx	match_part	434286	434957	359	-	.	ID=scaffold18|size1287306:hsp:3054:3.12.0.4;Parent=scaffold18|size1287306:hit:2101:3.12.0.4;Target=jgi|Fracy1|188068|e_gw1.8.355.1 42 239 +;Gap=M672
scaffold18|size1287306	blastx	match_part	434035	434190	100	-	.	ID=scaffold18|size1287306:hsp:3055:3.12.0.4;Parent=scaffold18|size1287306:hit:2101:3.12.0.4;Target=jgi|Fracy1|188068|e_gw1.8.355.1 242 295 +;Gap=M156
scaffold18|size1287306	blastx	match_part	433911	433955	80	-	.	ID=scaffold18|size1287306:hsp:3056:3.12.0.4;Parent=scaffold18|size1287306:hit:2101:3.12.0.4;Target=jgi|Fracy1|188068|e_gw1.8.355.1 292 306 +;Gap=M45
scaffold18|size1287306	blastx	match_part	433730	433834	97	-	.	ID=scaffold18|size1287306:hsp:3057:3.12.0.4;Parent=scaffold18|size1287306:hit:2101:3.12.0.4;Target=jgi|Fracy1|188068|e_gw1.8.355.1 306 340 +;Gap=M105
scaffold18|size1287306	blastx	protein_match	433745	435547	115	-	.	ID=scaffold18|size1287306:hit:2102:3.12.0.4;Name=jgi|Fracy1|211756|estExt_Genewise1Plus.C_190379;score=115
scaffold18|size1287306	blastx	match_part	435059	435547	133	-	.	ID=scaffold18|size1287306:hsp:3058:3.12.0.4;Parent=scaffold18|size1287306:hit:2102:3.12.0.4;Target=jgi|Fracy1|211756|estExt_Genewise1Plus.C_190379 92 206 +;Gap=M489
scaffold18|size1287306	blastx	match_part	433908	434969	337	-	.	ID=scaffold18|size1287306:hsp:3059:3.12.0.4;Parent=scaffold18|size1287306:hit:2102:3.12.0.4;Target=jgi|Fracy1|211756|estExt_Genewise1Plus.C_190379 209 507 +;Gap=M1062
scaffold18|size1287306	blastx	match_part	434050	434190	131	-	.	ID=scaffold18|size1287306:hsp:3060:3.12.0.4;Parent=scaffold18|size1287306:hit:2102:3.12.0.4;Target=jgi|Fracy1|211756|estExt_Genewise1Plus.C_190379 432 490 +;Gap=M141
scaffold18|size1287306	blastx	match_part	433745	433834	115	-	.	ID=scaffold18|size1287306:hsp:3061:3.12.0.4;Parent=scaffold18|size1287306:hit:2102:3.12.0.4;Target=jgi|Fracy1|211756|estExt_Genewise1Plus.C_190379 506 535 +;Gap=M90
scaffold18|size1287306	blastx	protein_match	433712	434948	109	-	.	ID=scaffold18|size1287306:hit:2103:3.12.0.4;Name=jgi|Fracy1|156509|gw1.23.348.1;score=109
scaffold18|size1287306	blastx	match_part	434289	434948	315	-	.	ID=scaffold18|size1287306:hsp:3062:3.12.0.4;Parent=scaffold18|size1287306:hit:2103:3.12.0.4;Target=jgi|Fracy1|156509|gw1.23.348.1 247 456 +;Gap=M660
scaffold18|size1287306	blastx	match_part	434041	434190	114	-	.	ID=scaffold18|size1287306:hsp:3063:3.12.0.4;Parent=scaffold18|size1287306:hit:2103:3.12.0.4;Target=jgi|Fracy1|156509|gw1.23.348.1 460 508 +;Gap=M150
scaffold18|size1287306	blastx	match_part	433911	433979	76	-	.	ID=scaffold18|size1287306:hsp:3064:3.12.0.4;Parent=scaffold18|size1287306:hit:2103:3.12.0.4;Target=jgi|Fracy1|156509|gw1.23.348.1 500 521 +;Gap=M69
scaffold18|size1287306	blastx	match_part	433712	433834	109	-	.	ID=scaffold18|size1287306:hsp:3065:3.12.0.4;Parent=scaffold18|size1287306:hit:2103:3.12.0.4;Target=jgi|Fracy1|156509|gw1.23.348.1 521 561 +;Gap=M123
scaffold18|size1287306	blastx	protein_match	433712	435020	87	-	.	ID=scaffold18|size1287306:hit:2104:3.12.0.4;Name=jgi|Thaps3|12846|gw1.13.27.1;score=87
scaffold18|size1287306	blastx	match_part	434298	435020	122	-	.	ID=scaffold18|size1287306:hsp:3066:3.12.0.4;Parent=scaffold18|size1287306:hit:2104:3.12.0.4;Target=jgi|Thaps3|12846|gw1.13.27.1 163 390 +;Gap=M723
scaffold18|size1287306	blastx	match_part	434050	434184	109	-	.	ID=scaffold18|size1287306:hsp:3067:3.12.0.4;Parent=scaffold18|size1287306:hit:2104:3.12.0.4;Target=jgi|Thaps3|12846|gw1.13.27.1 399 443 +;Gap=M135
scaffold18|size1287306	blastx	match_part	433712	433828	87	-	.	ID=scaffold18|size1287306:hsp:3068:3.12.0.4;Parent=scaffold18|size1287306:hit:2104:3.12.0.4;Target=jgi|Thaps3|12846|gw1.13.27.1 461 499 +;Gap=M117
scaffold18|size1287306	blastx	protein_match	433712	434342	118	-	.	ID=scaffold18|size1287306:hit:2105:3.12.0.4;Name=jgi|Phatr2|12368|e_gw1.8.265.1;score=118
scaffold18|size1287306	blastx	match_part	434286	434342	69	-	.	ID=scaffold18|size1287306:hsp:3069:3.12.0.4;Parent=scaffold18|size1287306:hit:2105:3.12.0.4;Target=jgi|Phatr2|12368|e_gw1.8.265.1 1 19 +;Gap=M57
scaffold18|size1287306	blastx	match_part	434050	434193	130	-	.	ID=scaffold18|size1287306:hsp:3070:3.12.0.4;Parent=scaffold18|size1287306:hit:2105:3.12.0.4;Target=jgi|Phatr2|12368|e_gw1.8.265.1 21 67 +;Gap=M144
scaffold18|size1287306	blastx	match_part	433712	433828	118	-	.	ID=scaffold18|size1287306:hsp:3071:3.12.0.4;Parent=scaffold18|size1287306:hit:2105:3.12.0.4;Target=jgi|Phatr2|12368|e_gw1.8.265.1 85 123 +;Gap=M117
scaffold18|size1287306	blastx	protein_match	433712	434966	82	-	.	ID=scaffold18|size1287306:hit:2106:3.12.0.4;Name=jgi|Fracy1|194223|e_gw1.21.55.1;score=82
scaffold18|size1287306	blastx	match_part	434259	434966	147	-	.	ID=scaffold18|size1287306:hsp:3072:3.12.0.4;Parent=scaffold18|size1287306:hit:2106:3.12.0.4;Target=jgi|Fracy1|194223|e_gw1.21.55.1 220 441 +;Gap=M708
scaffold18|size1287306	blastx	match_part	434050	434178	82	-	.	ID=scaffold18|size1287306:hsp:3073:3.12.0.4;Parent=scaffold18|size1287306:hit:2106:3.12.0.4;Target=jgi|Fracy1|194223|e_gw1.21.55.1 440 483 +;Gap=M129
scaffold18|size1287306	blastx	match_part	433712	433831	82	-	.	ID=scaffold18|size1287306:hsp:3074:3.12.0.4;Parent=scaffold18|size1287306:hit:2106:3.12.0.4;Target=jgi|Fracy1|194223|e_gw1.21.55.1 500 539 +;Gap=M120
scaffold18|size1287306	blastx	protein_match	434640	435849	334	-	.	ID=scaffold18|size1287306:hit:2107:3.12.0.4;Name=jgi|Fracy1|142048|gw1.37.30.1;score=334
scaffold18|size1287306	blastx	match_part	435772	435849	141	-	.	ID=scaffold18|size1287306:hsp:3075:3.12.0.4;Parent=scaffold18|size1287306:hit:2107:3.12.0.4;Target=jgi|Fracy1|142048|gw1.37.30.1 1 26 +;Gap=M78
scaffold18|size1287306	blastx	match_part	435050	435547	493	-	.	ID=scaffold18|size1287306:hsp:3076:3.12.0.4;Parent=scaffold18|size1287306:hit:2107:3.12.0.4;Target=jgi|Fracy1|142048|gw1.37.30.1 32 153 +;Gap=M498
scaffold18|size1287306	blastx	match_part	434640	434969	334	-	.	ID=scaffold18|size1287306:hsp:3077:3.12.0.4;Parent=scaffold18|size1287306:hit:2107:3.12.0.4;Target=jgi|Fracy1|142048|gw1.37.30.1 153 234 +;Gap=M330
scaffold18|size1287306	blastx	protein_match	434640	435849	334	-	.	ID=scaffold18|size1287306:hit:2108:3.12.0.4;Name=jgi|Fracy1|142048|gw1.37.30.1;score=334
scaffold18|size1287306	blastx	match_part	435772	435849	141	-	.	ID=scaffold18|size1287306:hsp:3078:3.12.0.4;Parent=scaffold18|size1287306:hit:2108:3.12.0.4;Target=jgi|Fracy1|142048|gw1.37.30.1 1 26 +;Gap=M78
scaffold18|size1287306	blastx	match_part	435050	435547	493	-	.	ID=scaffold18|size1287306:hsp:3079:3.12.0.4;Parent=scaffold18|size1287306:hit:2108:3.12.0.4;Target=jgi|Fracy1|142048|gw1.37.30.1 32 153 +;Gap=M498
scaffold18|size1287306	blastx	match_part	434640	434969	334	-	.	ID=scaffold18|size1287306:hsp:3080:3.12.0.4;Parent=scaffold18|size1287306:hit:2108:3.12.0.4;Target=jgi|Fracy1|142048|gw1.37.30.1 153 234 +;Gap=M330
scaffold18|size1287306	blastx	protein_match	433712	435556	110	-	.	ID=scaffold18|size1287306:hit:2109:3.12.0.4;Name=jgi|Thaoce1|101940|rna33948;score=110
scaffold18|size1287306	blastx	match_part	435074	435556	161	-	.	ID=scaffold18|size1287306:hsp:3081:3.12.0.4;Parent=scaffold18|size1287306:hit:2109:3.12.0.4;Target=jgi|Thaoce1|101940|rna33948 267 379 +;Gap=M483
scaffold18|size1287306	blastx	match_part	433914	434969	329	-	.	ID=scaffold18|size1287306:hsp:3082:3.12.0.4;Parent=scaffold18|size1287306:hit:2109:3.12.0.4;Target=jgi|Thaoce1|101940|rna33948 387 683 +;Gap=M1056
scaffold18|size1287306	blastx	match_part	434035	434190	136	-	.	ID=scaffold18|size1287306:hsp:3083:3.12.0.4;Parent=scaffold18|size1287306:hit:2109:3.12.0.4;Target=jgi|Thaoce1|101940|rna33948 610 673 +;Gap=M156
scaffold18|size1287306	blastx	match_part	433712	433828	110	-	.	ID=scaffold18|size1287306:hsp:3084:3.12.0.4;Parent=scaffold18|size1287306:hit:2109:3.12.0.4;Target=jgi|Thaoce1|101940|rna33948 686 724 +;Gap=M117
scaffold18|size1287306	blastx	protein_match	433712	435547	120	-	.	ID=scaffold18|size1287306:hit:2110:3.12.0.4;Name=jgi|Fracy1|264756|estExt_fgenesh2_pg.C_310006;score=120
scaffold18|size1287306	blastx	match_part	435059	435547	136	-	.	ID=scaffold18|size1287306:hsp:3085:3.12.0.4;Parent=scaffold18|size1287306:hit:2110:3.12.0.4;Target=jgi|Fracy1|264756|estExt_fgenesh2_pg.C_310006 315 429 +;Gap=M489
scaffold18|size1287306	blastx	match_part	433908	434969	339	-	.	ID=scaffold18|size1287306:hsp:3086:3.12.0.4;Parent=scaffold18|size1287306:hit:2110:3.12.0.4;Target=jgi|Fracy1|264756|estExt_fgenesh2_pg.C_310006 432 730 +;Gap=M1062
scaffold18|size1287306	blastx	match_part	434050	434190	132	-	.	ID=scaffold18|size1287306:hsp:3087:3.12.0.4;Parent=scaffold18|size1287306:hit:2110:3.12.0.4;Target=jgi|Fracy1|264756|estExt_fgenesh2_pg.C_310006 655 713 +;Gap=M141
scaffold18|size1287306	blastx	match_part	433712	433834	120	-	.	ID=scaffold18|size1287306:hsp:3088:3.12.0.4;Parent=scaffold18|size1287306:hit:2110:3.12.0.4;Target=jgi|Fracy1|264756|estExt_fgenesh2_pg.C_310006 729 769 +;Gap=M123
scaffold18|size1287306	blastx	protein_match	433712	434969	113	-	.	ID=scaffold18|size1287306:hit:2111:3.12.0.4;Name=jgi|Thaps3|267997|estExt_thaps1_ua_kg.C_chr_10142;score=113
scaffold18|size1287306	blastx	match_part	434289	434969	222	-	.	ID=scaffold18|size1287306:hsp:3089:3.12.0.4;Parent=scaffold18|size1287306:hit:2111:3.12.0.4;Target=jgi|Thaps3|267997|estExt_thaps1_ua_kg.C_chr_10142 176 398 +;Gap=M681
scaffold18|size1287306	blastx	match_part	434050	434190	116	-	.	ID=scaffold18|size1287306:hsp:3090:3.12.0.4;Parent=scaffold18|size1287306:hit:2111:3.12.0.4;Target=jgi|Thaps3|267997|estExt_thaps1_ua_kg.C_chr_10142 402 447 +;Gap=M141
scaffold18|size1287306	blastx	match_part	433712	433834	113	-	.	ID=scaffold18|size1287306:hsp:3091:3.12.0.4;Parent=scaffold18|size1287306:hit:2111:3.12.0.4;Target=jgi|Thaps3|267997|estExt_thaps1_ua_kg.C_chr_10142 463 503 +;Gap=M123
scaffold18|size1287306	blastx	protein_match	434586	435547	223	-	.	ID=scaffold18|size1287306:hit:2112:3.12.0.4;Name=jgi|Phatr2|4016|gw1.8.132.1;score=223
scaffold18|size1287306	blastx	match_part	435065	435547	144	-	.	ID=scaffold18|size1287306:hsp:3092:3.12.0.4;Parent=scaffold18|size1287306:hit:2112:3.12.0.4;Target=jgi|Phatr2|4016|gw1.8.132.1 32 139 +;Gap=M483
scaffold18|size1287306	blastx	match_part	434586	434969	223	-	.	ID=scaffold18|size1287306:hsp:3093:3.12.0.4;Parent=scaffold18|size1287306:hit:2112:3.12.0.4;Target=jgi|Phatr2|4016|gw1.8.132.1 144 248 +;Gap=M384
scaffold18|size1287306	blastx	protein_match	433712	434942	87	-	.	ID=scaffold18|size1287306:hit:2113:3.12.0.4;Name=jgi|Fracy1|137473|gw1.1.165.1;score=87
scaffold18|size1287306	blastx	match_part	434298	434942	132	-	.	ID=scaffold18|size1287306:hsp:3094:3.12.0.4;Parent=scaffold18|size1287306:hit:2113:3.12.0.4;Target=jgi|Fracy1|137473|gw1.1.165.1 179 390 +;Gap=M645
scaffold18|size1287306	blastx	match_part	434050	434187	116	-	.	ID=scaffold18|size1287306:hsp:3095:3.12.0.4;Parent=scaffold18|size1287306:hit:2113:3.12.0.4;Target=jgi|Fracy1|137473|gw1.1.165.1 398 443 +;Gap=M138
scaffold18|size1287306	blastx	match_part	433712	433828	87	-	.	ID=scaffold18|size1287306:hsp:3096:3.12.0.4;Parent=scaffold18|size1287306:hit:2113:3.12.0.4;Target=jgi|Fracy1|137473|gw1.1.165.1 461 499 +;Gap=M117
scaffold18|size1287306	blastx	protein_match	432261	436188	156	-	.	ID=scaffold18|size1287306:hit:2114:3.12.0.4;Name=jgi|Fracy1|170260|estExt_Genewise1.C_70831;score=156
scaffold18|size1287306	blastx	match_part	435697	436188	225	-	.	ID=scaffold18|size1287306:hsp:3097:3.12.0.4;Parent=scaffold18|size1287306:hit:2114:3.12.0.4;Target=jgi|Fracy1|170260|estExt_Genewise1.C_70831 187 356 +;Gap=M492
scaffold18|size1287306	blastx	match_part	435047	435547	345	-	.	ID=scaffold18|size1287306:hsp:3098:3.12.0.4;Parent=scaffold18|size1287306:hit:2114:3.12.0.4;Target=jgi|Fracy1|170260|estExt_Genewise1.C_70831 326 446 +;Gap=M501
scaffold18|size1287306	blastx	match_part	434283	434969	739	-	.	ID=scaffold18|size1287306:hsp:3099:3.12.0.4;Parent=scaffold18|size1287306:hit:2114:3.12.0.4;Target=jgi|Fracy1|170260|estExt_Genewise1.C_70831 444 642 +;Gap=M687
scaffold18|size1287306	blastx	match_part	434041	434196	200	-	.	ID=scaffold18|size1287306:hsp:3100:3.12.0.4;Parent=scaffold18|size1287306:hit:2114:3.12.0.4;Target=jgi|Fracy1|170260|estExt_Genewise1.C_70831 642 693 +;Gap=M156
scaffold18|size1287306	blastx	match_part	433712	433834	139	-	.	ID=scaffold18|size1287306:hsp:3101:3.12.0.4;Parent=scaffold18|size1287306:hit:2114:3.12.0.4;Target=jgi|Fracy1|170260|estExt_Genewise1.C_70831 706 746 +;Gap=M123
scaffold18|size1287306	blastx	match_part	432592	433650	549	-	.	ID=scaffold18|size1287306:hsp:3102:3.12.0.4;Parent=scaffold18|size1287306:hit:2114:3.12.0.4;Target=jgi|Fracy1|170260|estExt_Genewise1.C_70831 733 1085 +;Gap=M1059
scaffold18|size1287306	blastx	match_part	432261	432503	156	-	.	ID=scaffold18|size1287306:hsp:3103:3.12.0.4;Parent=scaffold18|size1287306:hit:2114:3.12.0.4;Target=jgi|Fracy1|170260|estExt_Genewise1.C_70831 1085 1165 +;Gap=M243
scaffold18|size1287306	blastx	protein_match	434035	435547	125	-	.	ID=scaffold18|size1287306:hit:2115:3.12.0.4;Name=jgi|Thaps3|263947|thaps1_ua_kg.chr_12000098;score=125
scaffold18|size1287306	blastx	match_part	434999	435547	137	-	.	ID=scaffold18|size1287306:hsp:3104:3.12.0.4;Parent=scaffold18|size1287306:hit:2115:3.12.0.4;Target=jgi|Thaps3|263947|thaps1_ua_kg.chr_12000098 294 437 +;Gap=M549
scaffold18|size1287306	blastx	match_part	434310	434939	376	-	.	ID=scaffold18|size1287306:hsp:3105:3.12.0.4;Parent=scaffold18|size1287306:hit:2115:3.12.0.4;Target=jgi|Thaps3|263947|thaps1_ua_kg.chr_12000098 436 625 +;Gap=M630
scaffold18|size1287306	blastx	match_part	434035	434190	125	-	.	ID=scaffold18|size1287306:hsp:3106:3.12.0.4;Parent=scaffold18|size1287306:hit:2115:3.12.0.4;Target=jgi|Thaps3|263947|thaps1_ua_kg.chr_12000098 636 687 +;Gap=M156
scaffold18|size1287306	blastx	protein_match	433724	435586	144	-	.	ID=scaffold18|size1287306:hit:2116:3.12.0.4;Name=jgi|Fracy1|186822|e_gw1.7.893.1;score=144
scaffold18|size1287306	blastx	match_part	435068	435586	123	-	.	ID=scaffold18|size1287306:hsp:3107:3.12.0.4;Parent=scaffold18|size1287306:hit:2116:3.12.0.4;Target=jgi|Fracy1|186822|e_gw1.7.893.1 43 172 +;Gap=M519
scaffold18|size1287306	blastx	match_part	434286	434957	258	-	.	ID=scaffold18|size1287306:hsp:3108:3.12.0.4;Parent=scaffold18|size1287306:hit:2116:3.12.0.4;Target=jgi|Fracy1|186822|e_gw1.7.893.1 182 378 +;Gap=M672
scaffold18|size1287306	blastx	match_part	434035	434187	112	-	.	ID=scaffold18|size1287306:hsp:3109:3.12.0.4;Parent=scaffold18|size1287306:hit:2116:3.12.0.4;Target=jgi|Fracy1|186822|e_gw1.7.893.1 386 436 +;Gap=M153
scaffold18|size1287306	blastx	match_part	433908	433955	77	-	.	ID=scaffold18|size1287306:hsp:3110:3.12.0.4;Parent=scaffold18|size1287306:hit:2116:3.12.0.4;Target=jgi|Fracy1|186822|e_gw1.7.893.1 433 448 +;Gap=M48
scaffold18|size1287306	blastx	match_part	433724	433846	144	-	.	ID=scaffold18|size1287306:hsp:3111:3.12.0.4;Parent=scaffold18|size1287306:hit:2116:3.12.0.4;Target=jgi|Fracy1|186822|e_gw1.7.893.1 442 483 +;Gap=M123
scaffold18|size1287306	blastx	protein_match	433724	435586	144	-	.	ID=scaffold18|size1287306:hit:2117:3.12.0.4;Name=jgi|Fracy1|186822|e_gw1.7.893.1;score=144
scaffold18|size1287306	blastx	match_part	435068	435586	123	-	.	ID=scaffold18|size1287306:hsp:3112:3.12.0.4;Parent=scaffold18|size1287306:hit:2117:3.12.0.4;Target=jgi|Fracy1|186822|e_gw1.7.893.1 43 172 +;Gap=M519
scaffold18|size1287306	blastx	match_part	434286	434957	258	-	.	ID=scaffold18|size1287306:hsp:3113:3.12.0.4;Parent=scaffold18|size1287306:hit:2117:3.12.0.4;Target=jgi|Fracy1|186822|e_gw1.7.893.1 182 378 +;Gap=M672
scaffold18|size1287306	blastx	match_part	434035	434187	112	-	.	ID=scaffold18|size1287306:hsp:3114:3.12.0.4;Parent=scaffold18|size1287306:hit:2117:3.12.0.4;Target=jgi|Fracy1|186822|e_gw1.7.893.1 386 436 +;Gap=M153
scaffold18|size1287306	blastx	match_part	433908	433955	77	-	.	ID=scaffold18|size1287306:hsp:3115:3.12.0.4;Parent=scaffold18|size1287306:hit:2117:3.12.0.4;Target=jgi|Fracy1|186822|e_gw1.7.893.1 433 448 +;Gap=M48
scaffold18|size1287306	blastx	match_part	433724	433846	144	-	.	ID=scaffold18|size1287306:hsp:3116:3.12.0.4;Parent=scaffold18|size1287306:hit:2117:3.12.0.4;Target=jgi|Fracy1|186822|e_gw1.7.893.1 442 483 +;Gap=M123
scaffold18|size1287306	blastx	protein_match	432033	435547	164	-	.	ID=scaffold18|size1287306:hit:2118:3.12.0.4;Name=jgi|Thaoce1|73340|rna5545;score=164
scaffold18|size1287306	blastx	match_part	435050	435547	341	-	.	ID=scaffold18|size1287306:hsp:3117:3.12.0.4;Parent=scaffold18|size1287306:hit:2118:3.12.0.4;Target=jgi|Thaoce1|73340|rna5545 386 504 +;Gap=M498
scaffold18|size1287306	blastx	match_part	434286	434810	672	-	.	ID=scaffold18|size1287306:hsp:3118:3.12.0.4;Parent=scaffold18|size1287306:hit:2118:3.12.0.4;Target=jgi|Thaoce1|73340|rna5545 541 715 +;Gap=M525
scaffold18|size1287306	blastx	match_part	434041	434193	213	-	.	ID=scaffold18|size1287306:hsp:3119:3.12.0.4;Parent=scaffold18|size1287306:hit:2118:3.12.0.4;Target=jgi|Thaoce1|73340|rna5545 717 767 +;Gap=M153
scaffold18|size1287306	blastx	match_part	433908	433958	81	-	.	ID=scaffold18|size1287306:hsp:3120:3.12.0.4;Parent=scaffold18|size1287306:hit:2118:3.12.0.4;Target=jgi|Thaoce1|73340|rna5545 765 781 +;Gap=M51
scaffold18|size1287306	blastx	match_part	433721	433834	138	-	.	ID=scaffold18|size1287306:hsp:3121:3.12.0.4;Parent=scaffold18|size1287306:hit:2118:3.12.0.4;Target=jgi|Thaoce1|73340|rna5545 780 817 +;Gap=M114
scaffold18|size1287306	blastx	match_part	432604	433638	469	-	.	ID=scaffold18|size1287306:hsp:3122:3.12.0.4;Parent=scaffold18|size1287306:hit:2118:3.12.0.4;Target=jgi|Thaoce1|73340|rna5545 812 1181 +;Gap=M1035
scaffold18|size1287306	blastx	match_part	432033	432527	164	-	.	ID=scaffold18|size1287306:hsp:3123:3.12.0.4;Parent=scaffold18|size1287306:hit:2118:3.12.0.4;Target=jgi|Thaoce1|73340|rna5545 1180 1320 +;Gap=M495
scaffold18|size1287306	blastx	protein_match	432258	436512	132	-	.	ID=scaffold18|size1287306:hit:2119:3.12.0.4;Name=jgi|Phatr2|47011|estExt_fgenesh1_pg.C_chr_120077;score=132
scaffold18|size1287306	blastx	match_part	435772	436512	267	-	.	ID=scaffold18|size1287306:hsp:3124:3.12.0.4;Parent=scaffold18|size1287306:hit:2119:3.12.0.4;Target=jgi|Phatr2|47011|estExt_fgenesh1_pg.C_chr_120077 68 346 +;Gap=M741
scaffold18|size1287306	blastx	match_part	435047	435547	343	-	.	ID=scaffold18|size1287306:hsp:3125:3.12.0.4;Parent=scaffold18|size1287306:hit:2119:3.12.0.4;Target=jgi|Phatr2|47011|estExt_fgenesh1_pg.C_chr_120077 352 472 +;Gap=M501
scaffold18|size1287306	blastx	match_part	434283	434969	746	-	.	ID=scaffold18|size1287306:hsp:3126:3.12.0.4;Parent=scaffold18|size1287306:hit:2119:3.12.0.4;Target=jgi|Phatr2|47011|estExt_fgenesh1_pg.C_chr_120077 470 668 +;Gap=M687
scaffold18|size1287306	blastx	match_part	434041	434196	199	-	.	ID=scaffold18|size1287306:hsp:3127:3.12.0.4;Parent=scaffold18|size1287306:hit:2119:3.12.0.4;Target=jgi|Phatr2|47011|estExt_fgenesh1_pg.C_chr_120077 668 719 +;Gap=M156
scaffold18|size1287306	blastx	match_part	433721	433834	144	-	.	ID=scaffold18|size1287306:hsp:3128:3.12.0.4;Parent=scaffold18|size1287306:hit:2119:3.12.0.4;Target=jgi|Phatr2|47011|estExt_fgenesh1_pg.C_chr_120077 732 769 +;Gap=M114
scaffold18|size1287306	blastx	match_part	432592	433650	504	-	.	ID=scaffold18|size1287306:hsp:3129:3.12.0.4;Parent=scaffold18|size1287306:hit:2119:3.12.0.4;Target=jgi|Phatr2|47011|estExt_fgenesh1_pg.C_chr_120077 759 1102 +;Gap=M1059
scaffold18|size1287306	blastx	match_part	432258	432467	132	-	.	ID=scaffold18|size1287306:hsp:3130:3.12.0.4;Parent=scaffold18|size1287306:hit:2119:3.12.0.4;Target=jgi|Phatr2|47011|estExt_fgenesh1_pg.C_chr_120077 1114 1183 +;Gap=M210
scaffold18|size1287306	blastx	protein_match	432282	436101	142	-	.	ID=scaffold18|size1287306:hit:2120:3.12.0.4;Name=jgi|Fracy1|136062|gw1.62.4.1;score=142
scaffold18|size1287306	blastx	match_part	435721	436101	190	-	.	ID=scaffold18|size1287306:hsp:3131:3.12.0.4;Parent=scaffold18|size1287306:hit:2120:3.12.0.4;Target=jgi|Fracy1|136062|gw1.62.4.1 30 158 +;Gap=M381
scaffold18|size1287306	blastx	match_part	435047	435547	342	-	.	ID=scaffold18|size1287306:hsp:3132:3.12.0.4;Parent=scaffold18|size1287306:hit:2120:3.12.0.4;Target=jgi|Fracy1|136062|gw1.62.4.1 141 261 +;Gap=M501
scaffold18|size1287306	blastx	match_part	434283	434969	733	-	.	ID=scaffold18|size1287306:hsp:3133:3.12.0.4;Parent=scaffold18|size1287306:hit:2120:3.12.0.4;Target=jgi|Fracy1|136062|gw1.62.4.1 259 457 +;Gap=M687
scaffold18|size1287306	blastx	match_part	434041	434196	200	-	.	ID=scaffold18|size1287306:hsp:3134:3.12.0.4;Parent=scaffold18|size1287306:hit:2120:3.12.0.4;Target=jgi|Fracy1|136062|gw1.62.4.1 457 508 +;Gap=M156
scaffold18|size1287306	blastx	match_part	433715	433834	141	-	.	ID=scaffold18|size1287306:hsp:3135:3.12.0.4;Parent=scaffold18|size1287306:hit:2120:3.12.0.4;Target=jgi|Fracy1|136062|gw1.62.4.1 521 560 +;Gap=M120
scaffold18|size1287306	blastx	match_part	432592	433179	256	-	.	ID=scaffold18|size1287306:hsp:3136:3.12.0.4;Parent=scaffold18|size1287306:hit:2120:3.12.0.4;Target=jgi|Fracy1|136062|gw1.62.4.1 598 808 +;Gap=M588
scaffold18|size1287306	blastx	match_part	432282	432503	142	-	.	ID=scaffold18|size1287306:hsp:3137:3.12.0.4;Parent=scaffold18|size1287306:hit:2120:3.12.0.4;Target=jgi|Fracy1|136062|gw1.62.4.1 808 881 +;Gap=M222
scaffold18|size1287306	blastx	protein_match	433712	434948	109	-	.	ID=scaffold18|size1287306:hit:2121:3.12.0.4;Name=jgi|Fracy1|156509|gw1.23.348.1;score=109
scaffold18|size1287306	blastx	match_part	434289	434948	315	-	.	ID=scaffold18|size1287306:hsp:3138:3.12.0.4;Parent=scaffold18|size1287306:hit:2121:3.12.0.4;Target=jgi|Fracy1|156509|gw1.23.348.1 247 456 +;Gap=M660
scaffold18|size1287306	blastx	match_part	434041	434190	114	-	.	ID=scaffold18|size1287306:hsp:3139:3.12.0.4;Parent=scaffold18|size1287306:hit:2121:3.12.0.4;Target=jgi|Fracy1|156509|gw1.23.348.1 460 508 +;Gap=M150
scaffold18|size1287306	blastx	match_part	433911	433979	76	-	.	ID=scaffold18|size1287306:hsp:3140:3.12.0.4;Parent=scaffold18|size1287306:hit:2121:3.12.0.4;Target=jgi|Fracy1|156509|gw1.23.348.1 500 521 +;Gap=M69
scaffold18|size1287306	blastx	match_part	433712	433834	109	-	.	ID=scaffold18|size1287306:hsp:3141:3.12.0.4;Parent=scaffold18|size1287306:hit:2121:3.12.0.4;Target=jgi|Fracy1|156509|gw1.23.348.1 521 561 +;Gap=M123
scaffold18|size1287306	blastx	protein_match	434041	435499	127	-	.	ID=scaffold18|size1287306:hit:2122:3.12.0.4;Name=jgi|Phatr2|16262|e_gw1.24.7.1;score=127
scaffold18|size1287306	blastx	match_part	435059	435499	151	-	.	ID=scaffold18|size1287306:hsp:3142:3.12.0.4;Parent=scaffold18|size1287306:hit:2122:3.12.0.4;Target=jgi|Phatr2|16262|e_gw1.24.7.1 53 165 +;Gap=M441
scaffold18|size1287306	blastx	match_part	434310	434948	378	-	.	ID=scaffold18|size1287306:hsp:3143:3.12.0.4;Parent=scaffold18|size1287306:hit:2122:3.12.0.4;Target=jgi|Phatr2|16262|e_gw1.24.7.1 174 354 +;Gap=M639
scaffold18|size1287306	blastx	match_part	434041	434184	127	-	.	ID=scaffold18|size1287306:hsp:3144:3.12.0.4;Parent=scaffold18|size1287306:hit:2122:3.12.0.4;Target=jgi|Phatr2|16262|e_gw1.24.7.1 367 414 +;Gap=M144
scaffold18|size1287306	blastx	protein_match	433742	435130	103	-	.	ID=scaffold18|size1287306:hit:2123:3.12.0.4;Name=jgi|Thaps3|35501|e_gw1.7.147.1;score=103
scaffold18|size1287306	blastx	match_part	435053	435130	76	-	.	ID=scaffold18|size1287306:hsp:3145:3.12.0.4;Parent=scaffold18|size1287306:hit:2123:3.12.0.4;Target=jgi|Thaps3|35501|e_gw1.7.147.1 10 35 +;Gap=M78
scaffold18|size1287306	blastx	match_part	434283	434939	374	-	.	ID=scaffold18|size1287306:hsp:3146:3.12.0.4;Parent=scaffold18|size1287306:hit:2123:3.12.0.4;Target=jgi|Thaps3|35501|e_gw1.7.147.1 48 238 +;Gap=M657
scaffold18|size1287306	blastx	match_part	434035	434196	107	-	.	ID=scaffold18|size1287306:hsp:3147:3.12.0.4;Parent=scaffold18|size1287306:hit:2123:3.12.0.4;Target=jgi|Thaps3|35501|e_gw1.7.147.1 238 295 +;Gap=M162
scaffold18|size1287306	blastx	match_part	433911	433979	81	-	.	ID=scaffold18|size1287306:hsp:3148:3.12.0.4;Parent=scaffold18|size1287306:hit:2123:3.12.0.4;Target=jgi|Thaps3|35501|e_gw1.7.147.1 285 306 +;Gap=M69
scaffold18|size1287306	blastx	match_part	433742	433834	103	-	.	ID=scaffold18|size1287306:hsp:3149:3.12.0.4;Parent=scaffold18|size1287306:hit:2123:3.12.0.4;Target=jgi|Thaps3|35501|e_gw1.7.147.1 306 336 +;Gap=M93
scaffold18|size1287306	blastx	protein_match	433712	435547	124	-	.	ID=scaffold18|size1287306:hit:2124:3.12.0.4;Name=jgi|Fracy1|157361|gw1.1.1558.1;score=124
scaffold18|size1287306	blastx	match_part	435056	435547	116	-	.	ID=scaffold18|size1287306:hsp:3150:3.12.0.4;Parent=scaffold18|size1287306:hit:2124:3.12.0.4;Target=jgi|Fracy1|157361|gw1.1.1558.1 32 144 +;Gap=M492
scaffold18|size1287306	blastx	match_part	434289	434969	344	-	.	ID=scaffold18|size1287306:hsp:3151:3.12.0.4;Parent=scaffold18|size1287306:hit:2124:3.12.0.4;Target=jgi|Fracy1|157361|gw1.1.1558.1 146 356 +;Gap=M681
scaffold18|size1287306	blastx	match_part	434047	434193	135	-	.	ID=scaffold18|size1287306:hsp:3152:3.12.0.4;Parent=scaffold18|size1287306:hit:2124:3.12.0.4;Target=jgi|Fracy1|157361|gw1.1.1558.1 359 407 +;Gap=M147
scaffold18|size1287306	blastx	match_part	433911	433958	87	-	.	ID=scaffold18|size1287306:hsp:3153:3.12.0.4;Parent=scaffold18|size1287306:hit:2124:3.12.0.4;Target=jgi|Fracy1|157361|gw1.1.1558.1 407 422 +;Gap=M48
scaffold18|size1287306	blastx	match_part	433712	433834	124	-	.	ID=scaffold18|size1287306:hsp:3154:3.12.0.4;Parent=scaffold18|size1287306:hit:2124:3.12.0.4;Target=jgi|Fracy1|157361|gw1.1.1558.1 422 462 +;Gap=M123
scaffold18|size1287306	blastx	protein_match	433712	435547	124	-	.	ID=scaffold18|size1287306:hit:2125:3.12.0.4;Name=jgi|Fracy1|157361|gw1.1.1558.1;score=124
scaffold18|size1287306	blastx	match_part	435056	435547	116	-	.	ID=scaffold18|size1287306:hsp:3155:3.12.0.4;Parent=scaffold18|size1287306:hit:2125:3.12.0.4;Target=jgi|Fracy1|157361|gw1.1.1558.1 32 144 +;Gap=M492
scaffold18|size1287306	blastx	match_part	434289	434969	344	-	.	ID=scaffold18|size1287306:hsp:3156:3.12.0.4;Parent=scaffold18|size1287306:hit:2125:3.12.0.4;Target=jgi|Fracy1|157361|gw1.1.1558.1 146 356 +;Gap=M681
scaffold18|size1287306	blastx	match_part	434047	434193	135	-	.	ID=scaffold18|size1287306:hsp:3157:3.12.0.4;Parent=scaffold18|size1287306:hit:2125:3.12.0.4;Target=jgi|Fracy1|157361|gw1.1.1558.1 359 407 +;Gap=M147
scaffold18|size1287306	blastx	match_part	433911	433958	87	-	.	ID=scaffold18|size1287306:hsp:3158:3.12.0.4;Parent=scaffold18|size1287306:hit:2125:3.12.0.4;Target=jgi|Fracy1|157361|gw1.1.1558.1 407 422 +;Gap=M48
scaffold18|size1287306	blastx	match_part	433712	433834	124	-	.	ID=scaffold18|size1287306:hsp:3159:3.12.0.4;Parent=scaffold18|size1287306:hit:2125:3.12.0.4;Target=jgi|Fracy1|157361|gw1.1.1558.1 422 462 +;Gap=M123
scaffold18|size1287306	blastx	protein_match	433712	435547	108	-	.	ID=scaffold18|size1287306:hit:2126:3.12.0.4;Name=jgi|Thaps3|263816|thaps1_ua_kg.chr_11a000071;score=108
scaffold18|size1287306	blastx	match_part	435074	435547	116	-	.	ID=scaffold18|size1287306:hsp:3160:3.12.0.4;Parent=scaffold18|size1287306:hit:2126:3.12.0.4;Target=jgi|Thaps3|263816|thaps1_ua_kg.chr_11a000071 112 225 +;Gap=M474
scaffold18|size1287306	blastx	match_part	434289	434957	356	-	.	ID=scaffold18|size1287306:hsp:3161:3.12.0.4;Parent=scaffold18|size1287306:hit:2126:3.12.0.4;Target=jgi|Thaps3|263816|thaps1_ua_kg.chr_11a000071 245 457 +;Gap=M669
scaffold18|size1287306	blastx	match_part	434041	434190	116	-	.	ID=scaffold18|size1287306:hsp:3162:3.12.0.4;Parent=scaffold18|size1287306:hit:2126:3.12.0.4;Target=jgi|Thaps3|263816|thaps1_ua_kg.chr_11a000071 461 509 +;Gap=M150
scaffold18|size1287306	blastx	match_part	433911	433979	75	-	.	ID=scaffold18|size1287306:hsp:3163:3.12.0.4;Parent=scaffold18|size1287306:hit:2126:3.12.0.4;Target=jgi|Thaps3|263816|thaps1_ua_kg.chr_11a000071 501 522 +;Gap=M69
scaffold18|size1287306	blastx	match_part	433712	433834	108	-	.	ID=scaffold18|size1287306:hsp:3164:3.12.0.4;Parent=scaffold18|size1287306:hit:2126:3.12.0.4;Target=jgi|Thaps3|263816|thaps1_ua_kg.chr_11a000071 522 562 +;Gap=M123
scaffold18|size1287306	blastx	protein_match	433742	435829	95	-	.	ID=scaffold18|size1287306:hit:2127:3.12.0.4;Name=jgi|Fracy1|138192|gw1.15.76.1;score=95
scaffold18|size1287306	blastx	match_part	435023	435829	128	-	.	ID=scaffold18|size1287306:hsp:3165:3.12.0.4;Parent=scaffold18|size1287306:hit:2127:3.12.0.4;Target=jgi|Fracy1|138192|gw1.15.76.1 1 172 +;Gap=M807
scaffold18|size1287306	blastx	match_part	433911	434939	386	-	.	ID=scaffold18|size1287306:hsp:3166:3.12.0.4;Parent=scaffold18|size1287306:hit:2127:3.12.0.4;Target=jgi|Fracy1|138192|gw1.15.76.1 176 440 +;Gap=M1029
scaffold18|size1287306	blastx	match_part	433742	433834	95	-	.	ID=scaffold18|size1287306:hsp:3167:3.12.0.4;Parent=scaffold18|size1287306:hit:2127:3.12.0.4;Target=jgi|Fracy1|138192|gw1.15.76.1 440 470 +;Gap=M93
scaffold18|size1287306	blastx	protein_match	433733	435547	132	-	.	ID=scaffold18|size1287306:hit:2128:3.12.0.4;Name=jgi|Fracy1|208366|estExt_Genewise1Plus.C_60857;score=132
scaffold18|size1287306	blastx	match_part	435062	435547	148	-	.	ID=scaffold18|size1287306:hsp:3168:3.12.0.4;Parent=scaffold18|size1287306:hit:2128:3.12.0.4;Target=jgi|Fracy1|208366|estExt_Genewise1Plus.C_60857 50 173 +;Gap=M486
scaffold18|size1287306	blastx	match_part	434298	434951	163	-	.	ID=scaffold18|size1287306:hsp:3169:3.12.0.4;Parent=scaffold18|size1287306:hit:2128:3.12.0.4;Target=jgi|Fracy1|208366|estExt_Genewise1Plus.C_60857 183 386 +;Gap=M654
scaffold18|size1287306	blastx	match_part	434050	434181	98	-	.	ID=scaffold18|size1287306:hsp:3170:3.12.0.4;Parent=scaffold18|size1287306:hit:2128:3.12.0.4;Target=jgi|Fracy1|208366|estExt_Genewise1Plus.C_60857 396 438 +;Gap=M132
scaffold18|size1287306	blastx	match_part	433733	433828	132	-	.	ID=scaffold18|size1287306:hsp:3171:3.12.0.4;Parent=scaffold18|size1287306:hit:2128:3.12.0.4;Target=jgi|Fracy1|208366|estExt_Genewise1Plus.C_60857 456 487 +;Gap=M96
scaffold18|size1287306	blastx	protein_match	433712	434942	87	-	.	ID=scaffold18|size1287306:hit:2129:3.12.0.4;Name=jgi|Fracy1|137473|gw1.1.165.1;score=87
scaffold18|size1287306	blastx	match_part	434298	434942	132	-	.	ID=scaffold18|size1287306:hsp:3172:3.12.0.4;Parent=scaffold18|size1287306:hit:2129:3.12.0.4;Target=jgi|Fracy1|137473|gw1.1.165.1 179 390 +;Gap=M645
scaffold18|size1287306	blastx	match_part	434050	434187	116	-	.	ID=scaffold18|size1287306:hsp:3173:3.12.0.4;Parent=scaffold18|size1287306:hit:2129:3.12.0.4;Target=jgi|Fracy1|137473|gw1.1.165.1 398 443 +;Gap=M138
scaffold18|size1287306	blastx	match_part	433712	433828	87	-	.	ID=scaffold18|size1287306:hsp:3174:3.12.0.4;Parent=scaffold18|size1287306:hit:2129:3.12.0.4;Target=jgi|Fracy1|137473|gw1.1.165.1 461 499 +;Gap=M117
scaffold18|size1287306	blastx	protein_match	433712	434966	82	-	.	ID=scaffold18|size1287306:hit:2130:3.12.0.4;Name=jgi|Fracy1|194223|e_gw1.21.55.1;score=82
scaffold18|size1287306	blastx	match_part	434259	434966	147	-	.	ID=scaffold18|size1287306:hsp:3175:3.12.0.4;Parent=scaffold18|size1287306:hit:2130:3.12.0.4;Target=jgi|Fracy1|194223|e_gw1.21.55.1 220 441 +;Gap=M708
scaffold18|size1287306	blastx	match_part	434050	434178	82	-	.	ID=scaffold18|size1287306:hsp:3176:3.12.0.4;Parent=scaffold18|size1287306:hit:2130:3.12.0.4;Target=jgi|Fracy1|194223|e_gw1.21.55.1 440 483 +;Gap=M129
scaffold18|size1287306	blastx	match_part	433712	433831	82	-	.	ID=scaffold18|size1287306:hsp:3177:3.12.0.4;Parent=scaffold18|size1287306:hit:2130:3.12.0.4;Target=jgi|Fracy1|194223|e_gw1.21.55.1 500 539 +;Gap=M120
scaffold18|size1287306	blastx	protein_match	434640	435849	334	-	.	ID=scaffold18|size1287306:hit:2131:3.12.0.4;Name=jgi|Fracy1|142048|gw1.37.30.1;score=334
scaffold18|size1287306	blastx	match_part	435772	435849	141	-	.	ID=scaffold18|size1287306:hsp:3178:3.12.0.4;Parent=scaffold18|size1287306:hit:2131:3.12.0.4;Target=jgi|Fracy1|142048|gw1.37.30.1 1 26 +;Gap=M78
scaffold18|size1287306	blastx	match_part	435050	435547	493	-	.	ID=scaffold18|size1287306:hsp:3179:3.12.0.4;Parent=scaffold18|size1287306:hit:2131:3.12.0.4;Target=jgi|Fracy1|142048|gw1.37.30.1 32 153 +;Gap=M498
scaffold18|size1287306	blastx	match_part	434640	434969	334	-	.	ID=scaffold18|size1287306:hsp:3180:3.12.0.4;Parent=scaffold18|size1287306:hit:2131:3.12.0.4;Target=jgi|Fracy1|142048|gw1.37.30.1 153 234 +;Gap=M330
scaffold18|size1287306	blastx	protein_match	433712	435547	105	-	.	ID=scaffold18|size1287306:hit:2132:3.12.0.4;Name=jgi|Phatr2|51604|phatr1_ua_kg.chr_3000032;score=105
scaffold18|size1287306	blastx	match_part	435074	435547	135	-	.	ID=scaffold18|size1287306:hsp:3181:3.12.0.4;Parent=scaffold18|size1287306:hit:2132:3.12.0.4;Target=jgi|Phatr2|51604|phatr1_ua_kg.chr_3000032 42 151 +;Gap=M474
scaffold18|size1287306	blastx	match_part	434283	434969	310	-	.	ID=scaffold18|size1287306:hsp:3182:3.12.0.4;Parent=scaffold18|size1287306:hit:2132:3.12.0.4;Target=jgi|Phatr2|51604|phatr1_ua_kg.chr_3000032 159 380 +;Gap=M687
scaffold18|size1287306	blastx	match_part	434050	434196	137	-	.	ID=scaffold18|size1287306:hsp:3183:3.12.0.4;Parent=scaffold18|size1287306:hit:2132:3.12.0.4;Target=jgi|Phatr2|51604|phatr1_ua_kg.chr_3000032 380 440 +;Gap=M147
scaffold18|size1287306	blastx	match_part	433908	433955	69	-	.	ID=scaffold18|size1287306:hsp:3184:3.12.0.4;Parent=scaffold18|size1287306:hit:2132:3.12.0.4;Target=jgi|Phatr2|51604|phatr1_ua_kg.chr_3000032 442 457 +;Gap=M48
scaffold18|size1287306	blastx	match_part	433712	433834	105	-	.	ID=scaffold18|size1287306:hsp:3185:3.12.0.4;Parent=scaffold18|size1287306:hit:2132:3.12.0.4;Target=jgi|Phatr2|51604|phatr1_ua_kg.chr_3000032 456 496 +;Gap=M123
scaffold18|size1287306	blastx	protein_match	433724	435586	144	-	.	ID=scaffold18|size1287306:hit:2133:3.12.0.4;Name=jgi|Fracy1|186822|e_gw1.7.893.1;score=144
scaffold18|size1287306	blastx	match_part	435068	435586	123	-	.	ID=scaffold18|size1287306:hsp:3186:3.12.0.4;Parent=scaffold18|size1287306:hit:2133:3.12.0.4;Target=jgi|Fracy1|186822|e_gw1.7.893.1 43 172 +;Gap=M519
scaffold18|size1287306	blastx	match_part	434286	434957	258	-	.	ID=scaffold18|size1287306:hsp:3187:3.12.0.4;Parent=scaffold18|size1287306:hit:2133:3.12.0.4;Target=jgi|Fracy1|186822|e_gw1.7.893.1 182 378 +;Gap=M672
scaffold18|size1287306	blastx	match_part	434035	434187	112	-	.	ID=scaffold18|size1287306:hsp:3188:3.12.0.4;Parent=scaffold18|size1287306:hit:2133:3.12.0.4;Target=jgi|Fracy1|186822|e_gw1.7.893.1 386 436 +;Gap=M153
scaffold18|size1287306	blastx	match_part	433908	433955	77	-	.	ID=scaffold18|size1287306:hsp:3189:3.12.0.4;Parent=scaffold18|size1287306:hit:2133:3.12.0.4;Target=jgi|Fracy1|186822|e_gw1.7.893.1 433 448 +;Gap=M48
scaffold18|size1287306	blastx	match_part	433724	433846	144	-	.	ID=scaffold18|size1287306:hsp:3190:3.12.0.4;Parent=scaffold18|size1287306:hit:2133:3.12.0.4;Target=jgi|Fracy1|186822|e_gw1.7.893.1 442 483 +;Gap=M123
scaffold18|size1287306	blastx	protein_match	433730	435130	97	-	.	ID=scaffold18|size1287306:hit:2134:3.12.0.4;Name=jgi|Fracy1|188068|e_gw1.8.355.1;score=97
scaffold18|size1287306	blastx	match_part	435065	435130	67	-	.	ID=scaffold18|size1287306:hsp:3191:3.12.0.4;Parent=scaffold18|size1287306:hit:2134:3.12.0.4;Target=jgi|Fracy1|188068|e_gw1.8.355.1 10 31 +;Gap=M66
scaffold18|size1287306	blastx	match_part	434286	434957	359	-	.	ID=scaffold18|size1287306:hsp:3192:3.12.0.4;Parent=scaffold18|size1287306:hit:2134:3.12.0.4;Target=jgi|Fracy1|188068|e_gw1.8.355.1 42 239 +;Gap=M672
scaffold18|size1287306	blastx	match_part	434035	434190	100	-	.	ID=scaffold18|size1287306:hsp:3193:3.12.0.4;Parent=scaffold18|size1287306:hit:2134:3.12.0.4;Target=jgi|Fracy1|188068|e_gw1.8.355.1 242 295 +;Gap=M156
scaffold18|size1287306	blastx	match_part	433911	433955	80	-	.	ID=scaffold18|size1287306:hsp:3194:3.12.0.4;Parent=scaffold18|size1287306:hit:2134:3.12.0.4;Target=jgi|Fracy1|188068|e_gw1.8.355.1 292 306 +;Gap=M45
scaffold18|size1287306	blastx	match_part	433730	433834	97	-	.	ID=scaffold18|size1287306:hsp:3195:3.12.0.4;Parent=scaffold18|size1287306:hit:2134:3.12.0.4;Target=jgi|Fracy1|188068|e_gw1.8.355.1 306 340 +;Gap=M105
scaffold18|size1287306	blastx	protein_match	433742	435829	95	-	.	ID=scaffold18|size1287306:hit:2135:3.12.0.4;Name=jgi|Fracy1|138192|gw1.15.76.1;score=95
scaffold18|size1287306	blastx	match_part	435023	435829	128	-	.	ID=scaffold18|size1287306:hsp:3196:3.12.0.4;Parent=scaffold18|size1287306:hit:2135:3.12.0.4;Target=jgi|Fracy1|138192|gw1.15.76.1 1 172 +;Gap=M807
scaffold18|size1287306	blastx	match_part	433911	434939	386	-	.	ID=scaffold18|size1287306:hsp:3197:3.12.0.4;Parent=scaffold18|size1287306:hit:2135:3.12.0.4;Target=jgi|Fracy1|138192|gw1.15.76.1 176 440 +;Gap=M1029
scaffold18|size1287306	blastx	match_part	433742	433834	95	-	.	ID=scaffold18|size1287306:hsp:3198:3.12.0.4;Parent=scaffold18|size1287306:hit:2135:3.12.0.4;Target=jgi|Fracy1|138192|gw1.15.76.1 440 470 +;Gap=M93
scaffold18|size1287306	blastx	protein_match	433730	435547	109	-	.	ID=scaffold18|size1287306:hit:2136:3.12.0.4;Name=jgi|Thaps3|37486|e_gw1.14.25.1;score=109
scaffold18|size1287306	blastx	match_part	435074	435547	162	-	.	ID=scaffold18|size1287306:hsp:3199:3.12.0.4;Parent=scaffold18|size1287306:hit:2136:3.12.0.4;Target=jgi|Thaps3|37486|e_gw1.14.25.1 38 147 +;Gap=M474
scaffold18|size1287306	blastx	match_part	433911	434969	322	-	.	ID=scaffold18|size1287306:hsp:3200:3.12.0.4;Parent=scaffold18|size1287306:hit:2136:3.12.0.4;Target=jgi|Thaps3|37486|e_gw1.14.25.1 155 453 +;Gap=M1059
scaffold18|size1287306	blastx	match_part	434035	434196	143	-	.	ID=scaffold18|size1287306:hsp:3201:3.12.0.4;Parent=scaffold18|size1287306:hit:2136:3.12.0.4;Target=jgi|Thaps3|37486|e_gw1.14.25.1 377 442 +;Gap=M162
scaffold18|size1287306	blastx	match_part	433730	433828	109	-	.	ID=scaffold18|size1287306:hsp:3202:3.12.0.4;Parent=scaffold18|size1287306:hit:2136:3.12.0.4;Target=jgi|Thaps3|37486|e_gw1.14.25.1 455 487 +;Gap=M99
scaffold18|size1287306	blastx	protein_match	433712	434948	109	-	.	ID=scaffold18|size1287306:hit:2137:3.12.0.4;Name=jgi|Fracy1|156509|gw1.23.348.1;score=109
scaffold18|size1287306	blastx	match_part	434289	434948	315	-	.	ID=scaffold18|size1287306:hsp:3203:3.12.0.4;Parent=scaffold18|size1287306:hit:2137:3.12.0.4;Target=jgi|Fracy1|156509|gw1.23.348.1 247 456 +;Gap=M660
scaffold18|size1287306	blastx	match_part	434041	434190	114	-	.	ID=scaffold18|size1287306:hsp:3204:3.12.0.4;Parent=scaffold18|size1287306:hit:2137:3.12.0.4;Target=jgi|Fracy1|156509|gw1.23.348.1 460 508 +;Gap=M150
scaffold18|size1287306	blastx	match_part	433911	433979	76	-	.	ID=scaffold18|size1287306:hsp:3205:3.12.0.4;Parent=scaffold18|size1287306:hit:2137:3.12.0.4;Target=jgi|Fracy1|156509|gw1.23.348.1 500 521 +;Gap=M69
scaffold18|size1287306	blastx	match_part	433712	433834	109	-	.	ID=scaffold18|size1287306:hsp:3206:3.12.0.4;Parent=scaffold18|size1287306:hit:2137:3.12.0.4;Target=jgi|Fracy1|156509|gw1.23.348.1 521 561 +;Gap=M123
scaffold18|size1287306	blastx	protein_match	433733	435547	132	-	.	ID=scaffold18|size1287306:hit:2138:3.12.0.4;Name=jgi|Fracy1|208366|estExt_Genewise1Plus.C_60857;score=132
scaffold18|size1287306	blastx	match_part	435062	435547	148	-	.	ID=scaffold18|size1287306:hsp:3207:3.12.0.4;Parent=scaffold18|size1287306:hit:2138:3.12.0.4;Target=jgi|Fracy1|208366|estExt_Genewise1Plus.C_60857 50 173 +;Gap=M486
scaffold18|size1287306	blastx	match_part	434298	434951	163	-	.	ID=scaffold18|size1287306:hsp:3208:3.12.0.4;Parent=scaffold18|size1287306:hit:2138:3.12.0.4;Target=jgi|Fracy1|208366|estExt_Genewise1Plus.C_60857 183 386 +;Gap=M654
scaffold18|size1287306	blastx	match_part	434050	434181	98	-	.	ID=scaffold18|size1287306:hsp:3209:3.12.0.4;Parent=scaffold18|size1287306:hit:2138:3.12.0.4;Target=jgi|Fracy1|208366|estExt_Genewise1Plus.C_60857 396 438 +;Gap=M132
scaffold18|size1287306	blastx	match_part	433733	433828	132	-	.	ID=scaffold18|size1287306:hsp:3210:3.12.0.4;Parent=scaffold18|size1287306:hit:2138:3.12.0.4;Target=jgi|Fracy1|208366|estExt_Genewise1Plus.C_60857 456 487 +;Gap=M96
scaffold18|size1287306	blastx	protein_match	434041	435547	111	-	.	ID=scaffold18|size1287306:hit:2139:3.12.0.4;Name=jgi|Phatr2|54310|estExt_Phatr1_ua_kg.C_chr_50025;score=111
scaffold18|size1287306	blastx	match_part	435071	435547	90	-	.	ID=scaffold18|size1287306:hsp:3211:3.12.0.4;Parent=scaffold18|size1287306:hit:2139:3.12.0.4;Target=jgi|Phatr2|54310|estExt_Phatr1_ua_kg.C_chr_50025 132 246 +;Gap=M477
scaffold18|size1287306	blastx	match_part	434289	434957	286	-	.	ID=scaffold18|size1287306:hsp:3212:3.12.0.4;Parent=scaffold18|size1287306:hit:2139:3.12.0.4;Target=jgi|Phatr2|54310|estExt_Phatr1_ua_kg.C_chr_50025 265 477 +;Gap=M669
scaffold18|size1287306	blastx	match_part	434041	434193	111	-	.	ID=scaffold18|size1287306:hsp:3213:3.12.0.4;Parent=scaffold18|size1287306:hit:2139:3.12.0.4;Target=jgi|Phatr2|54310|estExt_Phatr1_ua_kg.C_chr_50025 480 529 +;Gap=M153
scaffold18|size1287306	blastx	protein_match	433712	434172	108	-	.	ID=scaffold18|size1287306:hit:2140:3.12.0.4;Name=jgi|Thaps3|19360|gw1.11a.165.1;score=108
scaffold18|size1287306	blastx	match_part	434050	434172	124	-	.	ID=scaffold18|size1287306:hsp:3214:3.12.0.4;Parent=scaffold18|size1287306:hit:2140:3.12.0.4;Target=jgi|Thaps3|19360|gw1.11a.165.1 1 40 +;Gap=M123
scaffold18|size1287306	blastx	match_part	433914	433952	68	-	.	ID=scaffold18|size1287306:hsp:3215:3.12.0.4;Parent=scaffold18|size1287306:hit:2140:3.12.0.4;Target=jgi|Thaps3|19360|gw1.11a.165.1 43 55 +;Gap=M39
scaffold18|size1287306	blastx	match_part	433712	433828	108	-	.	ID=scaffold18|size1287306:hsp:3216:3.12.0.4;Parent=scaffold18|size1287306:hit:2140:3.12.0.4;Target=jgi|Thaps3|19360|gw1.11a.165.1 58 96 +;Gap=M117
scaffold18|size1287306	blastx	protein_match	437957	438775	546	+	.	ID=scaffold18|size1287306:hit:2141:3.12.0.4;Name=jgi|Fracy1|233329|fgenesh2_pg.1_%2523_1527;score=546
scaffold18|size1287306	blastx	match_part	437957	438775	546	+	.	ID=scaffold18|size1287306:hsp:3217:3.12.0.4;Parent=scaffold18|size1287306:hit:2141:3.12.0.4;Target=jgi|Fracy1|233329|fgenesh2_pg.1_%252523_1527 83 352 +;Gap=M819
scaffold18|size1287306	blastx	protein_match	438347	438610	181	+	.	ID=scaffold18|size1287306:hit:2142:3.12.0.4;Name=jgi|Fracy1|276766|estExt_fgenesh2_pm.C_140043;score=181
scaffold18|size1287306	blastx	match_part	438347	438610	181	+	.	ID=scaffold18|size1287306:hsp:3218:3.12.0.4;Parent=scaffold18|size1287306:hit:2142:3.12.0.4;Target=jgi|Fracy1|276766|estExt_fgenesh2_pm.C_140043 4 98 +;Gap=M264
scaffold18|size1287306	blastx	protein_match	438347	438610	180	+	.	ID=scaffold18|size1287306:hit:2143:3.12.0.4;Name=jgi|Fracy1|276903|estExt_fgenesh2_pm.C_160006;score=180
scaffold18|size1287306	blastx	match_part	438347	438610	180	+	.	ID=scaffold18|size1287306:hsp:3219:3.12.0.4;Parent=scaffold18|size1287306:hit:2143:3.12.0.4;Target=jgi|Fracy1|276903|estExt_fgenesh2_pm.C_160006 4 98 +;Gap=M264
scaffold18|size1287306	blastx	protein_match	437957	438775	537	+	.	ID=scaffold18|size1287306:hit:2144:3.12.0.4;Name=jgi|Fracy1|256876|fgenesh2_pg.82_%2523_36;score=537
scaffold18|size1287306	blastx	match_part	437957	438775	537	+	.	ID=scaffold18|size1287306:hsp:3220:3.12.0.4;Parent=scaffold18|size1287306:hit:2144:3.12.0.4;Target=jgi|Fracy1|256876|fgenesh2_pg.82_%252523_36 87 356 +;Gap=M819
scaffold18|size1287306	blastx	protein_match	438347	438610	181	+	.	ID=scaffold18|size1287306:hit:2145:3.12.0.4;Name=jgi|Fracy1|276766|estExt_fgenesh2_pm.C_140043;score=181
scaffold18|size1287306	blastx	match_part	438347	438610	181	+	.	ID=scaffold18|size1287306:hsp:3221:3.12.0.4;Parent=scaffold18|size1287306:hit:2145:3.12.0.4;Target=jgi|Fracy1|276766|estExt_fgenesh2_pm.C_140043 4 98 +;Gap=M264
scaffold18|size1287306	blastx	protein_match	438347	438610	181	+	.	ID=scaffold18|size1287306:hit:2146:3.12.0.4;Name=jgi|Fracy1|276766|estExt_fgenesh2_pm.C_140043;score=181
scaffold18|size1287306	blastx	match_part	438347	438610	181	+	.	ID=scaffold18|size1287306:hsp:3222:3.12.0.4;Parent=scaffold18|size1287306:hit:2146:3.12.0.4;Target=jgi|Fracy1|276766|estExt_fgenesh2_pm.C_140043 4 98 +;Gap=M264
scaffold18|size1287306	blastx	protein_match	437957	438775	546	+	.	ID=scaffold18|size1287306:hit:2147:3.12.0.4;Name=jgi|Fracy1|233329|fgenesh2_pg.1_%2523_1527;score=546
scaffold18|size1287306	blastx	match_part	437957	438775	546	+	.	ID=scaffold18|size1287306:hsp:3223:3.12.0.4;Parent=scaffold18|size1287306:hit:2147:3.12.0.4;Target=jgi|Fracy1|233329|fgenesh2_pg.1_%252523_1527 83 352 +;Gap=M819
scaffold18|size1287306	blastx	protein_match	437957	438775	546	+	.	ID=scaffold18|size1287306:hit:2148:3.12.0.4;Name=jgi|Fracy1|233329|fgenesh2_pg.1_%2523_1527;score=546
scaffold18|size1287306	blastx	match_part	437957	438775	546	+	.	ID=scaffold18|size1287306:hsp:3224:3.12.0.4;Parent=scaffold18|size1287306:hit:2148:3.12.0.4;Target=jgi|Fracy1|233329|fgenesh2_pg.1_%252523_1527 83 352 +;Gap=M819
scaffold18|size1287306	blastx	protein_match	438347	438610	180	+	.	ID=scaffold18|size1287306:hit:2149:3.12.0.4;Name=jgi|Fracy1|276903|estExt_fgenesh2_pm.C_160006;score=180
scaffold18|size1287306	blastx	match_part	438347	438610	180	+	.	ID=scaffold18|size1287306:hsp:3225:3.12.0.4;Parent=scaffold18|size1287306:hit:2149:3.12.0.4;Target=jgi|Fracy1|276903|estExt_fgenesh2_pm.C_160006 4 98 +;Gap=M264
scaffold18|size1287306	blastx	protein_match	453741	454547	765	+	.	ID=scaffold18|size1287306:hit:2150:3.12.0.4;Name=jgi|Thaps3|8031|fgenesh1_pg.C_chr_9000199;score=765
scaffold18|size1287306	blastx	match_part	453741	454547	765	+	.	ID=scaffold18|size1287306:hsp:3226:3.12.0.4;Parent=scaffold18|size1287306:hit:2150:3.12.0.4;Target=jgi|Thaps3|8031|fgenesh1_pg.C_chr_9000199 6 276 +;Gap=M807
scaffold18|size1287306	blastx	protein_match	455854	457332	341	-	.	ID=scaffold18|size1287306:hit:2151:3.12.0.4;Name=jgi|Thaoce1|80386|rna31276;score=341
scaffold18|size1287306	blastx	match_part	456613	457332	229	-	.	ID=scaffold18|size1287306:hsp:3227:3.12.0.4;Parent=scaffold18|size1287306:hit:2151:3.12.0.4;Target=jgi|Thaoce1|80386|rna31276 104 371 +;Gap=M720
scaffold18|size1287306	blastx	match_part	455854	456081	341	-	.	ID=scaffold18|size1287306:hsp:3228:3.12.0.4;Parent=scaffold18|size1287306:hit:2151:3.12.0.4;Target=jgi|Thaoce1|80386|rna31276 453 528 +;Gap=M228
scaffold18|size1287306	blastx	protein_match	458191	458743	264	+	.	ID=scaffold18|size1287306:hit:2152:3.12.0.4;Name=jgi|Fracy1|242466|fgenesh2_pg.9_%2523_940;score=264
scaffold18|size1287306	blastx	match_part	458191	458580	264	+	.	ID=scaffold18|size1287306:hsp:3229:3.12.0.4;Parent=scaffold18|size1287306:hit:2152:3.12.0.4;Target=jgi|Fracy1|242466|fgenesh2_pg.9_%252523_940 29 152 +;Gap=M390
scaffold18|size1287306	blastx	match_part	458687	458743	80	+	.	ID=scaffold18|size1287306:hsp:3230:3.12.0.4;Parent=scaffold18|size1287306:hit:2152:3.12.0.4;Target=jgi|Fracy1|242466|fgenesh2_pg.9_%252523_940 154 172 +;Gap=M57
scaffold18|size1287306	blastx	protein_match	458191	458743	264	+	.	ID=scaffold18|size1287306:hit:2153:3.12.0.4;Name=jgi|Fracy1|242466|fgenesh2_pg.9_%2523_940;score=264
scaffold18|size1287306	blastx	match_part	458191	458580	264	+	.	ID=scaffold18|size1287306:hsp:3231:3.12.0.4;Parent=scaffold18|size1287306:hit:2153:3.12.0.4;Target=jgi|Fracy1|242466|fgenesh2_pg.9_%252523_940 29 152 +;Gap=M390
scaffold18|size1287306	blastx	match_part	458687	458743	80	+	.	ID=scaffold18|size1287306:hsp:3232:3.12.0.4;Parent=scaffold18|size1287306:hit:2153:3.12.0.4;Target=jgi|Fracy1|242466|fgenesh2_pg.9_%252523_940 154 172 +;Gap=M57
scaffold18|size1287306	blastx	protein_match	458161	459831	496	+	.	ID=scaffold18|size1287306:hit:2154:3.12.0.4;Name=jgi|Thaps3|21397|estExt_fgenesh1_pg.C_chr_20648;score=496
scaffold18|size1287306	blastx	match_part	458161	458580	496	+	.	ID=scaffold18|size1287306:hsp:3233:3.12.0.4;Parent=scaffold18|size1287306:hit:2154:3.12.0.4;Target=jgi|Thaps3|21397|estExt_fgenesh1_pg.C_chr_20648 1 145 +;Gap=M420
scaffold18|size1287306	blastx	match_part	458687	459307	466	+	.	ID=scaffold18|size1287306:hsp:3234:3.12.0.4;Parent=scaffold18|size1287306:hit:2154:3.12.0.4;Target=jgi|Thaps3|21397|estExt_fgenesh1_pg.C_chr_20648 147 351 +;Gap=M621
scaffold18|size1287306	blastx	match_part	459226	459831	764	+	.	ID=scaffold18|size1287306:hsp:3235:3.12.0.4;Parent=scaffold18|size1287306:hit:2154:3.12.0.4;Target=jgi|Thaps3|21397|estExt_fgenesh1_pg.C_chr_20648 300 502 +;Gap=M606
scaffold18|size1287306	blastx	protein_match	458221	459852	264	+	.	ID=scaffold18|size1287306:hit:2155:3.12.0.4;Name=jgi|Fracy1|243513|fgenesh2_pg.11_%2523_407;score=264
scaffold18|size1287306	blastx	match_part	458221	458580	264	+	.	ID=scaffold18|size1287306:hsp:3236:3.12.0.4;Parent=scaffold18|size1287306:hit:2155:3.12.0.4;Target=jgi|Fracy1|243513|fgenesh2_pg.11_%252523_407 39 152 +;Gap=M360
scaffold18|size1287306	blastx	match_part	458687	458776	86	+	.	ID=scaffold18|size1287306:hsp:3237:3.12.0.4;Parent=scaffold18|size1287306:hit:2155:3.12.0.4;Target=jgi|Fracy1|243513|fgenesh2_pg.11_%252523_407 154 182 +;Gap=M90
scaffold18|size1287306	blastx	match_part	459053	459187	193	+	.	ID=scaffold18|size1287306:hsp:3238:3.12.0.4;Parent=scaffold18|size1287306:hit:2155:3.12.0.4;Target=jgi|Fracy1|243513|fgenesh2_pg.11_%252523_407 201 245 +;Gap=M135
scaffold18|size1287306	blastx	match_part	459214	459852	444	+	.	ID=scaffold18|size1287306:hsp:3239:3.12.0.4;Parent=scaffold18|size1287306:hit:2155:3.12.0.4;Target=jgi|Fracy1|243513|fgenesh2_pg.11_%252523_407 226 412 +;Gap=M639
scaffold18|size1287306	blastx	protein_match	458191	458743	264	+	.	ID=scaffold18|size1287306:hit:2156:3.12.0.4;Name=jgi|Fracy1|242466|fgenesh2_pg.9_%2523_940;score=264
scaffold18|size1287306	blastx	match_part	458191	458580	264	+	.	ID=scaffold18|size1287306:hsp:3240:3.12.0.4;Parent=scaffold18|size1287306:hit:2156:3.12.0.4;Target=jgi|Fracy1|242466|fgenesh2_pg.9_%252523_940 29 152 +;Gap=M390
scaffold18|size1287306	blastx	match_part	458687	458743	80	+	.	ID=scaffold18|size1287306:hsp:3241:3.12.0.4;Parent=scaffold18|size1287306:hit:2156:3.12.0.4;Target=jgi|Fracy1|242466|fgenesh2_pg.9_%252523_940 154 172 +;Gap=M57
scaffold18|size1287306	blastx	protein_match	458218	459789	433	+	.	ID=scaffold18|size1287306:hit:2157:3.12.0.4;Name=jgi|Thaoce1|80387|rna31277;score=433
scaffold18|size1287306	blastx	match_part	458218	458580	433	+	.	ID=scaffold18|size1287306:hsp:3242:3.12.0.4;Parent=scaffold18|size1287306:hit:2157:3.12.0.4;Target=jgi|Thaoce1|80387|rna31277 11 130 +;Gap=M363
scaffold18|size1287306	blastx	match_part	458687	459217	389	+	.	ID=scaffold18|size1287306:hsp:3243:3.12.0.4;Parent=scaffold18|size1287306:hit:2157:3.12.0.4;Target=jgi|Thaoce1|80387|rna31277 132 296 +;Gap=M531
scaffold18|size1287306	blastx	match_part	459277	459789	581	+	.	ID=scaffold18|size1287306:hsp:3244:3.12.0.4;Parent=scaffold18|size1287306:hit:2157:3.12.0.4;Target=jgi|Thaoce1|80387|rna31277 320 494 +;Gap=M513
scaffold18|size1287306	blastx	protein_match	458218	459789	312	+	.	ID=scaffold18|size1287306:hit:2158:3.12.0.4;Name=jgi|Phatr2|44394|estExt_fgenesh1_pg.C_chr_40170;score=312
scaffold18|size1287306	blastx	match_part	458218	458580	312	+	.	ID=scaffold18|size1287306:hsp:3245:3.12.0.4;Parent=scaffold18|size1287306:hit:2158:3.12.0.4;Target=jgi|Phatr2|44394|estExt_fgenesh1_pg.C_chr_40170 33 139 +;Gap=M363
scaffold18|size1287306	blastx	match_part	458687	459187	350	+	.	ID=scaffold18|size1287306:hsp:3246:3.12.0.4;Parent=scaffold18|size1287306:hit:2158:3.12.0.4;Target=jgi|Phatr2|44394|estExt_fgenesh1_pg.C_chr_40170 141 305 +;Gap=M501
scaffold18|size1287306	blastx	match_part	459247	459789	550	+	.	ID=scaffold18|size1287306:hsp:3247:3.12.0.4;Parent=scaffold18|size1287306:hit:2158:3.12.0.4;Target=jgi|Phatr2|44394|estExt_fgenesh1_pg.C_chr_40170 294 472 +;Gap=M543
scaffold18|size1287306	blastx	protein_match	466295	466477	122	-	.	ID=scaffold18|size1287306:hit:2159:3.12.0.4;Name=jgi|Thaoce1|79716|rna27091;score=122
scaffold18|size1287306	blastx	match_part	466295	466477	122	-	.	ID=scaffold18|size1287306:hsp:3248:3.12.0.4;Parent=scaffold18|size1287306:hit:2159:3.12.0.4;Target=jgi|Thaoce1|79716|rna27091 27 87 +;Gap=M183
scaffold18|size1287306	blastx	protein_match	477918	478361	289	+	.	ID=scaffold18|size1287306:hit:2160:3.12.0.4;Name=jgi|Fracy1|243080|fgenesh2_pg.10_%2523_587;score=289
scaffold18|size1287306	blastx	match_part	477918	478361	289	+	.	ID=scaffold18|size1287306:hsp:3249:3.12.0.4;Parent=scaffold18|size1287306:hit:2160:3.12.0.4;Target=jgi|Fracy1|243080|fgenesh2_pg.10_%252523_587 36 188 +;Gap=M444
scaffold18|size1287306	blastx	protein_match	478577	478849	202	+	.	ID=scaffold18|size1287306:hit:2161:3.12.0.4;Name=jgi|Thaoce1|74193|rna7899;score=202
scaffold18|size1287306	blastx	match_part	478577	478849	202	+	.	ID=scaffold18|size1287306:hsp:3250:3.12.0.4;Parent=scaffold18|size1287306:hit:2161:3.12.0.4;Target=jgi|Thaoce1|74193|rna7899 1 88 +;Gap=M273
scaffold18|size1287306	blastx	protein_match	477918	478361	289	+	.	ID=scaffold18|size1287306:hit:2162:3.12.0.4;Name=jgi|Fracy1|243080|fgenesh2_pg.10_%2523_587;score=289
scaffold18|size1287306	blastx	match_part	477918	478361	289	+	.	ID=scaffold18|size1287306:hsp:3251:3.12.0.4;Parent=scaffold18|size1287306:hit:2162:3.12.0.4;Target=jgi|Fracy1|243080|fgenesh2_pg.10_%252523_587 36 188 +;Gap=M444
scaffold18|size1287306	blastx	protein_match	476014	479176	201	+	.	ID=scaffold18|size1287306:hit:2163:3.12.0.4;Name=jgi|Thaoce1|87235|rna14381;score=201
scaffold18|size1287306	blastx	match_part	476014	476427	201	+	.	ID=scaffold18|size1287306:hsp:3252:3.12.0.4;Parent=scaffold18|size1287306:hit:2163:3.12.0.4;Target=jgi|Thaoce1|87235|rna14381 226 361 +;Gap=M414
scaffold18|size1287306	blastx	match_part	476388	477131	364	+	.	ID=scaffold18|size1287306:hsp:3253:3.12.0.4;Parent=scaffold18|size1287306:hit:2163:3.12.0.4;Target=jgi|Thaoce1|87235|rna14381 675 907 +;Gap=M744
scaffold18|size1287306	blastx	match_part	477360	478334	948	+	.	ID=scaffold18|size1287306:hsp:3254:3.12.0.4;Parent=scaffold18|size1287306:hit:2163:3.12.0.4;Target=jgi|Thaoce1|87235|rna14381 1163 1485 +;Gap=M975
scaffold18|size1287306	blastx	match_part	478337	479176	771	+	.	ID=scaffold18|size1287306:hsp:3255:3.12.0.4;Parent=scaffold18|size1287306:hit:2163:3.12.0.4;Target=jgi|Thaoce1|87235|rna14381 1494 1775 +;Gap=M840
scaffold18|size1287306	blastx	protein_match	478355	479062	424	+	.	ID=scaffold18|size1287306:hit:2164:3.12.0.4;Name=jgi|Thaoce1|94946|rna12941;score=424
scaffold18|size1287306	blastx	match_part	478355	479062	424	+	.	ID=scaffold18|size1287306:hsp:3256:3.12.0.4;Parent=scaffold18|size1287306:hit:2164:3.12.0.4;Target=jgi|Thaoce1|94946|rna12941 53 287 +;Gap=M708
scaffold18|size1287306	blastx	protein_match	478023	478196	139	+	.	ID=scaffold18|size1287306:hit:2165:3.12.0.4;Name=jgi|Fracy1|238559|fgenesh2_pg.5_%2523_1063;score=139
scaffold18|size1287306	blastx	match_part	478023	478196	139	+	.	ID=scaffold18|size1287306:hsp:3257:3.12.0.4;Parent=scaffold18|size1287306:hit:2165:3.12.0.4;Target=jgi|Fracy1|238559|fgenesh2_pg.5_%252523_1063 50 107 +;Gap=M174
scaffold18|size1287306	blastx	protein_match	477804	478328	366	+	.	ID=scaffold18|size1287306:hit:2166:3.12.0.4;Name=jgi|Thaoce1|85958|rna10719;score=366
scaffold18|size1287306	blastx	match_part	477804	478328	366	+	.	ID=scaffold18|size1287306:hsp:3258:3.12.0.4;Parent=scaffold18|size1287306:hit:2166:3.12.0.4;Target=jgi|Thaoce1|85958|rna10719 1 162 +;Gap=M525
scaffold18|size1287306	blastx	protein_match	477399	478837	647	+	.	ID=scaffold18|size1287306:hit:2167:3.12.0.4;Name=jgi|Thaoce1|69679|rna27387;score=647
scaffold18|size1287306	blastx	match_part	477399	478328	647	+	.	ID=scaffold18|size1287306:hsp:3259:3.12.0.4;Parent=scaffold18|size1287306:hit:2167:3.12.0.4;Target=jgi|Thaoce1|69679|rna27387 6 315 +;Gap=M930
scaffold18|size1287306	blastx	match_part	478358	478837	259	+	.	ID=scaffold18|size1287306:hsp:3260:3.12.0.4;Parent=scaffold18|size1287306:hit:2167:3.12.0.4;Target=jgi|Thaoce1|69679|rna27387 333 491 +;Gap=M480
scaffold18|size1287306	blastx	protein_match	477918	478361	289	+	.	ID=scaffold18|size1287306:hit:2168:3.12.0.4;Name=jgi|Fracy1|243080|fgenesh2_pg.10_%2523_587;score=289
scaffold18|size1287306	blastx	match_part	477918	478361	289	+	.	ID=scaffold18|size1287306:hsp:3261:3.12.0.4;Parent=scaffold18|size1287306:hit:2168:3.12.0.4;Target=jgi|Fracy1|243080|fgenesh2_pg.10_%252523_587 36 188 +;Gap=M444
scaffold18|size1287306	blastx	protein_match	478577	478861	183	+	.	ID=scaffold18|size1287306:hit:2169:3.12.0.4;Name=jgi|Thaoce1|94109|rna7532;score=183
scaffold18|size1287306	blastx	match_part	478577	478861	183	+	.	ID=scaffold18|size1287306:hsp:3262:3.12.0.4;Parent=scaffold18|size1287306:hit:2169:3.12.0.4;Target=jgi|Thaoce1|94109|rna7532 1 102 +;Gap=M285
scaffold18|size1287306	blastx	protein_match	478023	478196	139	+	.	ID=scaffold18|size1287306:hit:2170:3.12.0.4;Name=jgi|Fracy1|238559|fgenesh2_pg.5_%2523_1063;score=139
scaffold18|size1287306	blastx	match_part	478023	478196	139	+	.	ID=scaffold18|size1287306:hsp:3263:3.12.0.4;Parent=scaffold18|size1287306:hit:2170:3.12.0.4;Target=jgi|Fracy1|238559|fgenesh2_pg.5_%252523_1063 50 107 +;Gap=M174
scaffold18|size1287306	blastx	protein_match	477741	478130	323	+	.	ID=scaffold18|size1287306:hit:2171:3.12.0.4;Name=jgi|Thaoce1|78350|rna28436;score=323
scaffold18|size1287306	blastx	match_part	477741	478130	323	+	.	ID=scaffold18|size1287306:hsp:3264:3.12.0.4;Parent=scaffold18|size1287306:hit:2171:3.12.0.4;Target=jgi|Thaoce1|78350|rna28436 1 131 +;Gap=M390
scaffold18|size1287306	blastx	protein_match	477498	477824	205	+	.	ID=scaffold18|size1287306:hit:2172:3.12.0.4;Name=jgi|Thaoce1|94110|rna7533;score=205
scaffold18|size1287306	blastx	match_part	477498	477824	205	+	.	ID=scaffold18|size1287306:hsp:3265:3.12.0.4;Parent=scaffold18|size1287306:hit:2172:3.12.0.4;Target=jgi|Thaoce1|94110|rna7533 92 197 +;Gap=M327
scaffold18|size1287306	blastx	protein_match	478811	479047	192	+	.	ID=scaffold18|size1287306:hit:2173:3.12.0.4;Name=jgi|Thaoce1|80730|rna14441;score=192
scaffold18|size1287306	blastx	match_part	478811	479047	192	+	.	ID=scaffold18|size1287306:hsp:3266:3.12.0.4;Parent=scaffold18|size1287306:hit:2173:3.12.0.4;Target=jgi|Thaoce1|80730|rna14441 18 96 +;Gap=M237
scaffold18|size1287306	blastx	protein_match	478023	478196	139	+	.	ID=scaffold18|size1287306:hit:2174:3.12.0.4;Name=jgi|Fracy1|238559|fgenesh2_pg.5_%2523_1063;score=139
scaffold18|size1287306	blastx	match_part	478023	478196	139	+	.	ID=scaffold18|size1287306:hsp:3267:3.12.0.4;Parent=scaffold18|size1287306:hit:2174:3.12.0.4;Target=jgi|Fracy1|238559|fgenesh2_pg.5_%252523_1063 50 107 +;Gap=M174
scaffold18|size1287306	blastx	protein_match	477894	479089	393	+	.	ID=scaffold18|size1287306:hit:2175:3.12.0.4;Name=jgi|Thaoce1|85351|rna15333;score=393
scaffold18|size1287306	blastx	match_part	477894	478328	393	+	.	ID=scaffold18|size1287306:hsp:3268:3.12.0.4;Parent=scaffold18|size1287306:hit:2175:3.12.0.4;Target=jgi|Thaoce1|85351|rna15333 10 155 +;Gap=M435
scaffold18|size1287306	blastx	match_part	478340	479089	390	+	.	ID=scaffold18|size1287306:hsp:3269:3.12.0.4;Parent=scaffold18|size1287306:hit:2175:3.12.0.4;Target=jgi|Thaoce1|85351|rna15333 167 415 +;Gap=M750
scaffold18|size1287306	blastx	protein_match	478862	479047	129	+	.	ID=scaffold18|size1287306:hit:2176:3.12.0.4;Name=jgi|Thaoce1|83591|rna4947;score=129
scaffold18|size1287306	blastx	match_part	478862	479047	129	+	.	ID=scaffold18|size1287306:hsp:3270:3.12.0.4;Parent=scaffold18|size1287306:hit:2176:3.12.0.4;Target=jgi|Thaoce1|83591|rna4947 1 62 +;Gap=M186
scaffold18|size1287306	blastx	protein_match	478337	479176	770	+	.	ID=scaffold18|size1287306:hit:2177:3.12.0.4;Name=jgi|Thaoce1|103294|rna26631;score=770
scaffold18|size1287306	blastx	match_part	478337	479176	770	+	.	ID=scaffold18|size1287306:hsp:3271:3.12.0.4;Parent=scaffold18|size1287306:hit:2177:3.12.0.4;Target=jgi|Thaoce1|103294|rna26631 35 316 +;Gap=M840
scaffold18|size1287306	blastx	protein_match	477468	478331	590	+	.	ID=scaffold18|size1287306:hit:2178:3.12.0.4;Name=jgi|Thaoce1|74192|rna7898;score=590
scaffold18|size1287306	blastx	match_part	477468	478331	590	+	.	ID=scaffold18|size1287306:hsp:3272:3.12.0.4;Parent=scaffold18|size1287306:hit:2178:3.12.0.4;Target=jgi|Thaoce1|74192|rna7898 78 364 +;Gap=M864
scaffold18|size1287306	blastx	protein_match	478577	478837	183	+	.	ID=scaffold18|size1287306:hit:2179:3.12.0.4;Name=jgi|Thaoce1|77882|rna23268;score=183
scaffold18|size1287306	blastx	match_part	478577	478837	183	+	.	ID=scaffold18|size1287306:hsp:3273:3.12.0.4;Parent=scaffold18|size1287306:hit:2179:3.12.0.4;Target=jgi|Thaoce1|77882|rna23268 1 84 +;Gap=M261
scaffold18|size1287306	blastx	protein_match	478820	479020	158	+	.	ID=scaffold18|size1287306:hit:2180:3.12.0.4;Name=jgi|Thaoce1|73762|rna25162;score=158
scaffold18|size1287306	blastx	match_part	478820	479020	158	+	.	ID=scaffold18|size1287306:hsp:3274:3.12.0.4;Parent=scaffold18|size1287306:hit:2180:3.12.0.4;Target=jgi|Thaoce1|73762|rna25162 1 67 +;Gap=M201
scaffold18|size1287306	blastx	protein_match	487766	487966	155	+	.	ID=scaffold18|size1287306:hit:2181:3.12.0.4;Name=jgi|Thaoce1|83761|rna28311;score=155
scaffold18|size1287306	blastx	match_part	487766	487966	155	+	.	ID=scaffold18|size1287306:hsp:3275:3.12.0.4;Parent=scaffold18|size1287306:hit:2181:3.12.0.4;Target=jgi|Thaoce1|83761|rna28311 32 99 +;Gap=M201
scaffold18|size1287306	blastx	protein_match	487766	487966	123	+	.	ID=scaffold18|size1287306:hit:2182:3.12.0.4;Name=jgi|Thaoce1|83702|rna29019;score=123
scaffold18|size1287306	blastx	match_part	487766	487966	123	+	.	ID=scaffold18|size1287306:hsp:3276:3.12.0.4;Parent=scaffold18|size1287306:hit:2182:3.12.0.4;Target=jgi|Thaoce1|83702|rna29019 18 84 +;Gap=M201
scaffold18|size1287306	blastx	protein_match	489799	489975	136	-	.	ID=scaffold18|size1287306:hit:2183:3.12.0.4;Name=jgi|Thaoce1|93376|rna23479;score=136
scaffold18|size1287306	blastx	match_part	489799	489975	136	-	.	ID=scaffold18|size1287306:hsp:3277:3.12.0.4;Parent=scaffold18|size1287306:hit:2183:3.12.0.4;Target=jgi|Thaoce1|93376|rna23479 33 89 +;Gap=M177
scaffold18|size1287306	protein2genome	protein_match	401477	402181	669	+	.	ID=scaffold18|size1287306:hit:2184:3.12.0.4;Name=jgi|Thaoce1|82914|rna28461;score=669
scaffold18|size1287306	protein2genome	match_part	401477	401611	669	+	.	ID=scaffold18|size1287306:hsp:3278:3.12.0.4;Parent=scaffold18|size1287306:hit:2184:3.12.0.4;Target=jgi|Thaoce1|82914|rna28461 1 45 +;Gap=M135
scaffold18|size1287306	protein2genome	match_part	401747	402181	669	+	.	ID=scaffold18|size1287306:hsp:3279:3.12.0.4;Parent=scaffold18|size1287306:hit:2184:3.12.0.4;Target=jgi|Thaoce1|82914|rna28461 46 190 +;Gap=M435
scaffold18|size1287306	protein2genome	protein_match	401051	402472	1610	+	.	ID=scaffold18|size1287306:hit:2185:3.12.0.4;Name=jgi|Thaps3|21387|estExt_fgenesh1_pg.C_chr_20634;score=1610
scaffold18|size1287306	protein2genome	match_part	401051	401611	1610	+	.	ID=scaffold18|size1287306:hsp:3280:3.12.0.4;Parent=scaffold18|size1287306:hit:2185:3.12.0.4;Target=jgi|Thaps3|21387|estExt_fgenesh1_pg.C_chr_20634 149 336 +;Gap=M561
scaffold18|size1287306	protein2genome	match_part	401747	402277	1610	+	.	ID=scaffold18|size1287306:hsp:3281:3.12.0.4;Parent=scaffold18|size1287306:hit:2185:3.12.0.4;Target=jgi|Thaps3|21387|estExt_fgenesh1_pg.C_chr_20634 337 513 +;Gap=M531
scaffold18|size1287306	protein2genome	match_part	402362	402472	1610	+	.	ID=scaffold18|size1287306:hsp:3282:3.12.0.4;Parent=scaffold18|size1287306:hit:2185:3.12.0.4;Target=jgi|Thaps3|21387|estExt_fgenesh1_pg.C_chr_20634 514 549 +;Gap=M111
scaffold18|size1287306	protein2genome	protein_match	404113	404376	136	-	.	ID=scaffold18|size1287306:hit:2186:3.12.0.4;Name=jgi|Fracy1|179720|e_gw1.1.1257.1;score=136
scaffold18|size1287306	protein2genome	match_part	404113	404376	136	-	.	ID=scaffold18|size1287306:hsp:3283:3.12.0.4;Parent=scaffold18|size1287306:hit:2186:3.12.0.4;Target=jgi|Fracy1|179720|e_gw1.1.1257.1 41 129 +;Gap=M264
scaffold18|size1287306	protein2genome	protein_match	404125	404385	141	-	.	ID=scaffold18|size1287306:hit:2187:3.12.0.4;Name=jgi|Fracy1|191130|e_gw1.12.269.1;score=141
scaffold18|size1287306	protein2genome	match_part	404125	404385	141	-	.	ID=scaffold18|size1287306:hsp:3284:3.12.0.4;Parent=scaffold18|size1287306:hit:2187:3.12.0.4;Target=jgi|Fracy1|191130|e_gw1.12.269.1 8 93 +;Gap=M261
scaffold18|size1287306	protein2genome	protein_match	404128	404388	186	-	.	ID=scaffold18|size1287306:hit:2188:3.12.0.4;Name=jgi|Fracy1|201300|e_gw1.63.54.1;score=186
scaffold18|size1287306	protein2genome	match_part	404128	404388	186	-	.	ID=scaffold18|size1287306:hsp:3285:3.12.0.4;Parent=scaffold18|size1287306:hit:2188:3.12.0.4;Target=jgi|Fracy1|201300|e_gw1.63.54.1 40 126 +;Gap=M261
scaffold18|size1287306	protein2genome	protein_match	404128	404388	245	-	.	ID=scaffold18|size1287306:hit:2189:3.12.0.4;Name=jgi|Thaoce1|71905|rna3841;score=245
scaffold18|size1287306	protein2genome	match_part	404128	404388	245	-	.	ID=scaffold18|size1287306:hsp:3286:3.12.0.4;Parent=scaffold18|size1287306:hit:2189:3.12.0.4;Target=jgi|Thaoce1|71905|rna3841 10 96 +;Gap=M261
scaffold18|size1287306	protein2genome	protein_match	404053	404448	420	-	.	ID=scaffold18|size1287306:hit:2190:3.12.0.4;Name=jgi|Thaps3|23308|estExt_fgenesh1_pg.C_chr_60712;score=420
scaffold18|size1287306	protein2genome	match_part	404053	404448	420	-	.	ID=scaffold18|size1287306:hsp:3287:3.12.0.4;Parent=scaffold18|size1287306:hit:2190:3.12.0.4;Target=jgi|Thaps3|23308|estExt_fgenesh1_pg.C_chr_60712 97 231 +;Gap=M396
scaffold18|size1287306	protein2genome	protein_match	404053	404307	282	-	.	ID=scaffold18|size1287306:hit:2191:3.12.0.4;Name=jgi|Thaoce1|75020|rna3344;score=282
scaffold18|size1287306	protein2genome	match_part	404053	404307	282	-	.	ID=scaffold18|size1287306:hsp:3288:3.12.0.4;Parent=scaffold18|size1287306:hit:2191:3.12.0.4;Target=jgi|Thaoce1|75020|rna3344 1 86 +;Gap=M255
scaffold18|size1287306	protein2genome	protein_match	404128	404391	189	-	.	ID=scaffold18|size1287306:hit:2192:3.12.0.4;Name=jgi|Thaoce1|90559|rna12229;score=189
scaffold18|size1287306	protein2genome	match_part	404128	404391	189	-	.	ID=scaffold18|size1287306:hsp:3289:3.12.0.4;Parent=scaffold18|size1287306:hit:2192:3.12.0.4;Target=jgi|Thaoce1|90559|rna12229 6 93 +;Gap=M264
scaffold18|size1287306	protein2genome	protein_match	404128	404388	186	-	.	ID=scaffold18|size1287306:hit:2193:3.12.0.4;Name=jgi|Fracy1|188603|e_gw1.9.849.1;score=186
scaffold18|size1287306	protein2genome	match_part	404128	404388	186	-	.	ID=scaffold18|size1287306:hsp:3290:3.12.0.4;Parent=scaffold18|size1287306:hit:2193:3.12.0.4;Target=jgi|Fracy1|188603|e_gw1.9.849.1 40 126 +;Gap=M261
scaffold18|size1287306	protein2genome	protein_match	412623	413199	532	+	.	ID=scaffold18|size1287306:hit:2194:3.12.0.4;Name=jgi|Thaps3|21390|estExt_fgenesh1_pg.C_chr_20637;score=532
scaffold18|size1287306	protein2genome	match_part	412623	412755	532	+	.	ID=scaffold18|size1287306:hsp:3291:3.12.0.4;Parent=scaffold18|size1287306:hit:2194:3.12.0.4;Target=jgi|Thaps3|21390|estExt_fgenesh1_pg.C_chr_20637 33 76 +;Gap=M133
scaffold18|size1287306	protein2genome	match_part	412871	413199	532	+	.	ID=scaffold18|size1287306:hsp:3292:3.12.0.4;Parent=scaffold18|size1287306:hit:2194:3.12.0.4;Target=jgi|Thaps3|21390|estExt_fgenesh1_pg.C_chr_20637 77 186 +;Gap=M329
scaffold18|size1287306	protein2genome	protein_match	412665	413196	386	+	.	ID=scaffold18|size1287306:hit:2195:3.12.0.4;Name=jgi|Thaoce1|102667|rna30333;score=386
scaffold18|size1287306	protein2genome	match_part	412665	412755	386	+	.	ID=scaffold18|size1287306:hsp:3293:3.12.0.4;Parent=scaffold18|size1287306:hit:2195:3.12.0.4;Target=jgi|Thaoce1|102667|rna30333 99 129 +;Gap=M91
scaffold18|size1287306	protein2genome	match_part	412871	413196	386	+	.	ID=scaffold18|size1287306:hsp:3294:3.12.0.4;Parent=scaffold18|size1287306:hit:2195:3.12.0.4;Target=jgi|Thaoce1|102667|rna30333 130 239 +;Gap=M326
scaffold18|size1287306	protein2genome	protein_match	413364	413777	265	-	.	ID=scaffold18|size1287306:hit:2196:3.12.0.4;Name=jgi|Phatr2|35344|fgenesh1_pg.C_chr_7000265;score=265
scaffold18|size1287306	protein2genome	match_part	413364	413777	265	-	.	ID=scaffold18|size1287306:hsp:3295:3.12.0.4;Parent=scaffold18|size1287306:hit:2196:3.12.0.4;Target=jgi|Phatr2|35344|fgenesh1_pg.C_chr_7000265 69 200 +;Gap=M414
scaffold18|size1287306	protein2genome	protein_match	413376	413975	448	-	.	ID=scaffold18|size1287306:hit:2197:3.12.0.4;Name=jgi|Thaoce1|102668|rna30334;score=448
scaffold18|size1287306	protein2genome	match_part	413376	413975	448	-	.	ID=scaffold18|size1287306:hsp:3296:3.12.0.4;Parent=scaffold18|size1287306:hit:2197:3.12.0.4;Target=jgi|Thaoce1|102668|rna30334 63 256 +;Gap=M600
scaffold18|size1287306	protein2genome	protein_match	413364	413777	265	-	.	ID=scaffold18|size1287306:hit:2198:3.12.0.4;Name=jgi|Phatr2|45607|estExt_fgenesh1_pg.C_chr_70268;score=265
scaffold18|size1287306	protein2genome	match_part	413364	413777	265	-	.	ID=scaffold18|size1287306:hsp:3297:3.12.0.4;Parent=scaffold18|size1287306:hit:2198:3.12.0.4;Target=jgi|Phatr2|45607|estExt_fgenesh1_pg.C_chr_70268 69 200 +;Gap=M414
scaffold18|size1287306	protein2genome	protein_match	417217	418474	802	-	.	ID=scaffold18|size1287306:hit:2199:3.12.0.4;Name=jgi|Thaps3|261472|thaps1_ua_kg.chr_2000296;score=802
scaffold18|size1287306	protein2genome	match_part	418200	418474	802	-	.	ID=scaffold18|size1287306:hsp:3298:3.12.0.4;Parent=scaffold18|size1287306:hit:2199:3.12.0.4;Target=jgi|Thaps3|261472|thaps1_ua_kg.chr_2000296 1 91 +;Gap=M275
scaffold18|size1287306	protein2genome	match_part	417827	417896	802	-	.	ID=scaffold18|size1287306:hsp:3299:3.12.0.4;Parent=scaffold18|size1287306:hit:2199:3.12.0.4;Target=jgi|Thaps3|261472|thaps1_ua_kg.chr_2000296 92 115 +;Gap=M70
scaffold18|size1287306	protein2genome	match_part	417490	417721	802	-	.	ID=scaffold18|size1287306:hsp:3300:3.12.0.4;Parent=scaffold18|size1287306:hit:2199:3.12.0.4;Target=jgi|Thaps3|261472|thaps1_ua_kg.chr_2000296 116 193 +;Gap=M232
scaffold18|size1287306	protein2genome	match_part	417217	417392	802	-	.	ID=scaffold18|size1287306:hsp:3301:3.12.0.4;Parent=scaffold18|size1287306:hit:2199:3.12.0.4;Target=jgi|Thaps3|261472|thaps1_ua_kg.chr_2000296 194 249 +;Gap=M176
scaffold18|size1287306	protein2genome	protein_match	420944	422658	1576	-	.	ID=scaffold18|size1287306:hit:2200:3.12.0.4;Name=jgi|Thaoce1|69515|rna7455;score=1576
scaffold18|size1287306	protein2genome	match_part	420944	422658	1576	-	.	ID=scaffold18|size1287306:hsp:3302:3.12.0.4;Parent=scaffold18|size1287306:hit:2200:3.12.0.4;Target=jgi|Thaoce1|69515|rna7455 104 671 +;Gap=M1715
scaffold18|size1287306	protein2genome	protein_match	420950	421234	366	-	.	ID=scaffold18|size1287306:hit:2201:3.12.0.4;Name=jgi|Thaoce1|84356|rna33318;score=366
scaffold18|size1287306	protein2genome	match_part	420950	421234	366	-	.	ID=scaffold18|size1287306:hsp:3303:3.12.0.4;Parent=scaffold18|size1287306:hit:2201:3.12.0.4;Target=jgi|Thaoce1|84356|rna33318 85 179 +;Gap=M285
scaffold18|size1287306	protein2genome	protein_match	421043	421267	278	-	.	ID=scaffold18|size1287306:hit:2202:3.12.0.4;Name=jgi|Thaoce1|82492|rna9511;score=278
scaffold18|size1287306	protein2genome	match_part	421043	421267	278	-	.	ID=scaffold18|size1287306:hsp:3304:3.12.0.4;Parent=scaffold18|size1287306:hit:2202:3.12.0.4;Target=jgi|Thaoce1|82492|rna9511 7 81 +;Gap=M225
scaffold18|size1287306	protein2genome	protein_match	432282	436248	3469	-	.	ID=scaffold18|size1287306:hit:2203:3.12.0.4;Name=jgi|Phatr2|231|gw1.10.6.1;score=3469
scaffold18|size1287306	protein2genome	match_part	435999	436248	3469	-	.	ID=scaffold18|size1287306:hsp:3305:3.12.0.4;Parent=scaffold18|size1287306:hit:2203:3.12.0.4;Target=jgi|Phatr2|231|gw1.10.6.1 2 84 +;Gap=M250
scaffold18|size1287306	protein2genome	match_part	435771	435950	3469	-	.	ID=scaffold18|size1287306:hsp:3306:3.12.0.4;Parent=scaffold18|size1287306:hit:2203:3.12.0.4;Target=jgi|Phatr2|231|gw1.10.6.1 85 144 +;Gap=M180
scaffold18|size1287306	protein2genome	match_part	435662	435678	3469	-	.	ID=scaffold18|size1287306:hsp:3307:3.12.0.4;Parent=scaffold18|size1287306:hit:2203:3.12.0.4;Target=jgi|Phatr2|231|gw1.10.6.1 145 150 +;Gap=M17
scaffold18|size1287306	protein2genome	match_part	435426	435544	3469	-	.	ID=scaffold18|size1287306:hsp:3308:3.12.0.4;Parent=scaffold18|size1287306:hit:2203:3.12.0.4;Target=jgi|Phatr2|231|gw1.10.6.1 151 189 +;Gap=M119
scaffold18|size1287306	protein2genome	match_part	435053	435353	3469	-	.	ID=scaffold18|size1287306:hsp:3309:3.12.0.4;Parent=scaffold18|size1287306:hit:2203:3.12.0.4;Target=jgi|Phatr2|231|gw1.10.6.1 190 290 +;Gap=M301
scaffold18|size1287306	protein2genome	match_part	434895	434969	3469	-	.	ID=scaffold18|size1287306:hsp:3310:3.12.0.4;Parent=scaffold18|size1287306:hit:2203:3.12.0.4;Target=jgi|Phatr2|231|gw1.10.6.1 291 315 +;Gap=M75
scaffold18|size1287306	protein2genome	match_part	434286	434810	3469	-	.	ID=scaffold18|size1287306:hsp:3311:3.12.0.4;Parent=scaffold18|size1287306:hit:2203:3.12.0.4;Target=jgi|Phatr2|231|gw1.10.6.1 316 490 +;Gap=M525
scaffold18|size1287306	protein2genome	match_part	434047	434196	3469	-	.	ID=scaffold18|size1287306:hsp:3312:3.12.0.4;Parent=scaffold18|size1287306:hit:2203:3.12.0.4;Target=jgi|Phatr2|231|gw1.10.6.1 491 540 +;Gap=M150
scaffold18|size1287306	protein2genome	match_part	433911	433955	3469	-	.	ID=scaffold18|size1287306:hsp:3313:3.12.0.4;Parent=scaffold18|size1287306:hit:2203:3.12.0.4;Target=jgi|Phatr2|231|gw1.10.6.1 541 555 +;Gap=M45
scaffold18|size1287306	protein2genome	match_part	433730	433831	3469	-	.	ID=scaffold18|size1287306:hsp:3314:3.12.0.4;Parent=scaffold18|size1287306:hit:2203:3.12.0.4;Target=jgi|Phatr2|231|gw1.10.6.1 556 589 +;Gap=M102
scaffold18|size1287306	protein2genome	match_part	433534	433629	3469	-	.	ID=scaffold18|size1287306:hsp:3315:3.12.0.4;Parent=scaffold18|size1287306:hit:2203:3.12.0.4;Target=jgi|Phatr2|231|gw1.10.6.1 590 621 +;Gap=M96
scaffold18|size1287306	protein2genome	match_part	432590	433428	3469	-	.	ID=scaffold18|size1287306:hsp:3316:3.12.0.4;Parent=scaffold18|size1287306:hit:2203:3.12.0.4;Target=jgi|Phatr2|231|gw1.10.6.1 622 899 +;Gap=M839
scaffold18|size1287306	protein2genome	match_part	432282	432492	3469	-	.	ID=scaffold18|size1287306:hsp:3317:3.12.0.4;Parent=scaffold18|size1287306:hit:2203:3.12.0.4;Target=jgi|Phatr2|231|gw1.10.6.1 900 970 +;Gap=M211
scaffold18|size1287306	protein2genome	protein_match	431940	435939	3525	-	.	ID=scaffold18|size1287306:hit:2204:3.12.0.4;Name=jgi|Fracy1|262005|estExt_fgenesh2_pg.C_80411;score=3525
scaffold18|size1287306	protein2genome	match_part	435771	435939	3525	-	.	ID=scaffold18|size1287306:hsp:3318:3.12.0.4;Parent=scaffold18|size1287306:hit:2204:3.12.0.4;Target=jgi|Fracy1|262005|estExt_fgenesh2_pg.C_80411 252 307 +;Gap=M169
scaffold18|size1287306	protein2genome	match_part	435662	435678	3525	-	.	ID=scaffold18|size1287306:hsp:3319:3.12.0.4;Parent=scaffold18|size1287306:hit:2204:3.12.0.4;Target=jgi|Fracy1|262005|estExt_fgenesh2_pg.C_80411 308 313 +;Gap=M17
scaffold18|size1287306	protein2genome	match_part	435426	435544	3525	-	.	ID=scaffold18|size1287306:hsp:3320:3.12.0.4;Parent=scaffold18|size1287306:hit:2204:3.12.0.4;Target=jgi|Fracy1|262005|estExt_fgenesh2_pg.C_80411 314 352 +;Gap=M119
scaffold18|size1287306	protein2genome	match_part	435053	435353	3525	-	.	ID=scaffold18|size1287306:hsp:3321:3.12.0.4;Parent=scaffold18|size1287306:hit:2204:3.12.0.4;Target=jgi|Fracy1|262005|estExt_fgenesh2_pg.C_80411 353 454 +;Gap=M301
scaffold18|size1287306	protein2genome	match_part	434895	434969	3525	-	.	ID=scaffold18|size1287306:hsp:3322:3.12.0.4;Parent=scaffold18|size1287306:hit:2204:3.12.0.4;Target=jgi|Fracy1|262005|estExt_fgenesh2_pg.C_80411 455 479 +;Gap=M75
scaffold18|size1287306	protein2genome	match_part	434286	434810	3525	-	.	ID=scaffold18|size1287306:hsp:3323:3.12.0.4;Parent=scaffold18|size1287306:hit:2204:3.12.0.4;Target=jgi|Fracy1|262005|estExt_fgenesh2_pg.C_80411 480 653 +;Gap=M525
scaffold18|size1287306	protein2genome	match_part	434047	434196	3525	-	.	ID=scaffold18|size1287306:hsp:3324:3.12.0.4;Parent=scaffold18|size1287306:hit:2204:3.12.0.4;Target=jgi|Fracy1|262005|estExt_fgenesh2_pg.C_80411 654 703 +;Gap=M150
scaffold18|size1287306	protein2genome	match_part	433911	433955	3525	-	.	ID=scaffold18|size1287306:hsp:3325:3.12.0.4;Parent=scaffold18|size1287306:hit:2204:3.12.0.4;Target=jgi|Fracy1|262005|estExt_fgenesh2_pg.C_80411 704 718 +;Gap=M45
scaffold18|size1287306	protein2genome	match_part	433730	433831	3525	-	.	ID=scaffold18|size1287306:hsp:3326:3.12.0.4;Parent=scaffold18|size1287306:hit:2204:3.12.0.4;Target=jgi|Fracy1|262005|estExt_fgenesh2_pg.C_80411 719 752 +;Gap=M102
scaffold18|size1287306	protein2genome	match_part	433534	433629	3525	-	.	ID=scaffold18|size1287306:hsp:3327:3.12.0.4;Parent=scaffold18|size1287306:hit:2204:3.12.0.4;Target=jgi|Fracy1|262005|estExt_fgenesh2_pg.C_80411 753 784 +;Gap=M96
scaffold18|size1287306	protein2genome	match_part	432590	433428	3525	-	.	ID=scaffold18|size1287306:hsp:3328:3.12.0.4;Parent=scaffold18|size1287306:hit:2204:3.12.0.4;Target=jgi|Fracy1|262005|estExt_fgenesh2_pg.C_80411 785 1062 +;Gap=M839
scaffold18|size1287306	protein2genome	match_part	431940	432492	3525	-	.	ID=scaffold18|size1287306:hsp:3329:3.12.0.4;Parent=scaffold18|size1287306:hit:2204:3.12.0.4;Target=jgi|Fracy1|262005|estExt_fgenesh2_pg.C_80411 1063 1245 +;Gap=M553
scaffold18|size1287306	protein2genome	protein_match	432853	435894	3099	-	.	ID=scaffold18|size1287306:hit:2205:3.12.0.4;Name=jgi|Thaps3|12500|gw1.3.23.1;score=3099
scaffold18|size1287306	protein2genome	match_part	435771	435894	3099	-	.	ID=scaffold18|size1287306:hsp:3330:3.12.0.4;Parent=scaffold18|size1287306:hit:2205:3.12.0.4;Target=jgi|Thaps3|12500|gw1.3.23.1 1 41 +;Gap=M124
scaffold18|size1287306	protein2genome	match_part	435662	435678	3099	-	.	ID=scaffold18|size1287306:hsp:3331:3.12.0.4;Parent=scaffold18|size1287306:hit:2205:3.12.0.4;Target=jgi|Thaps3|12500|gw1.3.23.1 42 47 +;Gap=M17
scaffold18|size1287306	protein2genome	match_part	435426	435544	3099	-	.	ID=scaffold18|size1287306:hsp:3332:3.12.0.4;Parent=scaffold18|size1287306:hit:2205:3.12.0.4;Target=jgi|Thaps3|12500|gw1.3.23.1 48 86 +;Gap=M119
scaffold18|size1287306	protein2genome	match_part	435275	435353	3099	-	.	ID=scaffold18|size1287306:hsp:3333:3.12.0.4;Parent=scaffold18|size1287306:hit:2205:3.12.0.4;Target=jgi|Thaps3|12500|gw1.3.23.1 87 113 +;Gap=M79
scaffold18|size1287306	protein2genome	match_part	435053	435220	3099	-	.	ID=scaffold18|size1287306:hsp:3334:3.12.0.4;Parent=scaffold18|size1287306:hit:2205:3.12.0.4;Target=jgi|Thaps3|12500|gw1.3.23.1 114 169 +;Gap=M168
scaffold18|size1287306	protein2genome	match_part	434895	434969	3099	-	.	ID=scaffold18|size1287306:hsp:3335:3.12.0.4;Parent=scaffold18|size1287306:hit:2205:3.12.0.4;Target=jgi|Thaps3|12500|gw1.3.23.1 170 194 +;Gap=M75
scaffold18|size1287306	protein2genome	match_part	434286	434810	3099	-	.	ID=scaffold18|size1287306:hsp:3336:3.12.0.4;Parent=scaffold18|size1287306:hit:2205:3.12.0.4;Target=jgi|Thaps3|12500|gw1.3.23.1 195 369 +;Gap=M525
scaffold18|size1287306	protein2genome	match_part	434047	434196	3099	-	.	ID=scaffold18|size1287306:hsp:3337:3.12.0.4;Parent=scaffold18|size1287306:hit:2205:3.12.0.4;Target=jgi|Thaps3|12500|gw1.3.23.1 370 419 +;Gap=M150
scaffold18|size1287306	protein2genome	match_part	433911	433955	3099	-	.	ID=scaffold18|size1287306:hsp:3338:3.12.0.4;Parent=scaffold18|size1287306:hit:2205:3.12.0.4;Target=jgi|Thaps3|12500|gw1.3.23.1 420 434 +;Gap=M45
scaffold18|size1287306	protein2genome	match_part	433730	433831	3099	-	.	ID=scaffold18|size1287306:hsp:3339:3.12.0.4;Parent=scaffold18|size1287306:hit:2205:3.12.0.4;Target=jgi|Thaps3|12500|gw1.3.23.1 435 468 +;Gap=M102
scaffold18|size1287306	protein2genome	match_part	433534	433629	3099	-	.	ID=scaffold18|size1287306:hsp:3340:3.12.0.4;Parent=scaffold18|size1287306:hit:2205:3.12.0.4;Target=jgi|Thaps3|12500|gw1.3.23.1 469 500 +;Gap=M96
scaffold18|size1287306	protein2genome	match_part	432853	433428	3099	-	.	ID=scaffold18|size1287306:hsp:3341:3.12.0.4;Parent=scaffold18|size1287306:hit:2205:3.12.0.4;Target=jgi|Thaps3|12500|gw1.3.23.1 501 692 +;Gap=M576
scaffold18|size1287306	protein2genome	protein_match	433057	436251	1887	-	.	ID=scaffold18|size1287306:hit:2206:3.12.0.4;Name=jgi|Thaps3|35129|e_gw1.6.15.1;score=1887
scaffold18|size1287306	protein2genome	match_part	435771	436251	1887	-	.	ID=scaffold18|size1287306:hsp:3342:3.12.0.4;Parent=scaffold18|size1287306:hit:2206:3.12.0.4;Target=jgi|Thaps3|35129|e_gw1.6.15.1 6 166 +;Gap=M481
scaffold18|size1287306	protein2genome	match_part	435662	435678	1887	-	.	ID=scaffold18|size1287306:hsp:3343:3.12.0.4;Parent=scaffold18|size1287306:hit:2206:3.12.0.4;Target=jgi|Thaps3|35129|e_gw1.6.15.1 167 172 +;Gap=M17
scaffold18|size1287306	protein2genome	match_part	435426	435544	1887	-	.	ID=scaffold18|size1287306:hsp:3344:3.12.0.4;Parent=scaffold18|size1287306:hit:2206:3.12.0.4;Target=jgi|Thaps3|35129|e_gw1.6.15.1 173 211 +;Gap=M119
scaffold18|size1287306	protein2genome	match_part	435290	435353	1887	-	.	ID=scaffold18|size1287306:hsp:3345:3.12.0.4;Parent=scaffold18|size1287306:hit:2206:3.12.0.4;Target=jgi|Thaps3|35129|e_gw1.6.15.1 212 233 +;Gap=M64
scaffold18|size1287306	protein2genome	match_part	435053	435220	1887	-	.	ID=scaffold18|size1287306:hsp:3346:3.12.0.4;Parent=scaffold18|size1287306:hit:2206:3.12.0.4;Target=jgi|Thaps3|35129|e_gw1.6.15.1 234 289 +;Gap=M168
scaffold18|size1287306	protein2genome	match_part	434895	434969	1887	-	.	ID=scaffold18|size1287306:hsp:3347:3.12.0.4;Parent=scaffold18|size1287306:hit:2206:3.12.0.4;Target=jgi|Thaps3|35129|e_gw1.6.15.1 290 314 +;Gap=M75
scaffold18|size1287306	protein2genome	match_part	434286	434810	1887	-	.	ID=scaffold18|size1287306:hsp:3348:3.12.0.4;Parent=scaffold18|size1287306:hit:2206:3.12.0.4;Target=jgi|Thaps3|35129|e_gw1.6.15.1 315 489 +;Gap=M525
scaffold18|size1287306	protein2genome	match_part	434047	434196	1887	-	.	ID=scaffold18|size1287306:hsp:3349:3.12.0.4;Parent=scaffold18|size1287306:hit:2206:3.12.0.4;Target=jgi|Thaps3|35129|e_gw1.6.15.1 490 539 +;Gap=M150
scaffold18|size1287306	protein2genome	match_part	433911	433955	1887	-	.	ID=scaffold18|size1287306:hsp:3350:3.12.0.4;Parent=scaffold18|size1287306:hit:2206:3.12.0.4;Target=jgi|Thaps3|35129|e_gw1.6.15.1 540 554 +;Gap=M45
scaffold18|size1287306	protein2genome	match_part	433730	433831	1887	-	.	ID=scaffold18|size1287306:hsp:3351:3.12.0.4;Parent=scaffold18|size1287306:hit:2206:3.12.0.4;Target=jgi|Thaps3|35129|e_gw1.6.15.1 555 588 +;Gap=M102
scaffold18|size1287306	protein2genome	match_part	433534	433629	1887	-	.	ID=scaffold18|size1287306:hsp:3352:3.12.0.4;Parent=scaffold18|size1287306:hit:2206:3.12.0.4;Target=jgi|Thaps3|35129|e_gw1.6.15.1 589 620 +;Gap=M96
scaffold18|size1287306	protein2genome	match_part	433057	433428	1887	-	.	ID=scaffold18|size1287306:hsp:3353:3.12.0.4;Parent=scaffold18|size1287306:hit:2206:3.12.0.4;Target=jgi|Thaps3|35129|e_gw1.6.15.1 621 747 +;Gap=M372
scaffold18|size1287306	protein2genome	protein_match	433712	434591	454	-	.	ID=scaffold18|size1287306:hit:2207:3.12.0.4;Name=jgi|Thaps3|34710|e_gw1.6.221.1;score=454
scaffold18|size1287306	protein2genome	match_part	434286	434591	454	-	.	ID=scaffold18|size1287306:hsp:3354:3.12.0.4;Parent=scaffold18|size1287306:hit:2207:3.12.0.4;Target=jgi|Thaps3|34710|e_gw1.6.221.1 133 234 +;Gap=M306
scaffold18|size1287306	protein2genome	match_part	434047	434196	454	-	.	ID=scaffold18|size1287306:hsp:3355:3.12.0.4;Parent=scaffold18|size1287306:hit:2207:3.12.0.4;Target=jgi|Thaps3|34710|e_gw1.6.221.1 235 284 +;Gap=M150
scaffold18|size1287306	protein2genome	match_part	433911	433955	454	-	.	ID=scaffold18|size1287306:hsp:3356:3.12.0.4;Parent=scaffold18|size1287306:hit:2207:3.12.0.4;Target=jgi|Thaps3|34710|e_gw1.6.221.1 285 299 +;Gap=M45
scaffold18|size1287306	protein2genome	match_part	433712	433831	454	-	.	ID=scaffold18|size1287306:hsp:3357:3.12.0.4;Parent=scaffold18|size1287306:hit:2207:3.12.0.4;Target=jgi|Thaps3|34710|e_gw1.6.221.1 300 339 +;Gap=M120
scaffold18|size1287306	protein2genome	protein_match	431835	436539	4297	-	.	ID=scaffold18|size1287306:hit:2208:3.12.0.4;Name=jgi|Thaoce1|92646|rna12049;score=4297
scaffold18|size1287306	protein2genome	match_part	435771	436539	4297	-	.	ID=scaffold18|size1287306:hsp:3358:3.12.0.4;Parent=scaffold18|size1287306:hit:2208:3.12.0.4;Target=jgi|Thaoce1|92646|rna12049 60 319 +;Gap=M769
scaffold18|size1287306	protein2genome	match_part	435662	435678	4297	-	.	ID=scaffold18|size1287306:hsp:3359:3.12.0.4;Parent=scaffold18|size1287306:hit:2208:3.12.0.4;Target=jgi|Thaoce1|92646|rna12049 320 325 +;Gap=M17
scaffold18|size1287306	protein2genome	match_part	435426	435544	4297	-	.	ID=scaffold18|size1287306:hsp:3360:3.12.0.4;Parent=scaffold18|size1287306:hit:2208:3.12.0.4;Target=jgi|Thaoce1|92646|rna12049 326 364 +;Gap=M119
scaffold18|size1287306	protein2genome	match_part	435053	435353	4297	-	.	ID=scaffold18|size1287306:hsp:3361:3.12.0.4;Parent=scaffold18|size1287306:hit:2208:3.12.0.4;Target=jgi|Thaoce1|92646|rna12049 365 466 +;Gap=M301
scaffold18|size1287306	protein2genome	match_part	434895	434969	4297	-	.	ID=scaffold18|size1287306:hsp:3362:3.12.0.4;Parent=scaffold18|size1287306:hit:2208:3.12.0.4;Target=jgi|Thaoce1|92646|rna12049 467 491 +;Gap=M75
scaffold18|size1287306	protein2genome	match_part	434286	434810	4297	-	.	ID=scaffold18|size1287306:hsp:3363:3.12.0.4;Parent=scaffold18|size1287306:hit:2208:3.12.0.4;Target=jgi|Thaoce1|92646|rna12049 492 666 +;Gap=M525
scaffold18|size1287306	protein2genome	match_part	434061	434196	4297	-	.	ID=scaffold18|size1287306:hsp:3364:3.12.0.4;Parent=scaffold18|size1287306:hit:2208:3.12.0.4;Target=jgi|Thaoce1|92646|rna12049 667 711 +;Gap=M136
scaffold18|size1287306	protein2genome	match_part	433730	433833	4297	-	.	ID=scaffold18|size1287306:hsp:3365:3.12.0.4;Parent=scaffold18|size1287306:hit:2208:3.12.0.4;Target=jgi|Thaoce1|92646|rna12049 712 746 +;Gap=M104
scaffold18|size1287306	protein2genome	match_part	433534	433629	4297	-	.	ID=scaffold18|size1287306:hsp:3366:3.12.0.4;Parent=scaffold18|size1287306:hit:2208:3.12.0.4;Target=jgi|Thaoce1|92646|rna12049 747 778 +;Gap=M96
scaffold18|size1287306	protein2genome	match_part	432590	433428	4297	-	.	ID=scaffold18|size1287306:hsp:3367:3.12.0.4;Parent=scaffold18|size1287306:hit:2208:3.12.0.4;Target=jgi|Thaoce1|92646|rna12049 779 1057 +;Gap=M839
scaffold18|size1287306	protein2genome	match_part	431835	432492	4297	-	.	ID=scaffold18|size1287306:hsp:3368:3.12.0.4;Parent=scaffold18|size1287306:hit:2208:3.12.0.4;Target=jgi|Thaoce1|92646|rna12049 1058 1274 +;Gap=M658
scaffold18|size1287306	protein2genome	protein_match	433712	434342	301	-	.	ID=scaffold18|size1287306:hit:2209:3.12.0.4;Name=jgi|Phatr2|12368|e_gw1.8.265.1;score=301
scaffold18|size1287306	protein2genome	match_part	434286	434342	301	-	.	ID=scaffold18|size1287306:hsp:3369:3.12.0.4;Parent=scaffold18|size1287306:hit:2209:3.12.0.4;Target=jgi|Phatr2|12368|e_gw1.8.265.1 1 19 +;Gap=M57
scaffold18|size1287306	protein2genome	match_part	434047	434196	301	-	.	ID=scaffold18|size1287306:hsp:3370:3.12.0.4;Parent=scaffold18|size1287306:hit:2209:3.12.0.4;Target=jgi|Phatr2|12368|e_gw1.8.265.1 20 68 +;Gap=M150
scaffold18|size1287306	protein2genome	match_part	433911	433955	301	-	.	ID=scaffold18|size1287306:hsp:3371:3.12.0.4;Parent=scaffold18|size1287306:hit:2209:3.12.0.4;Target=jgi|Phatr2|12368|e_gw1.8.265.1 69 83 +;Gap=M45
scaffold18|size1287306	protein2genome	match_part	433712	433831	301	-	.	ID=scaffold18|size1287306:hsp:3372:3.12.0.4;Parent=scaffold18|size1287306:hit:2209:3.12.0.4;Target=jgi|Phatr2|12368|e_gw1.8.265.1 84 123 +;Gap=M120
scaffold18|size1287306	protein2genome	protein_match	434640	435849	917	-	.	ID=scaffold18|size1287306:hit:2210:3.12.0.4;Name=jgi|Fracy1|142048|gw1.37.30.1;score=917
scaffold18|size1287306	protein2genome	match_part	435771	435849	917	-	.	ID=scaffold18|size1287306:hsp:3373:3.12.0.4;Parent=scaffold18|size1287306:hit:2210:3.12.0.4;Target=jgi|Fracy1|142048|gw1.37.30.1 1 26 +;Gap=M79
scaffold18|size1287306	protein2genome	match_part	435662	435678	917	-	.	ID=scaffold18|size1287306:hsp:3374:3.12.0.4;Parent=scaffold18|size1287306:hit:2210:3.12.0.4;Target=jgi|Fracy1|142048|gw1.37.30.1 27 32 +;Gap=M17
scaffold18|size1287306	protein2genome	match_part	435426	435544	917	-	.	ID=scaffold18|size1287306:hsp:3375:3.12.0.4;Parent=scaffold18|size1287306:hit:2210:3.12.0.4;Target=jgi|Fracy1|142048|gw1.37.30.1 33 71 +;Gap=M119
scaffold18|size1287306	protein2genome	match_part	435301	435353	917	-	.	ID=scaffold18|size1287306:hsp:3376:3.12.0.4;Parent=scaffold18|size1287306:hit:2210:3.12.0.4;Target=jgi|Fracy1|142048|gw1.37.30.1 72 89 +;Gap=M53
scaffold18|size1287306	protein2genome	match_part	435053	435240	917	-	.	ID=scaffold18|size1287306:hsp:3377:3.12.0.4;Parent=scaffold18|size1287306:hit:2210:3.12.0.4;Target=jgi|Fracy1|142048|gw1.37.30.1 90 152 +;Gap=M188
scaffold18|size1287306	protein2genome	match_part	434895	434969	917	-	.	ID=scaffold18|size1287306:hsp:3378:3.12.0.4;Parent=scaffold18|size1287306:hit:2210:3.12.0.4;Target=jgi|Fracy1|142048|gw1.37.30.1 153 177 +;Gap=M75
scaffold18|size1287306	protein2genome	match_part	434640	434810	917	-	.	ID=scaffold18|size1287306:hsp:3379:3.12.0.4;Parent=scaffold18|size1287306:hit:2210:3.12.0.4;Target=jgi|Fracy1|142048|gw1.37.30.1 178 234 +;Gap=M171
scaffold18|size1287306	protein2genome	protein_match	433063	436215	1893	-	.	ID=scaffold18|size1287306:hit:2211:3.12.0.4;Name=jgi|Phatr2|47011|estExt_fgenesh1_pg.C_chr_120077;score=1893
scaffold18|size1287306	protein2genome	match_part	435771	436215	1893	-	.	ID=scaffold18|size1287306:hsp:3380:3.12.0.4;Parent=scaffold18|size1287306:hit:2211:3.12.0.4;Target=jgi|Phatr2|47011|estExt_fgenesh1_pg.C_chr_120077 198 346 +;Gap=M445
scaffold18|size1287306	protein2genome	match_part	435662	435678	1893	-	.	ID=scaffold18|size1287306:hsp:3381:3.12.0.4;Parent=scaffold18|size1287306:hit:2211:3.12.0.4;Target=jgi|Phatr2|47011|estExt_fgenesh1_pg.C_chr_120077 347 352 +;Gap=M17
scaffold18|size1287306	protein2genome	match_part	435426	435544	1893	-	.	ID=scaffold18|size1287306:hsp:3382:3.12.0.4;Parent=scaffold18|size1287306:hit:2211:3.12.0.4;Target=jgi|Phatr2|47011|estExt_fgenesh1_pg.C_chr_120077 353 391 +;Gap=M119
scaffold18|size1287306	protein2genome	match_part	435290	435353	1893	-	.	ID=scaffold18|size1287306:hsp:3383:3.12.0.4;Parent=scaffold18|size1287306:hit:2211:3.12.0.4;Target=jgi|Phatr2|47011|estExt_fgenesh1_pg.C_chr_120077 392 413 +;Gap=M64
scaffold18|size1287306	protein2genome	match_part	435053	435220	1893	-	.	ID=scaffold18|size1287306:hsp:3384:3.12.0.4;Parent=scaffold18|size1287306:hit:2211:3.12.0.4;Target=jgi|Phatr2|47011|estExt_fgenesh1_pg.C_chr_120077 414 469 +;Gap=M168
scaffold18|size1287306	protein2genome	match_part	434895	434969	1893	-	.	ID=scaffold18|size1287306:hsp:3385:3.12.0.4;Parent=scaffold18|size1287306:hit:2211:3.12.0.4;Target=jgi|Phatr2|47011|estExt_fgenesh1_pg.C_chr_120077 470 494 +;Gap=M75
scaffold18|size1287306	protein2genome	match_part	434286	434810	1893	-	.	ID=scaffold18|size1287306:hsp:3386:3.12.0.4;Parent=scaffold18|size1287306:hit:2211:3.12.0.4;Target=jgi|Phatr2|47011|estExt_fgenesh1_pg.C_chr_120077 495 667 +;Gap=M525
scaffold18|size1287306	protein2genome	match_part	434047	434196	1893	-	.	ID=scaffold18|size1287306:hsp:3387:3.12.0.4;Parent=scaffold18|size1287306:hit:2211:3.12.0.4;Target=jgi|Phatr2|47011|estExt_fgenesh1_pg.C_chr_120077 668 717 +;Gap=M150
scaffold18|size1287306	protein2genome	match_part	433911	433955	1893	-	.	ID=scaffold18|size1287306:hsp:3388:3.12.0.4;Parent=scaffold18|size1287306:hit:2211:3.12.0.4;Target=jgi|Phatr2|47011|estExt_fgenesh1_pg.C_chr_120077 718 732 +;Gap=M45
scaffold18|size1287306	protein2genome	match_part	433730	433831	1893	-	.	ID=scaffold18|size1287306:hsp:3389:3.12.0.4;Parent=scaffold18|size1287306:hit:2211:3.12.0.4;Target=jgi|Phatr2|47011|estExt_fgenesh1_pg.C_chr_120077 733 766 +;Gap=M102
scaffold18|size1287306	protein2genome	match_part	433534	433629	1893	-	.	ID=scaffold18|size1287306:hsp:3390:3.12.0.4;Parent=scaffold18|size1287306:hit:2211:3.12.0.4;Target=jgi|Phatr2|47011|estExt_fgenesh1_pg.C_chr_120077 767 798 +;Gap=M96
scaffold18|size1287306	protein2genome	match_part	433063	433428	1893	-	.	ID=scaffold18|size1287306:hsp:3391:3.12.0.4;Parent=scaffold18|size1287306:hit:2211:3.12.0.4;Target=jgi|Phatr2|47011|estExt_fgenesh1_pg.C_chr_120077 799 922 +;Gap=M366
scaffold18|size1287306	protein2genome	protein_match	433715	436188	1515	-	.	ID=scaffold18|size1287306:hit:2212:3.12.0.4;Name=jgi|Fracy1|136062|gw1.62.4.1;score=1515
scaffold18|size1287306	protein2genome	match_part	435771	436188	1515	-	.	ID=scaffold18|size1287306:hsp:3392:3.12.0.4;Parent=scaffold18|size1287306:hit:2212:3.12.0.4;Target=jgi|Fracy1|136062|gw1.62.4.1 1 135 +;Gap=M418
scaffold18|size1287306	protein2genome	match_part	435662	435678	1515	-	.	ID=scaffold18|size1287306:hsp:3393:3.12.0.4;Parent=scaffold18|size1287306:hit:2212:3.12.0.4;Target=jgi|Fracy1|136062|gw1.62.4.1 136 141 +;Gap=M17
scaffold18|size1287306	protein2genome	match_part	435426	435544	1515	-	.	ID=scaffold18|size1287306:hsp:3394:3.12.0.4;Parent=scaffold18|size1287306:hit:2212:3.12.0.4;Target=jgi|Fracy1|136062|gw1.62.4.1 142 180 +;Gap=M119
scaffold18|size1287306	protein2genome	match_part	435290	435353	1515	-	.	ID=scaffold18|size1287306:hsp:3395:3.12.0.4;Parent=scaffold18|size1287306:hit:2212:3.12.0.4;Target=jgi|Fracy1|136062|gw1.62.4.1 181 202 +;Gap=M64
scaffold18|size1287306	protein2genome	match_part	435053	435220	1515	-	.	ID=scaffold18|size1287306:hsp:3396:3.12.0.4;Parent=scaffold18|size1287306:hit:2212:3.12.0.4;Target=jgi|Fracy1|136062|gw1.62.4.1 203 258 +;Gap=M168
scaffold18|size1287306	protein2genome	match_part	434895	434969	1515	-	.	ID=scaffold18|size1287306:hsp:3397:3.12.0.4;Parent=scaffold18|size1287306:hit:2212:3.12.0.4;Target=jgi|Fracy1|136062|gw1.62.4.1 259 283 +;Gap=M75
scaffold18|size1287306	protein2genome	match_part	434286	434810	1515	-	.	ID=scaffold18|size1287306:hsp:3398:3.12.0.4;Parent=scaffold18|size1287306:hit:2212:3.12.0.4;Target=jgi|Fracy1|136062|gw1.62.4.1 284 456 +;Gap=M525
scaffold18|size1287306	protein2genome	match_part	434047	434196	1515	-	.	ID=scaffold18|size1287306:hsp:3399:3.12.0.4;Parent=scaffold18|size1287306:hit:2212:3.12.0.4;Target=jgi|Fracy1|136062|gw1.62.4.1 457 506 +;Gap=M150
scaffold18|size1287306	protein2genome	match_part	433911	433955	1515	-	.	ID=scaffold18|size1287306:hsp:3400:3.12.0.4;Parent=scaffold18|size1287306:hit:2212:3.12.0.4;Target=jgi|Fracy1|136062|gw1.62.4.1 507 521 +;Gap=M45
scaffold18|size1287306	protein2genome	match_part	433715	433831	1515	-	.	ID=scaffold18|size1287306:hsp:3401:3.12.0.4;Parent=scaffold18|size1287306:hit:2212:3.12.0.4;Target=jgi|Fracy1|136062|gw1.62.4.1 522 560 +;Gap=M117
scaffold18|size1287306	protein2genome	protein_match	433911	435193	574	-	.	ID=scaffold18|size1287306:hit:2213:3.12.0.4;Name=jgi|Phatr2|16262|e_gw1.24.7.1;score=574
scaffold18|size1287306	protein2genome	match_part	435053	435193	574	-	.	ID=scaffold18|size1287306:hsp:3402:3.12.0.4;Parent=scaffold18|size1287306:hit:2213:3.12.0.4;Target=jgi|Phatr2|16262|e_gw1.24.7.1 120 166 +;Gap=M141
scaffold18|size1287306	protein2genome	match_part	434895	434969	574	-	.	ID=scaffold18|size1287306:hsp:3403:3.12.0.4;Parent=scaffold18|size1287306:hit:2213:3.12.0.4;Target=jgi|Phatr2|16262|e_gw1.24.7.1 167 191 +;Gap=M75
scaffold18|size1287306	protein2genome	match_part	434286	434810	574	-	.	ID=scaffold18|size1287306:hsp:3404:3.12.0.4;Parent=scaffold18|size1287306:hit:2213:3.12.0.4;Target=jgi|Phatr2|16262|e_gw1.24.7.1 192 362 +;Gap=M525
scaffold18|size1287306	protein2genome	match_part	434047	434196	574	-	.	ID=scaffold18|size1287306:hsp:3405:3.12.0.4;Parent=scaffold18|size1287306:hit:2213:3.12.0.4;Target=jgi|Phatr2|16262|e_gw1.24.7.1 363 412 +;Gap=M150
scaffold18|size1287306	protein2genome	match_part	433911	433955	574	-	.	ID=scaffold18|size1287306:hsp:3406:3.12.0.4;Parent=scaffold18|size1287306:hit:2213:3.12.0.4;Target=jgi|Phatr2|16262|e_gw1.24.7.1 413 427 +;Gap=M45
scaffold18|size1287306	protein2genome	protein_match	433712	434172	250	-	.	ID=scaffold18|size1287306:hit:2214:3.12.0.4;Name=jgi|Thaps3|19360|gw1.11a.165.1;score=250
scaffold18|size1287306	protein2genome	match_part	434047	434172	250	-	.	ID=scaffold18|size1287306:hsp:3407:3.12.0.4;Parent=scaffold18|size1287306:hit:2214:3.12.0.4;Target=jgi|Thaps3|19360|gw1.11a.165.1 1 41 +;Gap=M126
scaffold18|size1287306	protein2genome	match_part	433911	433955	250	-	.	ID=scaffold18|size1287306:hsp:3408:3.12.0.4;Parent=scaffold18|size1287306:hit:2214:3.12.0.4;Target=jgi|Thaps3|19360|gw1.11a.165.1 42 56 +;Gap=M45
scaffold18|size1287306	protein2genome	match_part	433712	433831	250	-	.	ID=scaffold18|size1287306:hsp:3409:3.12.0.4;Parent=scaffold18|size1287306:hit:2214:3.12.0.4;Target=jgi|Thaps3|19360|gw1.11a.165.1 57 96 +;Gap=M120
scaffold18|size1287306	protein2genome	protein_match	438050	438646	496	+	.	ID=scaffold18|size1287306:hit:2215:3.12.0.4;Name=jgi|Fracy1|233329|fgenesh2_pg.1_%2523_1527;score=496
scaffold18|size1287306	protein2genome	match_part	438050	438646	496	+	.	ID=scaffold18|size1287306:hsp:3410:3.12.0.4;Parent=scaffold18|size1287306:hit:2215:3.12.0.4;Target=jgi|Fracy1|233329|fgenesh2_pg.1_%252523_1527 113 312 +;Gap=M597
scaffold18|size1287306	protein2genome	protein_match	438359	438610	156	+	.	ID=scaffold18|size1287306:hit:2216:3.12.0.4;Name=jgi|Fracy1|276766|estExt_fgenesh2_pm.C_140043;score=156
scaffold18|size1287306	protein2genome	match_part	438359	438610	156	+	.	ID=scaffold18|size1287306:hsp:3411:3.12.0.4;Parent=scaffold18|size1287306:hit:2216:3.12.0.4;Target=jgi|Fracy1|276766|estExt_fgenesh2_pm.C_140043 18 98 +;Gap=M252
scaffold18|size1287306	protein2genome	protein_match	438359	438610	156	+	.	ID=scaffold18|size1287306:hit:2217:3.12.0.4;Name=jgi|Fracy1|276903|estExt_fgenesh2_pm.C_160006;score=156
scaffold18|size1287306	protein2genome	match_part	438359	438610	156	+	.	ID=scaffold18|size1287306:hsp:3412:3.12.0.4;Parent=scaffold18|size1287306:hit:2217:3.12.0.4;Target=jgi|Fracy1|276903|estExt_fgenesh2_pm.C_160006 18 98 +;Gap=M252
scaffold18|size1287306	protein2genome	protein_match	438050	438646	496	+	.	ID=scaffold18|size1287306:hit:2218:3.12.0.4;Name=jgi|Fracy1|256876|fgenesh2_pg.82_%2523_36;score=496
scaffold18|size1287306	protein2genome	match_part	438050	438646	496	+	.	ID=scaffold18|size1287306:hsp:3413:3.12.0.4;Parent=scaffold18|size1287306:hit:2218:3.12.0.4;Target=jgi|Fracy1|256876|fgenesh2_pg.82_%252523_36 117 316 +;Gap=M597
scaffold18|size1287306	protein2genome	protein_match	453747	454547	583	+	.	ID=scaffold18|size1287306:hit:2219:3.12.0.4;Name=jgi|Thaps3|8031|fgenesh1_pg.C_chr_9000199;score=583
scaffold18|size1287306	protein2genome	match_part	453747	454547	583	+	.	ID=scaffold18|size1287306:hsp:3414:3.12.0.4;Parent=scaffold18|size1287306:hit:2219:3.12.0.4;Target=jgi|Thaps3|8031|fgenesh1_pg.C_chr_9000199 8 276 +;Gap=M801
scaffold18|size1287306	protein2genome	protein_match	458371	458743	246	+	.	ID=scaffold18|size1287306:hit:2220:3.12.0.4;Name=jgi|Fracy1|242466|fgenesh2_pg.9_%2523_940;score=246
scaffold18|size1287306	protein2genome	match_part	458371	458580	246	+	.	ID=scaffold18|size1287306:hsp:3415:3.12.0.4;Parent=scaffold18|size1287306:hit:2220:3.12.0.4;Target=jgi|Fracy1|242466|fgenesh2_pg.9_%252523_940 79 152 +;Gap=M210
scaffold18|size1287306	protein2genome	match_part	458684	458743	246	+	.	ID=scaffold18|size1287306:hsp:3416:3.12.0.4;Parent=scaffold18|size1287306:hit:2220:3.12.0.4;Target=jgi|Fracy1|242466|fgenesh2_pg.9_%252523_940 153 172 +;Gap=M60
scaffold18|size1287306	protein2genome	protein_match	458371	460110	1489	+	.	ID=scaffold18|size1287306:hit:2221:3.12.0.4;Name=jgi|Thaps3|21397|estExt_fgenesh1_pg.C_chr_20648;score=1489
scaffold18|size1287306	protein2genome	match_part	458371	458580	1489	+	.	ID=scaffold18|size1287306:hsp:3417:3.12.0.4;Parent=scaffold18|size1287306:hit:2221:3.12.0.4;Target=jgi|Thaps3|21397|estExt_fgenesh1_pg.C_chr_20648 76 145 +;Gap=M210
scaffold18|size1287306	protein2genome	match_part	458684	459184	1489	+	.	ID=scaffold18|size1287306:hsp:3418:3.12.0.4;Parent=scaffold18|size1287306:hit:2221:3.12.0.4;Target=jgi|Thaps3|21397|estExt_fgenesh1_pg.C_chr_20648 146 305 +;Gap=M501
scaffold18|size1287306	protein2genome	match_part	459244	460110	1489	+	.	ID=scaffold18|size1287306:hsp:3419:3.12.0.4;Parent=scaffold18|size1287306:hit:2221:3.12.0.4;Target=jgi|Thaps3|21397|estExt_fgenesh1_pg.C_chr_20648 306 595 +;Gap=M867
scaffold18|size1287306	protein2genome	protein_match	458371	460233	761	+	.	ID=scaffold18|size1287306:hit:2222:3.12.0.4;Name=jgi|Fracy1|243513|fgenesh2_pg.11_%2523_407;score=761
scaffold18|size1287306	protein2genome	match_part	458371	458580	761	+	.	ID=scaffold18|size1287306:hsp:3420:3.12.0.4;Parent=scaffold18|size1287306:hit:2222:3.12.0.4;Target=jgi|Fracy1|243513|fgenesh2_pg.11_%252523_407 79 152 +;Gap=M210
scaffold18|size1287306	protein2genome	match_part	458684	458780	761	+	.	ID=scaffold18|size1287306:hsp:3421:3.12.0.4;Parent=scaffold18|size1287306:hit:2222:3.12.0.4;Target=jgi|Fracy1|243513|fgenesh2_pg.11_%252523_407 153 183 +;Gap=M97
scaffold18|size1287306	protein2genome	match_part	459003	459184	761	+	.	ID=scaffold18|size1287306:hsp:3422:3.12.0.4;Parent=scaffold18|size1287306:hit:2222:3.12.0.4;Target=jgi|Fracy1|243513|fgenesh2_pg.11_%252523_407 184 244 +;Gap=M182
scaffold18|size1287306	protein2genome	match_part	459280	459576	761	+	.	ID=scaffold18|size1287306:hsp:3423:3.12.0.4;Parent=scaffold18|size1287306:hit:2222:3.12.0.4;Target=jgi|Fracy1|243513|fgenesh2_pg.11_%252523_407 245 346 +;Gap=M297
scaffold18|size1287306	protein2genome	match_part	459655	460233	761	+	.	ID=scaffold18|size1287306:hsp:3424:3.12.0.4;Parent=scaffold18|size1287306:hit:2222:3.12.0.4;Target=jgi|Fracy1|243513|fgenesh2_pg.11_%252523_407 347 539 +;Gap=M579
scaffold18|size1287306	protein2genome	protein_match	458368	459810	1002	+	.	ID=scaffold18|size1287306:hit:2223:3.12.0.4;Name=jgi|Phatr2|44394|estExt_fgenesh1_pg.C_chr_40170;score=1002
scaffold18|size1287306	protein2genome	match_part	458368	458580	1002	+	.	ID=scaffold18|size1287306:hsp:3425:3.12.0.4;Parent=scaffold18|size1287306:hit:2223:3.12.0.4;Target=jgi|Phatr2|44394|estExt_fgenesh1_pg.C_chr_40170 68 139 +;Gap=M213
scaffold18|size1287306	protein2genome	match_part	458684	459184	1002	+	.	ID=scaffold18|size1287306:hsp:3426:3.12.0.4;Parent=scaffold18|size1287306:hit:2223:3.12.0.4;Target=jgi|Phatr2|44394|estExt_fgenesh1_pg.C_chr_40170 140 304 +;Gap=M501
scaffold18|size1287306	protein2genome	match_part	459280	459810	1002	+	.	ID=scaffold18|size1287306:hsp:3427:3.12.0.4;Parent=scaffold18|size1287306:hit:2223:3.12.0.4;Target=jgi|Phatr2|44394|estExt_fgenesh1_pg.C_chr_40170 305 479 +;Gap=M531
scaffold18|size1287306	protein2genome	protein_match	478577	478849	169	+	.	ID=scaffold18|size1287306:hit:2224:3.12.0.4;Name=jgi|Thaoce1|74193|rna7899;score=169
scaffold18|size1287306	protein2genome	match_part	478577	478849	169	+	.	ID=scaffold18|size1287306:hsp:3428:3.12.0.4;Parent=scaffold18|size1287306:hit:2224:3.12.0.4;Target=jgi|Thaoce1|74193|rna7899 1 88 +;Gap=M273
scaffold18|size1287306	protein2genome	protein_match	478355	479062	376	+	.	ID=scaffold18|size1287306:hit:2225:3.12.0.4;Name=jgi|Thaoce1|94946|rna12941;score=376
scaffold18|size1287306	protein2genome	match_part	478355	479062	376	+	.	ID=scaffold18|size1287306:hsp:3429:3.12.0.4;Parent=scaffold18|size1287306:hit:2225:3.12.0.4;Target=jgi|Thaoce1|94946|rna12941 53 287 +;Gap=M708
scaffold18|size1287306	protein2genome	protein_match	478023	478196	138	+	.	ID=scaffold18|size1287306:hit:2226:3.12.0.4;Name=jgi|Fracy1|238559|fgenesh2_pg.5_%2523_1063;score=138
scaffold18|size1287306	protein2genome	match_part	478023	478196	138	+	.	ID=scaffold18|size1287306:hsp:3430:3.12.0.4;Parent=scaffold18|size1287306:hit:2226:3.12.0.4;Target=jgi|Fracy1|238559|fgenesh2_pg.5_%252523_1063 50 107 +;Gap=M174
scaffold18|size1287306	protein2genome	protein_match	477804	478187	304	+	.	ID=scaffold18|size1287306:hit:2227:3.12.0.4;Name=jgi|Thaoce1|85958|rna10719;score=304
scaffold18|size1287306	protein2genome	match_part	477804	478187	304	+	.	ID=scaffold18|size1287306:hsp:3431:3.12.0.4;Parent=scaffold18|size1287306:hit:2227:3.12.0.4;Target=jgi|Thaoce1|85958|rna10719 1 129 +;Gap=M384
scaffold18|size1287306	protein2genome	protein_match	477396	478304	629	+	.	ID=scaffold18|size1287306:hit:2228:3.12.0.4;Name=jgi|Thaoce1|69679|rna27387;score=629
scaffold18|size1287306	protein2genome	match_part	477396	478304	629	+	.	ID=scaffold18|size1287306:hsp:3432:3.12.0.4;Parent=scaffold18|size1287306:hit:2228:3.12.0.4;Target=jgi|Thaoce1|69679|rna27387 5 305 +;Gap=M909
scaffold18|size1287306	protein2genome	protein_match	477741	478130	308	+	.	ID=scaffold18|size1287306:hit:2229:3.12.0.4;Name=jgi|Thaoce1|78350|rna28436;score=308
scaffold18|size1287306	protein2genome	match_part	477741	478130	308	+	.	ID=scaffold18|size1287306:hsp:3433:3.12.0.4;Parent=scaffold18|size1287306:hit:2229:3.12.0.4;Target=jgi|Thaoce1|78350|rna28436 1 131 +;Gap=M390
scaffold18|size1287306	protein2genome	protein_match	478862	479047	131	+	.	ID=scaffold18|size1287306:hit:2230:3.12.0.4;Name=jgi|Thaoce1|83591|rna4947;score=131
scaffold18|size1287306	protein2genome	match_part	478862	479047	131	+	.	ID=scaffold18|size1287306:hsp:3434:3.12.0.4;Parent=scaffold18|size1287306:hit:2230:3.12.0.4;Target=jgi|Thaoce1|83591|rna4947 1 62 +;Gap=M186
scaffold18|size1287306	protein2genome	protein_match	478337	479176	736	+	.	ID=scaffold18|size1287306:hit:2231:3.12.0.4;Name=jgi|Thaoce1|103294|rna26631;score=736
scaffold18|size1287306	protein2genome	match_part	478337	479176	736	+	.	ID=scaffold18|size1287306:hsp:3435:3.12.0.4;Parent=scaffold18|size1287306:hit:2231:3.12.0.4;Target=jgi|Thaoce1|103294|rna26631 35 316 +;Gap=M840
scaffold18|size1287306	protein2genome	protein_match	477468	478331	556	+	.	ID=scaffold18|size1287306:hit:2232:3.12.0.4;Name=jgi|Thaoce1|74192|rna7898;score=556
scaffold18|size1287306	protein2genome	match_part	477468	478331	556	+	.	ID=scaffold18|size1287306:hsp:3436:3.12.0.4;Parent=scaffold18|size1287306:hit:2232:3.12.0.4;Target=jgi|Thaoce1|74192|rna7898 78 364 +;Gap=M864
scaffold18|size1287306	protein2genome	protein_match	478577	478837	157	+	.	ID=scaffold18|size1287306:hit:2233:3.12.0.4;Name=jgi|Thaoce1|77882|rna23268;score=157
scaffold18|size1287306	protein2genome	match_part	478577	478837	157	+	.	ID=scaffold18|size1287306:hsp:3437:3.12.0.4;Parent=scaffold18|size1287306:hit:2233:3.12.0.4;Target=jgi|Thaoce1|77882|rna23268 1 84 +;Gap=M261
scaffold18|size1287306	protein2genome	protein_match	478820	479017	148	+	.	ID=scaffold18|size1287306:hit:2234:3.12.0.4;Name=jgi|Thaoce1|73762|rna25162;score=148
scaffold18|size1287306	protein2genome	match_part	478820	479017	148	+	.	ID=scaffold18|size1287306:hsp:3438:3.12.0.4;Parent=scaffold18|size1287306:hit:2234:3.12.0.4;Target=jgi|Thaoce1|73762|rna25162 1 66 +;Gap=M198
scaffold18|size1287306	protein2genome	protein_match	487814	488137	247	+	.	ID=scaffold18|size1287306:hit:2235:3.12.0.4;Name=jgi|Thaoce1|83761|rna28311;score=247
scaffold18|size1287306	protein2genome	match_part	487814	488137	247	+	.	ID=scaffold18|size1287306:hsp:3439:3.12.0.4;Parent=scaffold18|size1287306:hit:2235:3.12.0.4;Target=jgi|Thaoce1|83761|rna28311 49 157 +;Gap=M324
scaffold18|size1287306	protein2genome	protein_match	487766	488083	147	+	.	ID=scaffold18|size1287306:hit:2236:3.12.0.4;Name=jgi|Thaoce1|83702|rna29019;score=147
scaffold18|size1287306	protein2genome	match_part	487766	488083	147	+	.	ID=scaffold18|size1287306:hsp:3440:3.12.0.4;Parent=scaffold18|size1287306:hit:2236:3.12.0.4;Target=jgi|Thaoce1|83702|rna29019 18 121 +;Gap=M318
scaffold18|size1287306	blastx	protein_match	489712	490191	361	-	.	ID=scaffold18|size1287306:hit:2237:3.12.0.4;Name=jgi|Thaoce1|83789|rna2883;score=361
scaffold18|size1287306	blastx	match_part	489712	490191	361	-	.	ID=scaffold18|size1287306:hsp:3441:3.12.0.4;Parent=scaffold18|size1287306:hit:2237:3.12.0.4;Target=jgi|Thaoce1|83789|rna2883 89 247 +;Gap=M480
scaffold18|size1287306	blastx	protein_match	489125	490164	127	-	.	ID=scaffold18|size1287306:hit:2238:3.12.0.4;Name=jgi|Thaoce1|99540|rna23341;score=127
scaffold18|size1287306	blastx	match_part	489712	490164	344	-	.	ID=scaffold18|size1287306:hsp:3442:3.12.0.4;Parent=scaffold18|size1287306:hit:2238:3.12.0.4;Target=jgi|Thaoce1|99540|rna23341 83 227 +;Gap=M453
scaffold18|size1287306	blastx	match_part	489125	489403	127	-	.	ID=scaffold18|size1287306:hsp:3443:3.12.0.4;Parent=scaffold18|size1287306:hit:2238:3.12.0.4;Target=jgi|Thaoce1|99540|rna23341 317 406 +;Gap=M279
scaffold18|size1287306	blastx	protein_match	490633	490863	173	-	.	ID=scaffold18|size1287306:hit:2239:3.12.0.4;Name=jgi|Thaoce1|75366|rna764;score=173
scaffold18|size1287306	blastx	match_part	490633	490863	173	-	.	ID=scaffold18|size1287306:hsp:3444:3.12.0.4;Parent=scaffold18|size1287306:hit:2239:3.12.0.4;Target=jgi|Thaoce1|75366|rna764 70 148 +;Gap=M231
scaffold18|size1287306	blastx	protein_match	495055	496131	1616	+	.	ID=scaffold18|size1287306:hit:2240:3.12.0.4;Name=jgi|Thaps3|2674|fgenesh1_pg.C_chr_2000629;score=1616
scaffold18|size1287306	blastx	match_part	495055	496131	1616	+	.	ID=scaffold18|size1287306:hsp:3445:3.12.0.4;Parent=scaffold18|size1287306:hit:2240:3.12.0.4;Target=jgi|Thaps3|2674|fgenesh1_pg.C_chr_2000629 1 365 +;Gap=M1077
scaffold18|size1287306	blastx	protein_match	495049	496143	892	+	.	ID=scaffold18|size1287306:hit:2241:3.12.0.4;Name=jgi|Phatr2|46841|estExt_fgenesh1_pg.C_chr_110239;score=892
scaffold18|size1287306	blastx	match_part	495049	496143	892	+	.	ID=scaffold18|size1287306:hsp:3446:3.12.0.4;Parent=scaffold18|size1287306:hit:2241:3.12.0.4;Target=jgi|Phatr2|46841|estExt_fgenesh1_pg.C_chr_110239 104 458 +;Gap=M1095
scaffold18|size1287306	blastx	protein_match	495214	495441	317	+	.	ID=scaffold18|size1287306:hit:2242:3.12.0.4;Name=jgi|Thaoce1|94215|rna21401;score=317
scaffold18|size1287306	blastx	match_part	495214	495441	317	+	.	ID=scaffold18|size1287306:hsp:3447:3.12.0.4;Parent=scaffold18|size1287306:hit:2242:3.12.0.4;Target=jgi|Thaoce1|94215|rna21401 2 77 +;Gap=M228
scaffold18|size1287306	blastx	protein_match	495232	496143	647	+	.	ID=scaffold18|size1287306:hit:2243:3.12.0.4;Name=jgi|Phatr2|44288|estExt_fgenesh1_pg.C_chr_40046;score=647
scaffold18|size1287306	blastx	match_part	495232	496143	647	+	.	ID=scaffold18|size1287306:hsp:3448:3.12.0.4;Parent=scaffold18|size1287306:hit:2243:3.12.0.4;Target=jgi|Phatr2|44288|estExt_fgenesh1_pg.C_chr_40046 110 429 +;Gap=M912
scaffold18|size1287306	blastx	protein_match	495055	496143	894	+	.	ID=scaffold18|size1287306:hit:2244:3.12.0.4;Name=jgi|Fracy1|268668|estExt_fgenesh2_kg.C_50102;score=894
scaffold18|size1287306	blastx	match_part	495055	496143	894	+	.	ID=scaffold18|size1287306:hsp:3449:3.12.0.4;Parent=scaffold18|size1287306:hit:2244:3.12.0.4;Target=jgi|Fracy1|268668|estExt_fgenesh2_kg.C_50102 1 355 +;Gap=M1089
scaffold18|size1287306	blastx	protein_match	495055	496143	894	+	.	ID=scaffold18|size1287306:hit:2245:3.12.0.4;Name=jgi|Fracy1|268668|estExt_fgenesh2_kg.C_50102;score=894
scaffold18|size1287306	blastx	match_part	495055	496143	894	+	.	ID=scaffold18|size1287306:hsp:3450:3.12.0.4;Parent=scaffold18|size1287306:hit:2245:3.12.0.4;Target=jgi|Fracy1|268668|estExt_fgenesh2_kg.C_50102 1 355 +;Gap=M1089
scaffold18|size1287306	blastx	protein_match	495055	496143	894	+	.	ID=scaffold18|size1287306:hit:2246:3.12.0.4;Name=jgi|Fracy1|268668|estExt_fgenesh2_kg.C_50102;score=894
scaffold18|size1287306	blastx	match_part	495055	496143	894	+	.	ID=scaffold18|size1287306:hsp:3451:3.12.0.4;Parent=scaffold18|size1287306:hit:2246:3.12.0.4;Target=jgi|Fracy1|268668|estExt_fgenesh2_kg.C_50102 1 355 +;Gap=M1089
scaffold18|size1287306	blastx	protein_match	495124	496143	815	+	.	ID=scaffold18|size1287306:hit:2247:3.12.0.4;Name=jgi|Fracy1|273436|estExt_fgenesh2_kg.C_970004;score=815
scaffold18|size1287306	blastx	match_part	495124	496143	815	+	.	ID=scaffold18|size1287306:hsp:3452:3.12.0.4;Parent=scaffold18|size1287306:hit:2247:3.12.0.4;Target=jgi|Fracy1|273436|estExt_fgenesh2_kg.C_970004 4 336 +;Gap=M1020
scaffold18|size1287306	blastx	protein_match	495343	496146	1088	+	.	ID=scaffold18|size1287306:hit:2248:3.12.0.4;Name=jgi|Thaoce1|101423|rna6130;score=1088
scaffold18|size1287306	blastx	match_part	495343	496146	1088	+	.	ID=scaffold18|size1287306:hsp:3453:3.12.0.4;Parent=scaffold18|size1287306:hit:2248:3.12.0.4;Target=jgi|Thaoce1|101423|rna6130 1 267 +;Gap=M804
scaffold18|size1287306	blastx	protein_match	495229	496155	814	+	.	ID=scaffold18|size1287306:hit:2249:3.12.0.4;Name=jgi|Phatr2|46842|estExt_fgenesh1_pg.C_chr_110240;score=814
scaffold18|size1287306	blastx	match_part	495229	496155	814	+	.	ID=scaffold18|size1287306:hsp:3454:3.12.0.4;Parent=scaffold18|size1287306:hit:2249:3.12.0.4;Target=jgi|Phatr2|46842|estExt_fgenesh1_pg.C_chr_110240 48 352 +;Gap=M927
scaffold18|size1287306	blastx	protein_match	495241	496143	779	+	.	ID=scaffold18|size1287306:hit:2250:3.12.0.4;Name=jgi|Thaoce1|81191|rna20297;score=779
scaffold18|size1287306	blastx	match_part	495241	496143	779	+	.	ID=scaffold18|size1287306:hsp:3455:3.12.0.4;Parent=scaffold18|size1287306:hit:2250:3.12.0.4;Target=jgi|Thaoce1|81191|rna20297 57 352 +;Gap=M903
scaffold18|size1287306	protein2genome	protein_match	489712	490482	506	-	.	ID=scaffold18|size1287306:hit:2251:3.12.0.4;Name=jgi|Thaoce1|83789|rna2883;score=506
scaffold18|size1287306	protein2genome	match_part	490206	490482	506	-	.	ID=scaffold18|size1287306:hsp:3456:3.12.0.4;Parent=scaffold18|size1287306:hit:2251:3.12.0.4;Target=jgi|Thaoce1|83789|rna2883 1 92 +;Gap=M277
scaffold18|size1287306	protein2genome	match_part	489712	490175	506	-	.	ID=scaffold18|size1287306:hsp:3457:3.12.0.4;Parent=scaffold18|size1287306:hit:2251:3.12.0.4;Target=jgi|Thaoce1|83789|rna2883 93 247 +;Gap=M464
scaffold18|size1287306	protein2genome	protein_match	489712	490398	453	-	.	ID=scaffold18|size1287306:hit:2252:3.12.0.4;Name=jgi|Thaoce1|99540|rna23341;score=453
scaffold18|size1287306	protein2genome	match_part	490202	490398	453	-	.	ID=scaffold18|size1287306:hsp:3458:3.12.0.4;Parent=scaffold18|size1287306:hit:2252:3.12.0.4;Target=jgi|Thaoce1|99540|rna23341 16 80 +;Gap=M197
scaffold18|size1287306	protein2genome	match_part	489712	490168	453	-	.	ID=scaffold18|size1287306:hsp:3459:3.12.0.4;Parent=scaffold18|size1287306:hit:2252:3.12.0.4;Target=jgi|Thaoce1|99540|rna23341 81 227 +;Gap=M457
scaffold18|size1287306	protein2genome	protein_match	495055	496131	1539	+	.	ID=scaffold18|size1287306:hit:2253:3.12.0.4;Name=jgi|Thaps3|2674|fgenesh1_pg.C_chr_2000629;score=1539
scaffold18|size1287306	protein2genome	match_part	495055	496131	1539	+	.	ID=scaffold18|size1287306:hsp:3460:3.12.0.4;Parent=scaffold18|size1287306:hit:2253:3.12.0.4;Target=jgi|Thaps3|2674|fgenesh1_pg.C_chr_2000629 1 365 +;Gap=M1077
scaffold18|size1287306	protein2genome	protein_match	495220	496143	836	+	.	ID=scaffold18|size1287306:hit:2254:3.12.0.4;Name=jgi|Phatr2|46841|estExt_fgenesh1_pg.C_chr_110239;score=836
scaffold18|size1287306	protein2genome	match_part	495220	496143	836	+	.	ID=scaffold18|size1287306:hsp:3461:3.12.0.4;Parent=scaffold18|size1287306:hit:2254:3.12.0.4;Target=jgi|Phatr2|46841|estExt_fgenesh1_pg.C_chr_110239 154 458 +;Gap=M924
scaffold18|size1287306	protein2genome	protein_match	495211	495441	309	+	.	ID=scaffold18|size1287306:hit:2255:3.12.0.4;Name=jgi|Thaoce1|94215|rna21401;score=309
scaffold18|size1287306	protein2genome	match_part	495211	495441	309	+	.	ID=scaffold18|size1287306:hsp:3462:3.12.0.4;Parent=scaffold18|size1287306:hit:2255:3.12.0.4;Target=jgi|Thaoce1|94215|rna21401 1 77 +;Gap=M231
scaffold18|size1287306	protein2genome	protein_match	495229	496143	830	+	.	ID=scaffold18|size1287306:hit:2256:3.12.0.4;Name=jgi|Fracy1|268668|estExt_fgenesh2_kg.C_50102;score=830
scaffold18|size1287306	protein2genome	match_part	495229	496143	830	+	.	ID=scaffold18|size1287306:hsp:3463:3.12.0.4;Parent=scaffold18|size1287306:hit:2256:3.12.0.4;Target=jgi|Fracy1|268668|estExt_fgenesh2_kg.C_50102 56 355 +;Gap=M915
scaffold18|size1287306	protein2genome	protein_match	495424	496143	616	+	.	ID=scaffold18|size1287306:hit:2257:3.12.0.4;Name=jgi|Fracy1|273436|estExt_fgenesh2_kg.C_970004;score=616
scaffold18|size1287306	protein2genome	match_part	495424	496143	616	+	.	ID=scaffold18|size1287306:hsp:3464:3.12.0.4;Parent=scaffold18|size1287306:hit:2257:3.12.0.4;Target=jgi|Fracy1|273436|estExt_fgenesh2_kg.C_970004 102 336 +;Gap=M720
scaffold18|size1287306	protein2genome	protein_match	495343	496146	1060	+	.	ID=scaffold18|size1287306:hit:2258:3.12.0.4;Name=jgi|Thaoce1|101423|rna6130;score=1060
scaffold18|size1287306	protein2genome	match_part	495343	496146	1060	+	.	ID=scaffold18|size1287306:hsp:3465:3.12.0.4;Parent=scaffold18|size1287306:hit:2258:3.12.0.4;Target=jgi|Thaoce1|101423|rna6130 1 267 +;Gap=M804
scaffold18|size1287306	protein2genome	protein_match	495229	496155	771	+	.	ID=scaffold18|size1287306:hit:2259:3.12.0.4;Name=jgi|Phatr2|46842|estExt_fgenesh1_pg.C_chr_110240;score=771
scaffold18|size1287306	protein2genome	match_part	495229	496155	771	+	.	ID=scaffold18|size1287306:hsp:3466:3.12.0.4;Parent=scaffold18|size1287306:hit:2259:3.12.0.4;Target=jgi|Phatr2|46842|estExt_fgenesh1_pg.C_chr_110240 48 352 +;Gap=M927
scaffold18|size1287306	protein2genome	protein_match	495238	496143	728	+	.	ID=scaffold18|size1287306:hit:2260:3.12.0.4;Name=jgi|Thaoce1|81191|rna20297;score=728
scaffold18|size1287306	protein2genome	match_part	495238	496143	728	+	.	ID=scaffold18|size1287306:hsp:3467:3.12.0.4;Parent=scaffold18|size1287306:hit:2260:3.12.0.4;Target=jgi|Thaoce1|81191|rna20297 56 352 +;Gap=M906
scaffold18|size1287306	blastn	expressed_sequence_match	400707	401612	906	+	.	ID=scaffold18|size1287306:hit:2261:3.12.0.4;Name=TRINITY_DN8895_c0_g1_i1;score=906
scaffold18|size1287306	blastn	match_part	400707	401612	906	+	.	ID=scaffold18|size1287306:hsp:3468:3.12.0.4;Parent=scaffold18|size1287306:hit:2261:3.12.0.4;Target=TRINITY_DN8895_c0_g1_i1 12 917 +;Gap=M906
scaffold18|size1287306	blastn	expressed_sequence_match	400509	400765	257	-	.	ID=scaffold18|size1287306:hit:2262:3.12.0.4;Name=TRINITY_DN17681_c0_g5_i1;score=257
scaffold18|size1287306	blastn	match_part	400509	400765	257	-	.	ID=scaffold18|size1287306:hsp:3469:3.12.0.4;Parent=scaffold18|size1287306:hit:2262:3.12.0.4;Target=TRINITY_DN17681_c0_g5_i1 1 257 +;Gap=M257
scaffold18|size1287306	blastn	expressed_sequence_match	403885	405531	1647	-	.	ID=scaffold18|size1287306:hit:2263:3.12.0.4;Name=TRINITY_DN9924_c0_g1_i1;score=1647
scaffold18|size1287306	blastn	match_part	403885	405531	1647	-	.	ID=scaffold18|size1287306:hsp:3470:3.12.0.4;Parent=scaffold18|size1287306:hit:2263:3.12.0.4;Target=TRINITY_DN9924_c0_g1_i1 22 1668 +;Gap=M1647
scaffold18|size1287306	blastn	expressed_sequence_match	400707	402585	1572	+	.	ID=scaffold18|size1287306:hit:2264:3.12.0.4;Name=TRINITY_DN8895_c0_g2_i3;score=1572
scaffold18|size1287306	blastn	match_part	400707	402278	1572	+	.	ID=scaffold18|size1287306:hsp:3471:3.12.0.4;Parent=scaffold18|size1287306:hit:2264:3.12.0.4;Target=TRINITY_DN8895_c0_g2_i3 12 1583 +;Gap=M1572
scaffold18|size1287306	blastn	match_part	402360	402585	226	+	.	ID=scaffold18|size1287306:hsp:3472:3.12.0.4;Parent=scaffold18|size1287306:hit:2264:3.12.0.4;Target=TRINITY_DN8895_c0_g2_i3 1581 1806 +;Gap=M226
scaffold18|size1287306	blastn	expressed_sequence_match	400707	402585	1879	+	.	ID=scaffold18|size1287306:hit:2265:3.12.0.4;Name=TRINITY_DN8895_c0_g2_i4;score=1879
scaffold18|size1287306	blastn	match_part	400707	402585	1879	+	.	ID=scaffold18|size1287306:hsp:3473:3.12.0.4;Parent=scaffold18|size1287306:hit:2265:3.12.0.4;Target=TRINITY_DN8895_c0_g2_i4 12 1890 +;Gap=M1879
scaffold18|size1287306	blastn	expressed_sequence_match	400549	402599	1064	+	.	ID=scaffold18|size1287306:hit:2266:3.12.0.4;Name=TRINITY_DN1811_c0_g2_i1;score=1064
scaffold18|size1287306	blastn	match_part	400549	401612	1064	+	.	ID=scaffold18|size1287306:hsp:3474:3.12.0.4;Parent=scaffold18|size1287306:hit:2266:3.12.0.4;Target=TRINITY_DN1811_c0_g2_i1 1 1064 +;Gap=M1064
scaffold18|size1287306	blastn	match_part	401745	402278	534	+	.	ID=scaffold18|size1287306:hsp:3475:3.12.0.4;Parent=scaffold18|size1287306:hit:2266:3.12.0.4;Target=TRINITY_DN1811_c0_g2_i1 1062 1595 +;Gap=M534
scaffold18|size1287306	blastn	match_part	402360	402599	240	+	.	ID=scaffold18|size1287306:hsp:3476:3.12.0.4;Parent=scaffold18|size1287306:hit:2266:3.12.0.4;Target=TRINITY_DN1811_c0_g2_i1 1593 1832 +;Gap=M240
scaffold18|size1287306	blastn	expressed_sequence_match	403119	405487	2363	-	.	ID=scaffold18|size1287306:hit:2267:3.12.0.4;Name=TRINITY_DN17849_c0_g2_i1;score=2363
scaffold18|size1287306	blastn	match_part	403119	405487	2363	-	.	ID=scaffold18|size1287306:hsp:3477:3.12.0.4;Parent=scaffold18|size1287306:hit:2267:3.12.0.4;Target=TRINITY_DN17849_c0_g2_i1 1 2369 +;Gap=M2369
scaffold18|size1287306	blastn	expressed_sequence_match	400549	402599	1064	+	.	ID=scaffold18|size1287306:hit:2268:3.12.0.4;Name=TRINITY_DN1811_c0_g1_i1;score=1064
scaffold18|size1287306	blastn	match_part	400549	401612	1064	+	.	ID=scaffold18|size1287306:hsp:3478:3.12.0.4;Parent=scaffold18|size1287306:hit:2268:3.12.0.4;Target=TRINITY_DN1811_c0_g1_i1 1 1064 +;Gap=M1064
scaffold18|size1287306	blastn	match_part	401745	402599	855	+	.	ID=scaffold18|size1287306:hsp:3479:3.12.0.4;Parent=scaffold18|size1287306:hit:2268:3.12.0.4;Target=TRINITY_DN1811_c0_g1_i1 1062 1916 +;Gap=M855
scaffold18|size1287306	blastn	expressed_sequence_match	410037	412178	703	-	.	ID=scaffold18|size1287306:hit:2269:3.12.0.4;Name=TRINITY_DN14260_c0_g1_i4;score=703
scaffold18|size1287306	blastn	match_part	411476	412178	703	-	.	ID=scaffold18|size1287306:hsp:3480:3.12.0.4;Parent=scaffold18|size1287306:hit:2269:3.12.0.4;Target=TRINITY_DN14260_c0_g1_i4 1 703 +;Gap=M703
scaffold18|size1287306	blastn	match_part	410037	411379	1343	-	.	ID=scaffold18|size1287306:hsp:3481:3.12.0.4;Parent=scaffold18|size1287306:hit:2269:3.12.0.4;Target=TRINITY_DN14260_c0_g1_i4 702 2044 +;Gap=M1343
scaffold18|size1287306	blastn	expressed_sequence_match	410037	412178	703	-	.	ID=scaffold18|size1287306:hit:2270:3.12.0.4;Name=TRINITY_DN14260_c0_g1_i1;score=703
scaffold18|size1287306	blastn	match_part	411476	412178	703	-	.	ID=scaffold18|size1287306:hsp:3482:3.12.0.4;Parent=scaffold18|size1287306:hit:2270:3.12.0.4;Target=TRINITY_DN14260_c0_g1_i1 1 703 +;Gap=M703
scaffold18|size1287306	blastn	match_part	411172	411379	208	-	.	ID=scaffold18|size1287306:hsp:3483:3.12.0.4;Parent=scaffold18|size1287306:hit:2270:3.12.0.4;Target=TRINITY_DN14260_c0_g1_i1 702 909 +;Gap=M208
scaffold18|size1287306	blastn	match_part	410037	411084	1048	-	.	ID=scaffold18|size1287306:hsp:3484:3.12.0.4;Parent=scaffold18|size1287306:hit:2270:3.12.0.4;Target=TRINITY_DN14260_c0_g1_i1 907 1954 +;Gap=M1048
scaffold18|size1287306	blastn	expressed_sequence_match	411476	412178	297	-	.	ID=scaffold18|size1287306:hit:2271:3.12.0.4;Name=TRINITY_DN14260_c0_g1_i2;score=297
scaffold18|size1287306	blastn	match_part	411882	412178	297	-	.	ID=scaffold18|size1287306:hsp:3485:3.12.0.4;Parent=scaffold18|size1287306:hit:2271:3.12.0.4;Target=TRINITY_DN14260_c0_g1_i2 1 297 +;Gap=M297
scaffold18|size1287306	blastn	match_part	411476	411801	326	-	.	ID=scaffold18|size1287306:hsp:3486:3.12.0.4;Parent=scaffold18|size1287306:hit:2271:3.12.0.4;Target=TRINITY_DN14260_c0_g1_i2 296 621 +;Gap=M326
scaffold18|size1287306	blastn	expressed_sequence_match	410037	412178	2142	-	.	ID=scaffold18|size1287306:hit:2272:3.12.0.4;Name=TRINITY_DN14260_c0_g1_i3;score=2142
scaffold18|size1287306	blastn	match_part	410037	412178	2142	-	.	ID=scaffold18|size1287306:hsp:3487:3.12.0.4;Parent=scaffold18|size1287306:hit:2272:3.12.0.4;Target=TRINITY_DN14260_c0_g1_i3 1 2142 +;Gap=M2142
scaffold18|size1287306	blastn	expressed_sequence_match	409893	412154	679	-	.	ID=scaffold18|size1287306:hit:2273:3.12.0.4;Name=TRINITY_DN4121_c0_g3_i1;score=679
scaffold18|size1287306	blastn	match_part	411476	412154	679	-	.	ID=scaffold18|size1287306:hsp:3488:3.12.0.4;Parent=scaffold18|size1287306:hit:2273:3.12.0.4;Target=TRINITY_DN4121_c0_g3_i1 1 679 +;Gap=M679
scaffold18|size1287306	blastn	match_part	411172	411379	198	-	.	ID=scaffold18|size1287306:hsp:3489:3.12.0.4;Parent=scaffold18|size1287306:hit:2273:3.12.0.4;Target=TRINITY_DN4121_c0_g3_i1 678 886 +;Gap=M208
scaffold18|size1287306	blastn	match_part	409893	411084	1192	-	.	ID=scaffold18|size1287306:hsp:3490:3.12.0.4;Parent=scaffold18|size1287306:hit:2273:3.12.0.4;Target=TRINITY_DN4121_c0_g3_i1 884 2075 +;Gap=M1192
scaffold18|size1287306	blastn	expressed_sequence_match	409893	412154	679	-	.	ID=scaffold18|size1287306:hit:2274:3.12.0.4;Name=TRINITY_DN4121_c0_g1_i1;score=679
scaffold18|size1287306	blastn	match_part	411476	412154	679	-	.	ID=scaffold18|size1287306:hsp:3491:3.12.0.4;Parent=scaffold18|size1287306:hit:2274:3.12.0.4;Target=TRINITY_DN4121_c0_g1_i1 1 679 +;Gap=M679
scaffold18|size1287306	blastn	match_part	409893	411379	1487	-	.	ID=scaffold18|size1287306:hsp:3492:3.12.0.4;Parent=scaffold18|size1287306:hit:2274:3.12.0.4;Target=TRINITY_DN4121_c0_g1_i1 678 2164 +;Gap=M1487
scaffold18|size1287306	blastn	expressed_sequence_match	412362	414398	1528	-	.	ID=scaffold18|size1287306:hit:2275:3.12.0.4;Name=TRINITY_DN10200_c0_g1_i1;score=1528
scaffold18|size1287306	blastn	match_part	412871	414398	1528	-	.	ID=scaffold18|size1287306:hsp:3493:3.12.0.4;Parent=scaffold18|size1287306:hit:2275:3.12.0.4;Target=TRINITY_DN10200_c0_g1_i1 1 1528 +;Gap=M1528
scaffold18|size1287306	blastn	match_part	412362	412755	394	-	.	ID=scaffold18|size1287306:hsp:3494:3.12.0.4;Parent=scaffold18|size1287306:hit:2275:3.12.0.4;Target=TRINITY_DN10200_c0_g1_i1 1529 1922 +;Gap=M394
scaffold18|size1287306	blastn	expressed_sequence_match	412437	412893	457	+	.	ID=scaffold18|size1287306:hit:2276:3.12.0.4;Name=TRINITY_DN7534_c0_g2_i1;score=457
scaffold18|size1287306	blastn	match_part	412437	412893	457	+	.	ID=scaffold18|size1287306:hsp:3495:3.12.0.4;Parent=scaffold18|size1287306:hit:2276:3.12.0.4;Target=TRINITY_DN7534_c0_g2_i1 1 457 +;Gap=M457
scaffold18|size1287306	blastn	expressed_sequence_match	414582	418602	1114	-	.	ID=scaffold18|size1287306:hit:2277:3.12.0.4;Name=TRINITY_DN1701_c0_g2_i1;score=1114
scaffold18|size1287306	blastn	match_part	417489	418602	1114	-	.	ID=scaffold18|size1287306:hsp:3496:3.12.0.4;Parent=scaffold18|size1287306:hit:2277:3.12.0.4;Target=TRINITY_DN1701_c0_g2_i1 1 1114 +;Gap=M1114
scaffold18|size1287306	blastn	match_part	417223	417394	172	-	.	ID=scaffold18|size1287306:hsp:3497:3.12.0.4;Parent=scaffold18|size1287306:hit:2277:3.12.0.4;Target=TRINITY_DN1701_c0_g2_i1 1112 1283 +;Gap=M172
scaffold18|size1287306	blastn	match_part	417032	417128	97	-	.	ID=scaffold18|size1287306:hsp:3498:3.12.0.4;Parent=scaffold18|size1287306:hit:2277:3.12.0.4;Target=TRINITY_DN1701_c0_g2_i1 1284 1380 +;Gap=M97
scaffold18|size1287306	blastn	match_part	414868	416951	2084	-	.	ID=scaffold18|size1287306:hsp:3499:3.12.0.4;Parent=scaffold18|size1287306:hit:2277:3.12.0.4;Target=TRINITY_DN1701_c0_g2_i1 1378 3461 +;Gap=M2084
scaffold18|size1287306	blastn	match_part	414582	414794	213	-	.	ID=scaffold18|size1287306:hsp:3500:3.12.0.4;Parent=scaffold18|size1287306:hit:2277:3.12.0.4;Target=TRINITY_DN1701_c0_g2_i1 3462 3674 +;Gap=M213
scaffold18|size1287306	blastn	expressed_sequence_match	415968	419493	2005	-	.	ID=scaffold18|size1287306:hit:2278:3.12.0.4;Name=TRINITY_DN13447_c0_g1_i2;score=2005
scaffold18|size1287306	blastn	match_part	417489	419493	2005	-	.	ID=scaffold18|size1287306:hsp:3501:3.12.0.4;Parent=scaffold18|size1287306:hit:2278:3.12.0.4;Target=TRINITY_DN13447_c0_g1_i2 48 2052 +;Gap=M2005
scaffold18|size1287306	blastn	match_part	415968	417394	1427	-	.	ID=scaffold18|size1287306:hsp:3502:3.12.0.4;Parent=scaffold18|size1287306:hit:2278:3.12.0.4;Target=TRINITY_DN13447_c0_g1_i2 2050 3476 +;Gap=M1427
scaffold18|size1287306	blastn	expressed_sequence_match	415968	419493	2005	-	.	ID=scaffold18|size1287306:hit:2279:3.12.0.4;Name=TRINITY_DN13447_c0_g1_i3;score=2005
scaffold18|size1287306	blastn	match_part	417489	419493	2005	-	.	ID=scaffold18|size1287306:hsp:3503:3.12.0.4;Parent=scaffold18|size1287306:hit:2279:3.12.0.4;Target=TRINITY_DN13447_c0_g1_i3 48 2052 +;Gap=M2005
scaffold18|size1287306	blastn	match_part	417223	417394	172	-	.	ID=scaffold18|size1287306:hsp:3504:3.12.0.4;Parent=scaffold18|size1287306:hit:2279:3.12.0.4;Target=TRINITY_DN13447_c0_g1_i3 2050 2221 +;Gap=M172
scaffold18|size1287306	blastn	match_part	417032	417128	97	-	.	ID=scaffold18|size1287306:hsp:3505:3.12.0.4;Parent=scaffold18|size1287306:hit:2279:3.12.0.4;Target=TRINITY_DN13447_c0_g1_i3 2222 2318 +;Gap=M97
scaffold18|size1287306	blastn	match_part	415968	416951	984	-	.	ID=scaffold18|size1287306:hsp:3506:3.12.0.4;Parent=scaffold18|size1287306:hit:2279:3.12.0.4;Target=TRINITY_DN13447_c0_g1_i3 2316 3299 +;Gap=M984
scaffold18|size1287306	blastn	expressed_sequence_match	417378	419493	2116	-	.	ID=scaffold18|size1287306:hit:2280:3.12.0.4;Name=TRINITY_DN13447_c0_g2_i1;score=2116
scaffold18|size1287306	blastn	match_part	417378	419493	2116	-	.	ID=scaffold18|size1287306:hsp:3507:3.12.0.4;Parent=scaffold18|size1287306:hit:2280:3.12.0.4;Target=TRINITY_DN13447_c0_g2_i1 48 2163 +;Gap=M2116
scaffold18|size1287306	blastn	expressed_sequence_match	418453	419493	1041	+	.	ID=scaffold18|size1287306:hit:2281:3.12.0.4;Name=TRINITY_DN15942_c0_g1_i1;score=1041
scaffold18|size1287306	blastn	match_part	418453	419493	1041	+	.	ID=scaffold18|size1287306:hsp:3508:3.12.0.4;Parent=scaffold18|size1287306:hit:2281:3.12.0.4;Target=TRINITY_DN15942_c0_g1_i1 1 1041 +;Gap=M1041
scaffold18|size1287306	blastn	expressed_sequence_match	414582	418602	1114	-	.	ID=scaffold18|size1287306:hit:2282:3.12.0.4;Name=TRINITY_DN1701_c0_g1_i1;score=1114
scaffold18|size1287306	blastn	match_part	417489	418602	1114	-	.	ID=scaffold18|size1287306:hsp:3509:3.12.0.4;Parent=scaffold18|size1287306:hit:2282:3.12.0.4;Target=TRINITY_DN1701_c0_g1_i1 1 1114 +;Gap=M1114
scaffold18|size1287306	blastn	match_part	417223	417394	172	-	.	ID=scaffold18|size1287306:hsp:3510:3.12.0.4;Parent=scaffold18|size1287306:hit:2282:3.12.0.4;Target=TRINITY_DN1701_c0_g1_i1 1112 1283 +;Gap=M172
scaffold18|size1287306	blastn	match_part	417032	417128	97	-	.	ID=scaffold18|size1287306:hsp:3511:3.12.0.4;Parent=scaffold18|size1287306:hit:2282:3.12.0.4;Target=TRINITY_DN1701_c0_g1_i1 1284 1380 +;Gap=M97
scaffold18|size1287306	blastn	match_part	414582	416951	2370	-	.	ID=scaffold18|size1287306:hsp:3512:3.12.0.4;Parent=scaffold18|size1287306:hit:2282:3.12.0.4;Target=TRINITY_DN1701_c0_g1_i1 1378 3747 +;Gap=M2370
scaffold18|size1287306	blastn	expressed_sequence_match	415968	419493	2005	-	.	ID=scaffold18|size1287306:hit:2283:3.12.0.4;Name=TRINITY_DN13447_c0_g1_i1;score=2005
scaffold18|size1287306	blastn	match_part	417489	419493	2005	-	.	ID=scaffold18|size1287306:hsp:3513:3.12.0.4;Parent=scaffold18|size1287306:hit:2283:3.12.0.4;Target=TRINITY_DN13447_c0_g1_i1 48 2052 +;Gap=M2005
scaffold18|size1287306	blastn	match_part	417223	417394	172	-	.	ID=scaffold18|size1287306:hsp:3514:3.12.0.4;Parent=scaffold18|size1287306:hit:2283:3.12.0.4;Target=TRINITY_DN13447_c0_g1_i1 2050 2221 +;Gap=M172
scaffold18|size1287306	blastn	match_part	415968	417128	1161	-	.	ID=scaffold18|size1287306:hsp:3515:3.12.0.4;Parent=scaffold18|size1287306:hit:2283:3.12.0.4;Target=TRINITY_DN13447_c0_g1_i1 2222 3382 +;Gap=M1161
scaffold18|size1287306	blastn	expressed_sequence_match	430920	432657	823	-	.	ID=scaffold18|size1287306:hit:2284:3.12.0.4;Name=TRINITY_DN15113_c0_g3_i7;score=823
scaffold18|size1287306	blastn	match_part	431835	432657	823	-	.	ID=scaffold18|size1287306:hsp:3516:3.12.0.4;Parent=scaffold18|size1287306:hit:2284:3.12.0.4;Target=TRINITY_DN15113_c0_g3_i7 1 823 +;Gap=M823
scaffold18|size1287306	blastn	match_part	430920	431740	810	-	.	ID=scaffold18|size1287306:hsp:3517:3.12.0.4;Parent=scaffold18|size1287306:hit:2284:3.12.0.4;Target=TRINITY_DN15113_c0_g3_i7 821 1640 +;Gap=M821
scaffold18|size1287306	blastn	expressed_sequence_match	437100	439146	2047	+	.	ID=scaffold18|size1287306:hit:2285:3.12.0.4;Name=TRINITY_DN8931_c0_g2_i1;score=2047
scaffold18|size1287306	blastn	match_part	437100	439146	2047	+	.	ID=scaffold18|size1287306:hsp:3518:3.12.0.4;Parent=scaffold18|size1287306:hit:2285:3.12.0.4;Target=TRINITY_DN8931_c0_g2_i1 15 2061 +;Gap=M2047
scaffold18|size1287306	blastn	expressed_sequence_match	435524	435790	261	-	.	ID=scaffold18|size1287306:hit:2286:3.12.0.4;Name=TRINITY_DN15113_c0_g1_i1;score=261
scaffold18|size1287306	blastn	match_part	435524	435790	261	-	.	ID=scaffold18|size1287306:hsp:3519:3.12.0.4;Parent=scaffold18|size1287306:hit:2286:3.12.0.4;Target=TRINITY_DN15113_c0_g1_i1 1 267 +;Gap=M267
scaffold18|size1287306	blastn	expressed_sequence_match	435337	436868	1098	-	.	ID=scaffold18|size1287306:hit:2287:3.12.0.4;Name=TRINITY_DN15113_c0_g2_i1;score=1098
scaffold18|size1287306	blastn	match_part	435771	436868	1098	-	.	ID=scaffold18|size1287306:hsp:3520:3.12.0.4;Parent=scaffold18|size1287306:hit:2287:3.12.0.4;Target=TRINITY_DN15113_c0_g2_i1 1 1098 +;Gap=M1098
scaffold18|size1287306	blastn	match_part	435337	435546	210	-	.	ID=scaffold18|size1287306:hsp:3521:3.12.0.4;Parent=scaffold18|size1287306:hit:2287:3.12.0.4;Target=TRINITY_DN15113_c0_g2_i1 1114 1323 +;Gap=M210
scaffold18|size1287306	blastn	expressed_sequence_match	430920	436868	1098	-	.	ID=scaffold18|size1287306:hit:2288:3.12.0.4;Name=TRINITY_DN15113_c0_g3_i1;score=1098
scaffold18|size1287306	blastn	match_part	435771	436868	1098	-	.	ID=scaffold18|size1287306:hsp:3522:3.12.0.4;Parent=scaffold18|size1287306:hit:2288:3.12.0.4;Target=TRINITY_DN15113_c0_g3_i1 1 1098 +;Gap=M1098
scaffold18|size1287306	blastn	match_part	435424	435546	123	-	.	ID=scaffold18|size1287306:hsp:3523:3.12.0.4;Parent=scaffold18|size1287306:hit:2288:3.12.0.4;Target=TRINITY_DN15113_c0_g3_i1 1114 1236 +;Gap=M123
scaffold18|size1287306	blastn	match_part	435053	435354	302	-	.	ID=scaffold18|size1287306:hsp:3524:3.12.0.4;Parent=scaffold18|size1287306:hit:2288:3.12.0.4;Target=TRINITY_DN15113_c0_g3_i1 1234 1535 +;Gap=M302
scaffold18|size1287306	blastn	match_part	434895	434969	75	-	.	ID=scaffold18|size1287306:hsp:3525:3.12.0.4;Parent=scaffold18|size1287306:hit:2288:3.12.0.4;Target=TRINITY_DN15113_c0_g3_i1 1536 1610 +;Gap=M75
scaffold18|size1287306	blastn	match_part	434047	434811	765	-	.	ID=scaffold18|size1287306:hsp:3526:3.12.0.4;Parent=scaffold18|size1287306:hit:2288:3.12.0.4;Target=TRINITY_DN15113_c0_g3_i1 1610 2374 +;Gap=M765
scaffold18|size1287306	blastn	match_part	433910	433955	46	-	.	ID=scaffold18|size1287306:hsp:3527:3.12.0.4;Parent=scaffold18|size1287306:hit:2288:3.12.0.4;Target=TRINITY_DN15113_c0_g3_i1 2375 2420 +;Gap=M46
scaffold18|size1287306	blastn	match_part	433729	433834	106	-	.	ID=scaffold18|size1287306:hsp:3528:3.12.0.4;Parent=scaffold18|size1287306:hit:2288:3.12.0.4;Target=TRINITY_DN15113_c0_g3_i1 2417 2522 +;Gap=M106
scaffold18|size1287306	blastn	match_part	433533	433630	98	-	.	ID=scaffold18|size1287306:hsp:3529:3.12.0.4;Parent=scaffold18|size1287306:hit:2288:3.12.0.4;Target=TRINITY_DN15113_c0_g3_i1 2521 2618 +;Gap=M98
scaffold18|size1287306	blastn	match_part	432590	433429	840	-	.	ID=scaffold18|size1287306:hsp:3530:3.12.0.4;Parent=scaffold18|size1287306:hit:2288:3.12.0.4;Target=TRINITY_DN15113_c0_g3_i1 2617 3456 +;Gap=M840
scaffold18|size1287306	blastn	match_part	431835	432492	658	-	.	ID=scaffold18|size1287306:hsp:3531:3.12.0.4;Parent=scaffold18|size1287306:hit:2288:3.12.0.4;Target=TRINITY_DN15113_c0_g3_i1 3457 4114 +;Gap=M658
scaffold18|size1287306	blastn	match_part	430920	431740	821	-	.	ID=scaffold18|size1287306:hsp:3532:3.12.0.4;Parent=scaffold18|size1287306:hit:2288:3.12.0.4;Target=TRINITY_DN15113_c0_g3_i1 4112 4932 +;Gap=M821
scaffold18|size1287306	blastn	expressed_sequence_match	430920	436868	1098	-	.	ID=scaffold18|size1287306:hit:2289:3.12.0.4;Name=TRINITY_DN15113_c0_g3_i2;score=1098
scaffold18|size1287306	blastn	match_part	435771	436868	1098	-	.	ID=scaffold18|size1287306:hsp:3533:3.12.0.4;Parent=scaffold18|size1287306:hit:2289:3.12.0.4;Target=TRINITY_DN15113_c0_g3_i2 1 1098 +;Gap=M1098
scaffold18|size1287306	blastn	match_part	435424	435546	123	-	.	ID=scaffold18|size1287306:hsp:3534:3.12.0.4;Parent=scaffold18|size1287306:hit:2289:3.12.0.4;Target=TRINITY_DN15113_c0_g3_i2 1114 1236 +;Gap=M123
scaffold18|size1287306	blastn	match_part	435053	435354	302	-	.	ID=scaffold18|size1287306:hsp:3535:3.12.0.4;Parent=scaffold18|size1287306:hit:2289:3.12.0.4;Target=TRINITY_DN15113_c0_g3_i2 1234 1535 +;Gap=M302
scaffold18|size1287306	blastn	match_part	434895	434969	75	-	.	ID=scaffold18|size1287306:hsp:3536:3.12.0.4;Parent=scaffold18|size1287306:hit:2289:3.12.0.4;Target=TRINITY_DN15113_c0_g3_i2 1536 1610 +;Gap=M75
scaffold18|size1287306	blastn	match_part	434284	434811	528	-	.	ID=scaffold18|size1287306:hsp:3537:3.12.0.4;Parent=scaffold18|size1287306:hit:2289:3.12.0.4;Target=TRINITY_DN15113_c0_g3_i2 1610 2137 +;Gap=M528
scaffold18|size1287306	blastn	match_part	434047	434197	151	-	.	ID=scaffold18|size1287306:hsp:3538:3.12.0.4;Parent=scaffold18|size1287306:hit:2289:3.12.0.4;Target=TRINITY_DN15113_c0_g3_i2 2135 2285 +;Gap=M151
scaffold18|size1287306	blastn	match_part	433910	433955	46	-	.	ID=scaffold18|size1287306:hsp:3539:3.12.0.4;Parent=scaffold18|size1287306:hit:2289:3.12.0.4;Target=TRINITY_DN15113_c0_g3_i2 2286 2331 +;Gap=M46
scaffold18|size1287306	blastn	match_part	433729	433834	106	-	.	ID=scaffold18|size1287306:hsp:3540:3.12.0.4;Parent=scaffold18|size1287306:hit:2289:3.12.0.4;Target=TRINITY_DN15113_c0_g3_i2 2328 2433 +;Gap=M106
scaffold18|size1287306	blastn	match_part	433533	433630	98	-	.	ID=scaffold18|size1287306:hsp:3541:3.12.0.4;Parent=scaffold18|size1287306:hit:2289:3.12.0.4;Target=TRINITY_DN15113_c0_g3_i2 2432 2529 +;Gap=M98
scaffold18|size1287306	blastn	match_part	432590	433429	840	-	.	ID=scaffold18|size1287306:hsp:3542:3.12.0.4;Parent=scaffold18|size1287306:hit:2289:3.12.0.4;Target=TRINITY_DN15113_c0_g3_i2 2528 3367 +;Gap=M840
scaffold18|size1287306	blastn	match_part	430920	432492	1573	-	.	ID=scaffold18|size1287306:hsp:3543:3.12.0.4;Parent=scaffold18|size1287306:hit:2289:3.12.0.4;Target=TRINITY_DN15113_c0_g3_i2 3368 4940 +;Gap=M1573
scaffold18|size1287306	blastn	expressed_sequence_match	429407	430978	1572	+	.	ID=scaffold18|size1287306:hit:2290:3.12.0.4;Name=TRINITY_DN6799_c0_g2_i1;score=1572
scaffold18|size1287306	blastn	match_part	429407	430978	1572	+	.	ID=scaffold18|size1287306:hsp:3544:3.12.0.4;Parent=scaffold18|size1287306:hit:2290:3.12.0.4;Target=TRINITY_DN6799_c0_g2_i1 369 1940 +;Gap=M1572
scaffold18|size1287306	blastn	expressed_sequence_match	430920	436868	1098	-	.	ID=scaffold18|size1287306:hit:2291:3.12.0.4;Name=TRINITY_DN15113_c0_g3_i4;score=1098
scaffold18|size1287306	blastn	match_part	435771	436868	1098	-	.	ID=scaffold18|size1287306:hsp:3545:3.12.0.4;Parent=scaffold18|size1287306:hit:2291:3.12.0.4;Target=TRINITY_DN15113_c0_g3_i4 1 1098 +;Gap=M1098
scaffold18|size1287306	blastn	match_part	435424	435546	123	-	.	ID=scaffold18|size1287306:hsp:3546:3.12.0.4;Parent=scaffold18|size1287306:hit:2291:3.12.0.4;Target=TRINITY_DN15113_c0_g3_i4 1114 1236 +;Gap=M123
scaffold18|size1287306	blastn	match_part	435053	435354	302	-	.	ID=scaffold18|size1287306:hsp:3547:3.12.0.4;Parent=scaffold18|size1287306:hit:2291:3.12.0.4;Target=TRINITY_DN15113_c0_g3_i4 1234 1535 +;Gap=M302
scaffold18|size1287306	blastn	match_part	434895	434969	75	-	.	ID=scaffold18|size1287306:hsp:3548:3.12.0.4;Parent=scaffold18|size1287306:hit:2291:3.12.0.4;Target=TRINITY_DN15113_c0_g3_i4 1536 1610 +;Gap=M75
scaffold18|size1287306	blastn	match_part	434284	434811	528	-	.	ID=scaffold18|size1287306:hsp:3549:3.12.0.4;Parent=scaffold18|size1287306:hit:2291:3.12.0.4;Target=TRINITY_DN15113_c0_g3_i4 1610 2137 +;Gap=M528
scaffold18|size1287306	blastn	match_part	434047	434197	151	-	.	ID=scaffold18|size1287306:hsp:3550:3.12.0.4;Parent=scaffold18|size1287306:hit:2291:3.12.0.4;Target=TRINITY_DN15113_c0_g3_i4 2135 2285 +;Gap=M151
scaffold18|size1287306	blastn	match_part	433910	433955	46	-	.	ID=scaffold18|size1287306:hsp:3551:3.12.0.4;Parent=scaffold18|size1287306:hit:2291:3.12.0.4;Target=TRINITY_DN15113_c0_g3_i4 2286 2331 +;Gap=M46
scaffold18|size1287306	blastn	match_part	433729	433834	106	-	.	ID=scaffold18|size1287306:hsp:3552:3.12.0.4;Parent=scaffold18|size1287306:hit:2291:3.12.0.4;Target=TRINITY_DN15113_c0_g3_i4 2328 2433 +;Gap=M106
scaffold18|size1287306	blastn	match_part	433533	433630	98	-	.	ID=scaffold18|size1287306:hsp:3553:3.12.0.4;Parent=scaffold18|size1287306:hit:2291:3.12.0.4;Target=TRINITY_DN15113_c0_g3_i4 2432 2529 +;Gap=M98
scaffold18|size1287306	blastn	match_part	432590	433429	840	-	.	ID=scaffold18|size1287306:hsp:3554:3.12.0.4;Parent=scaffold18|size1287306:hit:2291:3.12.0.4;Target=TRINITY_DN15113_c0_g3_i4 2528 3367 +;Gap=M840
scaffold18|size1287306	blastn	match_part	431890	432492	603	-	.	ID=scaffold18|size1287306:hsp:3555:3.12.0.4;Parent=scaffold18|size1287306:hit:2291:3.12.0.4;Target=TRINITY_DN15113_c0_g3_i4 3368 3970 +;Gap=M603
scaffold18|size1287306	blastn	match_part	430920	431740	821	-	.	ID=scaffold18|size1287306:hsp:3556:3.12.0.4;Parent=scaffold18|size1287306:hit:2291:3.12.0.4;Target=TRINITY_DN15113_c0_g3_i4 4023 4843 +;Gap=M821
scaffold18|size1287306	blastn	expressed_sequence_match	430920	436868	1098	-	.	ID=scaffold18|size1287306:hit:2292:3.12.0.4;Name=TRINITY_DN15113_c0_g3_i5;score=1098
scaffold18|size1287306	blastn	match_part	435771	436868	1098	-	.	ID=scaffold18|size1287306:hsp:3557:3.12.0.4;Parent=scaffold18|size1287306:hit:2292:3.12.0.4;Target=TRINITY_DN15113_c0_g3_i5 1 1098 +;Gap=M1098
scaffold18|size1287306	blastn	match_part	435424	435546	123	-	.	ID=scaffold18|size1287306:hsp:3558:3.12.0.4;Parent=scaffold18|size1287306:hit:2292:3.12.0.4;Target=TRINITY_DN15113_c0_g3_i5 1114 1236 +;Gap=M123
scaffold18|size1287306	blastn	match_part	435053	435354	302	-	.	ID=scaffold18|size1287306:hsp:3559:3.12.0.4;Parent=scaffold18|size1287306:hit:2292:3.12.0.4;Target=TRINITY_DN15113_c0_g3_i5 1234 1535 +;Gap=M302
scaffold18|size1287306	blastn	match_part	434895	434969	75	-	.	ID=scaffold18|size1287306:hsp:3560:3.12.0.4;Parent=scaffold18|size1287306:hit:2292:3.12.0.4;Target=TRINITY_DN15113_c0_g3_i5 1536 1610 +;Gap=M75
scaffold18|size1287306	blastn	match_part	434284	434811	528	-	.	ID=scaffold18|size1287306:hsp:3561:3.12.0.4;Parent=scaffold18|size1287306:hit:2292:3.12.0.4;Target=TRINITY_DN15113_c0_g3_i5 1610 2137 +;Gap=M528
scaffold18|size1287306	blastn	match_part	433910	434197	288	-	.	ID=scaffold18|size1287306:hsp:3562:3.12.0.4;Parent=scaffold18|size1287306:hit:2292:3.12.0.4;Target=TRINITY_DN15113_c0_g3_i5 2135 2422 +;Gap=M288
scaffold18|size1287306	blastn	match_part	433729	433834	106	-	.	ID=scaffold18|size1287306:hsp:3563:3.12.0.4;Parent=scaffold18|size1287306:hit:2292:3.12.0.4;Target=TRINITY_DN15113_c0_g3_i5 2419 2524 +;Gap=M106
scaffold18|size1287306	blastn	match_part	433533	433630	98	-	.	ID=scaffold18|size1287306:hsp:3564:3.12.0.4;Parent=scaffold18|size1287306:hit:2292:3.12.0.4;Target=TRINITY_DN15113_c0_g3_i5 2523 2620 +;Gap=M98
scaffold18|size1287306	blastn	match_part	432590	433429	840	-	.	ID=scaffold18|size1287306:hsp:3565:3.12.0.4;Parent=scaffold18|size1287306:hit:2292:3.12.0.4;Target=TRINITY_DN15113_c0_g3_i5 2619 3458 +;Gap=M840
scaffold18|size1287306	blastn	match_part	431835	432492	658	-	.	ID=scaffold18|size1287306:hsp:3566:3.12.0.4;Parent=scaffold18|size1287306:hit:2292:3.12.0.4;Target=TRINITY_DN15113_c0_g3_i5 3459 4116 +;Gap=M658
scaffold18|size1287306	blastn	match_part	430920	431740	821	-	.	ID=scaffold18|size1287306:hsp:3567:3.12.0.4;Parent=scaffold18|size1287306:hit:2292:3.12.0.4;Target=TRINITY_DN15113_c0_g3_i5 4114 4934 +;Gap=M821
scaffold18|size1287306	blastn	expressed_sequence_match	430920	436868	1098	-	.	ID=scaffold18|size1287306:hit:2293:3.12.0.4;Name=TRINITY_DN15113_c0_g3_i6;score=1098
scaffold18|size1287306	blastn	match_part	435771	436868	1098	-	.	ID=scaffold18|size1287306:hsp:3568:3.12.0.4;Parent=scaffold18|size1287306:hit:2293:3.12.0.4;Target=TRINITY_DN15113_c0_g3_i6 1 1098 +;Gap=M1098
scaffold18|size1287306	blastn	match_part	435424	435546	123	-	.	ID=scaffold18|size1287306:hsp:3569:3.12.0.4;Parent=scaffold18|size1287306:hit:2293:3.12.0.4;Target=TRINITY_DN15113_c0_g3_i6 1114 1236 +;Gap=M123
scaffold18|size1287306	blastn	match_part	435053	435354	302	-	.	ID=scaffold18|size1287306:hsp:3570:3.12.0.4;Parent=scaffold18|size1287306:hit:2293:3.12.0.4;Target=TRINITY_DN15113_c0_g3_i6 1234 1535 +;Gap=M302
scaffold18|size1287306	blastn	match_part	434895	434969	75	-	.	ID=scaffold18|size1287306:hsp:3571:3.12.0.4;Parent=scaffold18|size1287306:hit:2293:3.12.0.4;Target=TRINITY_DN15113_c0_g3_i6 1536 1610 +;Gap=M75
scaffold18|size1287306	blastn	match_part	434284	434811	528	-	.	ID=scaffold18|size1287306:hsp:3572:3.12.0.4;Parent=scaffold18|size1287306:hit:2293:3.12.0.4;Target=TRINITY_DN15113_c0_g3_i6 1610 2137 +;Gap=M528
scaffold18|size1287306	blastn	match_part	433910	434197	288	-	.	ID=scaffold18|size1287306:hsp:3573:3.12.0.4;Parent=scaffold18|size1287306:hit:2293:3.12.0.4;Target=TRINITY_DN15113_c0_g3_i6 2135 2422 +;Gap=M288
scaffold18|size1287306	blastn	match_part	433533	433834	302	-	.	ID=scaffold18|size1287306:hsp:3574:3.12.0.4;Parent=scaffold18|size1287306:hit:2293:3.12.0.4;Target=TRINITY_DN15113_c0_g3_i6 2419 2720 +;Gap=M302
scaffold18|size1287306	blastn	match_part	432590	433429	840	-	.	ID=scaffold18|size1287306:hsp:3575:3.12.0.4;Parent=scaffold18|size1287306:hit:2293:3.12.0.4;Target=TRINITY_DN15113_c0_g3_i6 2719 3558 +;Gap=M840
scaffold18|size1287306	blastn	match_part	431835	432492	658	-	.	ID=scaffold18|size1287306:hsp:3576:3.12.0.4;Parent=scaffold18|size1287306:hit:2293:3.12.0.4;Target=TRINITY_DN15113_c0_g3_i6 3559 4216 +;Gap=M658
scaffold18|size1287306	blastn	match_part	430920	431740	821	-	.	ID=scaffold18|size1287306:hsp:3577:3.12.0.4;Parent=scaffold18|size1287306:hit:2293:3.12.0.4;Target=TRINITY_DN15113_c0_g3_i6 4214 5034 +;Gap=M821
scaffold18|size1287306	blastn	expressed_sequence_match	454738	455086	349	-	.	ID=scaffold18|size1287306:hit:2294:3.12.0.4;Name=TRINITY_DN25942_c0_g1_i1;score=349
scaffold18|size1287306	blastn	match_part	454738	455086	349	-	.	ID=scaffold18|size1287306:hsp:3578:3.12.0.4;Parent=scaffold18|size1287306:hit:2294:3.12.0.4;Target=TRINITY_DN25942_c0_g1_i1 1 349 +;Gap=M349
scaffold18|size1287306	blastn	expressed_sequence_match	454727	454944	218	-	.	ID=scaffold18|size1287306:hit:2295:3.12.0.4;Name=TRINITY_DN16558_c0_g1_i1;score=218
scaffold18|size1287306	blastn	match_part	454727	454944	218	-	.	ID=scaffold18|size1287306:hsp:3579:3.12.0.4;Parent=scaffold18|size1287306:hit:2295:3.12.0.4;Target=TRINITY_DN16558_c0_g1_i1 1 218 +;Gap=M218
scaffold18|size1287306	blastn	expressed_sequence_match	453601	454764	1164	+	.	ID=scaffold18|size1287306:hit:2296:3.12.0.4;Name=TRINITY_DN1086_c0_g1_i1;score=1164
scaffold18|size1287306	blastn	match_part	453601	454764	1164	+	.	ID=scaffold18|size1287306:hsp:3580:3.12.0.4;Parent=scaffold18|size1287306:hit:2296:3.12.0.4;Target=TRINITY_DN1086_c0_g1_i1 17 1180 +;Gap=M1164
scaffold18|size1287306	blastn	expressed_sequence_match	453602	454737	1126	+	.	ID=scaffold18|size1287306:hit:2297:3.12.0.4;Name=TRINITY_DN250_c0_g2_i1;score=1126
scaffold18|size1287306	blastn	match_part	453602	454737	1126	+	.	ID=scaffold18|size1287306:hsp:3581:3.12.0.4;Parent=scaffold18|size1287306:hit:2297:3.12.0.4;Target=TRINITY_DN250_c0_g2_i1 22 1158 +;Gap=M1136
scaffold18|size1287306	blastn	expressed_sequence_match	455111	457866	2746	+	.	ID=scaffold18|size1287306:hit:2298:3.12.0.4;Name=TRINITY_DN2966_c0_g2_i1;score=2746
scaffold18|size1287306	blastn	match_part	455111	457866	2746	+	.	ID=scaffold18|size1287306:hsp:3582:3.12.0.4;Parent=scaffold18|size1287306:hit:2298:3.12.0.4;Target=TRINITY_DN2966_c0_g2_i1 2 2758 +;Gap=M2756
scaffold18|size1287306	blastn	expressed_sequence_match	458078	460773	1494	-	.	ID=scaffold18|size1287306:hit:2299:3.12.0.4;Name=TRINITY_DN11198_c0_g1_i1;score=1494
scaffold18|size1287306	blastn	match_part	459280	460773	1494	-	.	ID=scaffold18|size1287306:hsp:3583:3.12.0.4;Parent=scaffold18|size1287306:hit:2299:3.12.0.4;Target=TRINITY_DN11198_c0_g1_i1 11 1504 +;Gap=M1494
scaffold18|size1287306	blastn	match_part	458682	459185	504	-	.	ID=scaffold18|size1287306:hsp:3584:3.12.0.4;Parent=scaffold18|size1287306:hit:2299:3.12.0.4;Target=TRINITY_DN11198_c0_g1_i1 1504 2007 +;Gap=M504
scaffold18|size1287306	blastn	match_part	458078	458580	503	-	.	ID=scaffold18|size1287306:hsp:3585:3.12.0.4;Parent=scaffold18|size1287306:hit:2299:3.12.0.4;Target=TRINITY_DN11198_c0_g1_i1 2006 2508 +;Gap=M503
scaffold18|size1287306	blastn	expressed_sequence_match	458122	460773	1064	+	.	ID=scaffold18|size1287306:hit:2300:3.12.0.4;Name=TRINITY_DN8894_c0_g1_i1;score=1064
scaffold18|size1287306	blastn	match_part	458122	459185	1064	+	.	ID=scaffold18|size1287306:hsp:3586:3.12.0.4;Parent=scaffold18|size1287306:hit:2300:3.12.0.4;Target=TRINITY_DN8894_c0_g1_i1 1 1064 +;Gap=M1064
scaffold18|size1287306	blastn	match_part	459280	460773	1494	+	.	ID=scaffold18|size1287306:hsp:3587:3.12.0.4;Parent=scaffold18|size1287306:hit:2300:3.12.0.4;Target=TRINITY_DN8894_c0_g1_i1 1064 2557 +;Gap=M1494
scaffold18|size1287306	blastn	expressed_sequence_match	460814	461072	259	+	.	ID=scaffold18|size1287306:hit:2301:3.12.0.4;Name=TRINITY_DN14404_c0_g1_i1;score=259
scaffold18|size1287306	blastn	match_part	460814	461072	259	+	.	ID=scaffold18|size1287306:hsp:3588:3.12.0.4;Parent=scaffold18|size1287306:hit:2301:3.12.0.4;Target=TRINITY_DN14404_c0_g1_i1 1 259 +;Gap=M259
scaffold18|size1287306	blastn	expressed_sequence_match	460958	461184	227	+	.	ID=scaffold18|size1287306:hit:2302:3.12.0.4;Name=TRINITY_DN26254_c0_g1_i1;score=227
scaffold18|size1287306	blastn	match_part	460958	461184	227	+	.	ID=scaffold18|size1287306:hsp:3589:3.12.0.4;Parent=scaffold18|size1287306:hit:2302:3.12.0.4;Target=TRINITY_DN26254_c0_g1_i1 1 227 +;Gap=M227
scaffold18|size1287306	blastn	expressed_sequence_match	464102	464223	74	-	.	ID=scaffold18|size1287306:hit:2303:3.12.0.4;Name=TRINITY_DN12621_c0_g2_i1;score=74
scaffold18|size1287306	blastn	match_part	464102	464223	74	-	.	ID=scaffold18|size1287306:hsp:3590:3.12.0.4;Parent=scaffold18|size1287306:hit:2303:3.12.0.4;Target=TRINITY_DN12621_c0_g2_i1 13 134 +;Gap=M122
scaffold18|size1287306	blastn	expressed_sequence_match	464103	464227	77	-	.	ID=scaffold18|size1287306:hit:2304:3.12.0.4;Name=TRINITY_DN12621_c0_g3_i1;score=77
scaffold18|size1287306	blastn	match_part	464103	464227	77	-	.	ID=scaffold18|size1287306:hsp:3591:3.12.0.4;Parent=scaffold18|size1287306:hit:2304:3.12.0.4;Target=TRINITY_DN12621_c0_g3_i1 96 220 +;Gap=M125
scaffold18|size1287306	blastn	expressed_sequence_match	481378	481618	193	-	.	ID=scaffold18|size1287306:hit:2305:3.12.0.4;Name=TRINITY_DN15476_c0_g2_i2;score=193
scaffold18|size1287306	blastn	match_part	481378	481618	193	-	.	ID=scaffold18|size1287306:hsp:3592:3.12.0.4;Parent=scaffold18|size1287306:hit:2305:3.12.0.4;Target=TRINITY_DN15476_c0_g2_i2 199 439 +;Gap=M241
scaffold18|size1287306	blastn	expressed_sequence_match	485346	485620	149	-	.	ID=scaffold18|size1287306:hit:2306:3.12.0.4;Name=TRINITY_DN335_c0_g1_i1;score=149
scaffold18|size1287306	blastn	match_part	485346	485620	149	-	.	ID=scaffold18|size1287306:hsp:3593:3.12.0.4;Parent=scaffold18|size1287306:hit:2306:3.12.0.4;Target=TRINITY_DN335_c0_g1_i1 370 644 +;Gap=M275
scaffold18|size1287306	blastn	expressed_sequence_match	483352	483643	102	+	.	ID=scaffold18|size1287306:hit:2307:3.12.0.4;Name=TRINITY_DN15670_c0_g1_i1;score=102
scaffold18|size1287306	blastn	match_part	483352	483643	102	+	.	ID=scaffold18|size1287306:hsp:3594:3.12.0.4;Parent=scaffold18|size1287306:hit:2307:3.12.0.4;Target=TRINITY_DN15670_c0_g1_i1 16 308 +;Gap=M292
scaffold18|size1287306	blastn	expressed_sequence_match	484059	484204	80	+	.	ID=scaffold18|size1287306:hit:2308:3.12.0.4;Name=TRINITY_DN9915_c2_g19_i1;score=80
scaffold18|size1287306	blastn	match_part	484059	484204	80	+	.	ID=scaffold18|size1287306:hsp:3595:3.12.0.4;Parent=scaffold18|size1287306:hit:2308:3.12.0.4;Target=TRINITY_DN9915_c2_g19_i1 64 209 +;Gap=M146
scaffold18|size1287306	blastn	expressed_sequence_match	483828	484007	48	+	.	ID=scaffold18|size1287306:hit:2309:3.12.0.4;Name=TRINITY_DN5576_c0_g3_i1;score=48
scaffold18|size1287306	blastn	match_part	483828	484007	48	+	.	ID=scaffold18|size1287306:hsp:3596:3.12.0.4;Parent=scaffold18|size1287306:hit:2309:3.12.0.4;Target=TRINITY_DN5576_c0_g3_i1 1 180 +;Gap=M180
scaffold18|size1287306	blastn	expressed_sequence_match	483079	483575	181	+	.	ID=scaffold18|size1287306:hit:2310:3.12.0.4;Name=TRINITY_DN9915_c2_g25_i1;score=181
scaffold18|size1287306	blastn	match_part	483079	483575	181	+	.	ID=scaffold18|size1287306:hsp:3597:3.12.0.4;Parent=scaffold18|size1287306:hit:2310:3.12.0.4;Target=TRINITY_DN9915_c2_g25_i1 10 507 +;Gap=M497
scaffold18|size1287306	blastn	expressed_sequence_match	484108	484409	159	+	.	ID=scaffold18|size1287306:hit:2311:3.12.0.4;Name=TRINITY_DN14564_c0_g1_i1;score=159
scaffold18|size1287306	blastn	match_part	484108	484409	159	+	.	ID=scaffold18|size1287306:hsp:3598:3.12.0.4;Parent=scaffold18|size1287306:hit:2311:3.12.0.4;Target=TRINITY_DN14564_c0_g1_i1 4 304 +;Gap=M302
scaffold18|size1287306	blastn	expressed_sequence_match	483117	483359	141	+	.	ID=scaffold18|size1287306:hit:2312:3.12.0.4;Name=TRINITY_DN9915_c2_g36_i1;score=141
scaffold18|size1287306	blastn	match_part	483117	483359	141	+	.	ID=scaffold18|size1287306:hsp:3599:3.12.0.4;Parent=scaffold18|size1287306:hit:2312:3.12.0.4;Target=TRINITY_DN9915_c2_g36_i1 3 245 +;Gap=M243
scaffold18|size1287306	blastn	expressed_sequence_match	487122	487341	120	+	.	ID=scaffold18|size1287306:hit:2313:3.12.0.4;Name=TRINITY_DN8624_c0_g1_i1;score=120
scaffold18|size1287306	blastn	match_part	487122	487341	120	+	.	ID=scaffold18|size1287306:hsp:3600:3.12.0.4;Parent=scaffold18|size1287306:hit:2313:3.12.0.4;Target=TRINITY_DN8624_c0_g1_i1 1 221 +;Gap=M220
scaffold18|size1287306	blastn	expressed_sequence_match	482980	483377	203	+	.	ID=scaffold18|size1287306:hit:2314:3.12.0.4;Name=TRINITY_DN18025_c6_g1_i1;score=203
scaffold18|size1287306	blastn	match_part	482980	483377	203	+	.	ID=scaffold18|size1287306:hsp:3601:3.12.0.4;Parent=scaffold18|size1287306:hit:2314:3.12.0.4;Target=TRINITY_DN18025_c6_g1_i1 271 668 +;Gap=M398
scaffold18|size1287306	blastn	expressed_sequence_match	483079	483311	131	+	.	ID=scaffold18|size1287306:hit:2315:3.12.0.4;Name=TRINITY_DN9915_c2_g25_i2;score=131
scaffold18|size1287306	blastn	match_part	483079	483311	131	+	.	ID=scaffold18|size1287306:hsp:3602:3.12.0.4;Parent=scaffold18|size1287306:hit:2315:3.12.0.4;Target=TRINITY_DN9915_c2_g25_i2 10 242 +;Gap=M233
scaffold18|size1287306	blastn	expressed_sequence_match	483619	483763	73	+	.	ID=scaffold18|size1287306:hit:2316:3.12.0.4;Name=TRINITY_DN17516_c2_g4_i1;score=73
scaffold18|size1287306	blastn	match_part	483619	483763	73	+	.	ID=scaffold18|size1287306:hsp:3603:3.12.0.4;Parent=scaffold18|size1287306:hit:2316:3.12.0.4;Target=TRINITY_DN17516_c2_g4_i1 2 146 +;Gap=M145
scaffold18|size1287306	blastn	expressed_sequence_match	483296	487906	393	+	.	ID=scaffold18|size1287306:hit:2317:3.12.0.4;Name=TRINITY_DN18025_c6_g2_i1;score=393
scaffold18|size1287306	blastn	match_part	483296	484502	393	+	.	ID=scaffold18|size1287306:hsp:3604:3.12.0.4;Parent=scaffold18|size1287306:hit:2317:3.12.0.4;Target=TRINITY_DN18025_c6_g2_i1 4 1211 +;Gap=M1207
scaffold18|size1287306	blastn	match_part	485232	485620	197	+	.	ID=scaffold18|size1287306:hsp:3605:3.12.0.4;Parent=scaffold18|size1287306:hit:2317:3.12.0.4;Target=TRINITY_DN18025_c6_g2_i1 1950 2338 +;Gap=M389
scaffold18|size1287306	blastn	match_part	486587	487471	491	+	.	ID=scaffold18|size1287306:hsp:3606:3.12.0.4;Parent=scaffold18|size1287306:hit:2317:3.12.0.4;Target=TRINITY_DN18025_c6_g2_i1 3305 4190 +;Gap=M885
scaffold18|size1287306	blastn	match_part	487699	487906	112	+	.	ID=scaffold18|size1287306:hsp:3607:3.12.0.4;Parent=scaffold18|size1287306:hit:2317:3.12.0.4;Target=TRINITY_DN18025_c6_g2_i1 4418 4625 +;Gap=M208
scaffold18|size1287306	blastn	expressed_sequence_match	482881	483158	147	+	.	ID=scaffold18|size1287306:hit:2318:3.12.0.4;Name=TRINITY_DN13285_c0_g1_i1;score=147
scaffold18|size1287306	blastn	match_part	482881	483158	147	+	.	ID=scaffold18|size1287306:hsp:3608:3.12.0.4;Parent=scaffold18|size1287306:hit:2318:3.12.0.4;Target=TRINITY_DN13285_c0_g1_i1 58 337 +;Gap=M278
scaffold18|size1287306	blastn	expressed_sequence_match	483196	483403	130	+	.	ID=scaffold18|size1287306:hit:2319:3.12.0.4;Name=TRINITY_DN9915_c2_g8_i1;score=130
scaffold18|size1287306	blastn	match_part	483196	483403	130	+	.	ID=scaffold18|size1287306:hsp:3609:3.12.0.4;Parent=scaffold18|size1287306:hit:2319:3.12.0.4;Target=TRINITY_DN9915_c2_g8_i1 1 208 +;Gap=M208
scaffold18|size1287306	blastn	expressed_sequence_match	483079	483260	104	+	.	ID=scaffold18|size1287306:hit:2320:3.12.0.4;Name=TRINITY_DN9915_c2_g39_i1;score=104
scaffold18|size1287306	blastn	match_part	483079	483260	104	+	.	ID=scaffold18|size1287306:hsp:3610:3.12.0.4;Parent=scaffold18|size1287306:hit:2320:3.12.0.4;Target=TRINITY_DN9915_c2_g39_i1 113 294 +;Gap=M182
scaffold18|size1287306	blastn	expressed_sequence_match	486587	487471	503	-	.	ID=scaffold18|size1287306:hit:2321:3.12.0.4;Name=TRINITY_DN3754_c0_g1_i1;score=503
scaffold18|size1287306	blastn	match_part	486587	487471	503	-	.	ID=scaffold18|size1287306:hsp:3611:3.12.0.4;Parent=scaffold18|size1287306:hit:2321:3.12.0.4;Target=TRINITY_DN3754_c0_g1_i1 196 1081 +;Gap=M885
scaffold18|size1287306	blastn	expressed_sequence_match	482333	488529	118	-	.	ID=scaffold18|size1287306:hit:2322:3.12.0.4;Name=TRINITY_DN22355_c0_g1_i1;score=118
scaffold18|size1287306	blastn	match_part	488360	488529	118	-	.	ID=scaffold18|size1287306:hsp:3612:3.12.0.4;Parent=scaffold18|size1287306:hit:2322:3.12.0.4;Target=TRINITY_DN22355_c0_g1_i1 120 290 +;Gap=M170
scaffold18|size1287306	blastn	match_part	482333	482554	160	-	.	ID=scaffold18|size1287306:hsp:3613:3.12.0.4;Parent=scaffold18|size1287306:hit:2322:3.12.0.4;Target=TRINITY_DN22355_c0_g1_i1 120 343 +;Gap=M222
scaffold18|size1287306	blastn	expressed_sequence_match	483212	483763	144	+	.	ID=scaffold18|size1287306:hit:2323:3.12.0.4;Name=TRINITY_DN9915_c2_g1_i1;score=144
scaffold18|size1287306	blastn	match_part	483212	483403	144	+	.	ID=scaffold18|size1287306:hsp:3614:3.12.0.4;Parent=scaffold18|size1287306:hit:2323:3.12.0.4;Target=TRINITY_DN9915_c2_g1_i1 1 192 +;Gap=M192
scaffold18|size1287306	blastn	match_part	483467	483763	111	+	.	ID=scaffold18|size1287306:hsp:3615:3.12.0.4;Parent=scaffold18|size1287306:hit:2323:3.12.0.4;Target=TRINITY_DN9915_c2_g1_i1 257 553 +;Gap=M297
scaffold18|size1287306	blastn	expressed_sequence_match	482983	483233	104	+	.	ID=scaffold18|size1287306:hit:2324:3.12.0.4;Name=TRINITY_DN9915_c2_g38_i2;score=104
scaffold18|size1287306	blastn	match_part	482983	483233	104	+	.	ID=scaffold18|size1287306:hsp:3616:3.12.0.4;Parent=scaffold18|size1287306:hit:2324:3.12.0.4;Target=TRINITY_DN9915_c2_g38_i2 202 452 +;Gap=M251
scaffold18|size1287306	blastn	expressed_sequence_match	483619	483838	100	-	.	ID=scaffold18|size1287306:hit:2325:3.12.0.4;Name=TRINITY_DN5662_c0_g1_i1;score=100
scaffold18|size1287306	blastn	match_part	483619	483838	100	-	.	ID=scaffold18|size1287306:hsp:3617:3.12.0.4;Parent=scaffold18|size1287306:hit:2325:3.12.0.4;Target=TRINITY_DN5662_c0_g1_i1 2 221 +;Gap=M220
scaffold18|size1287306	blastn	expressed_sequence_match	484059	484502	186	+	.	ID=scaffold18|size1287306:hit:2326:3.12.0.4;Name=TRINITY_DN9915_c2_g32_i1;score=186
scaffold18|size1287306	blastn	match_part	484059	484502	186	+	.	ID=scaffold18|size1287306:hsp:3618:3.12.0.4;Parent=scaffold18|size1287306:hit:2326:3.12.0.4;Target=TRINITY_DN9915_c2_g32_i1 10 453 +;Gap=M444
scaffold18|size1287306	blastn	expressed_sequence_match	483753	483982	104	+	.	ID=scaffold18|size1287306:hit:2327:3.12.0.4;Name=TRINITY_DN9915_c2_g10_i1;score=104
scaffold18|size1287306	blastn	match_part	483753	483982	104	+	.	ID=scaffold18|size1287306:hsp:3619:3.12.0.4;Parent=scaffold18|size1287306:hit:2327:3.12.0.4;Target=TRINITY_DN9915_c2_g10_i1 4 233 +;Gap=M230
scaffold18|size1287306	blastn	expressed_sequence_match	483619	483838	100	-	.	ID=scaffold18|size1287306:hit:2328:3.12.0.4;Name=TRINITY_DN5662_c0_g1_i2;score=100
scaffold18|size1287306	blastn	match_part	483619	483838	100	-	.	ID=scaffold18|size1287306:hsp:3620:3.12.0.4;Parent=scaffold18|size1287306:hit:2328:3.12.0.4;Target=TRINITY_DN5662_c0_g1_i2 5 224 +;Gap=M220
scaffold18|size1287306	blastn	expressed_sequence_match	483465	483598	92	+	.	ID=scaffold18|size1287306:hit:2329:3.12.0.4;Name=TRINITY_DN3278_c0_g1_i1;score=92
scaffold18|size1287306	blastn	match_part	483465	483598	92	+	.	ID=scaffold18|size1287306:hsp:3621:3.12.0.4;Parent=scaffold18|size1287306:hit:2329:3.12.0.4;Target=TRINITY_DN3278_c0_g1_i1 2 135 +;Gap=M134
scaffold18|size1287306	blastn	expressed_sequence_match	483696	484007	90	+	.	ID=scaffold18|size1287306:hit:2330:3.12.0.4;Name=TRINITY_DN9915_c2_g43_i1;score=90
scaffold18|size1287306	blastn	match_part	483696	484007	90	+	.	ID=scaffold18|size1287306:hsp:3622:3.12.0.4;Parent=scaffold18|size1287306:hit:2330:3.12.0.4;Target=TRINITY_DN9915_c2_g43_i1 7 318 +;Gap=M312
scaffold18|size1287306	blastn	expressed_sequence_match	483467	483624	80	+	.	ID=scaffold18|size1287306:hit:2331:3.12.0.4;Name=TRINITY_DN9915_c2_g1_i2;score=80
scaffold18|size1287306	blastn	match_part	483467	483624	80	+	.	ID=scaffold18|size1287306:hsp:3623:3.12.0.4;Parent=scaffold18|size1287306:hit:2331:3.12.0.4;Target=TRINITY_DN9915_c2_g1_i2 223 380 +;Gap=M158
scaffold18|size1287306	blastn	expressed_sequence_match	483079	483403	193	+	.	ID=scaffold18|size1287306:hit:2332:3.12.0.4;Name=TRINITY_DN9915_c2_g45_i1;score=193
scaffold18|size1287306	blastn	match_part	483079	483403	193	+	.	ID=scaffold18|size1287306:hsp:3624:3.12.0.4;Parent=scaffold18|size1287306:hit:2332:3.12.0.4;Target=TRINITY_DN9915_c2_g45_i1 58 382 +;Gap=M325
scaffold18|size1287306	blastn	expressed_sequence_match	483474	483763	140	+	.	ID=scaffold18|size1287306:hit:2333:3.12.0.4;Name=TRINITY_DN9915_c2_g11_i1;score=140
scaffold18|size1287306	blastn	match_part	483474	483763	140	+	.	ID=scaffold18|size1287306:hsp:3625:3.12.0.4;Parent=scaffold18|size1287306:hit:2333:3.12.0.4;Target=TRINITY_DN9915_c2_g11_i1 1 290 +;Gap=M290
scaffold18|size1287306	blastn	expressed_sequence_match	483117	483763	87	+	.	ID=scaffold18|size1287306:hit:2334:3.12.0.4;Name=TRINITY_DN9915_c2_g1_i3;score=87
scaffold18|size1287306	blastn	match_part	483117	483287	87	+	.	ID=scaffold18|size1287306:hsp:3626:3.12.0.4;Parent=scaffold18|size1287306:hit:2334:3.12.0.4;Target=TRINITY_DN9915_c2_g1_i3 7 177 +;Gap=M171
scaffold18|size1287306	blastn	match_part	483314	483403	54	+	.	ID=scaffold18|size1287306:hsp:3627:3.12.0.4;Parent=scaffold18|size1287306:hit:2334:3.12.0.4;Target=TRINITY_DN9915_c2_g1_i3 177 266 +;Gap=M90
scaffold18|size1287306	blastn	match_part	483467	483763	111	+	.	ID=scaffold18|size1287306:hsp:3628:3.12.0.4;Parent=scaffold18|size1287306:hit:2334:3.12.0.4;Target=TRINITY_DN9915_c2_g1_i3 331 627 +;Gap=M297
scaffold18|size1287306	blastn	expressed_sequence_match	483238	483403	106	-	.	ID=scaffold18|size1287306:hit:2335:3.12.0.4;Name=TRINITY_DN6014_c0_g1_i1;score=106
scaffold18|size1287306	blastn	match_part	483238	483403	106	-	.	ID=scaffold18|size1287306:hsp:3629:3.12.0.4;Parent=scaffold18|size1287306:hit:2335:3.12.0.4;Target=TRINITY_DN6014_c0_g1_i1 26 191 +;Gap=M166
scaffold18|size1287306	blastn	expressed_sequence_match	486882	487222	102	+	.	ID=scaffold18|size1287306:hit:2336:3.12.0.4;Name=TRINITY_DN5663_c0_g1_i1;score=102
scaffold18|size1287306	blastn	match_part	486882	487222	102	+	.	ID=scaffold18|size1287306:hsp:3630:3.12.0.4;Parent=scaffold18|size1287306:hit:2336:3.12.0.4;Target=TRINITY_DN5663_c0_g1_i1 1 340 +;Gap=M341
scaffold18|size1287306	blastn	expressed_sequence_match	483635	483763	57	+	.	ID=scaffold18|size1287306:hit:2337:3.12.0.4;Name=TRINITY_DN17516_c2_g7_i1;score=57
scaffold18|size1287306	blastn	match_part	483635	483763	57	+	.	ID=scaffold18|size1287306:hsp:3631:3.12.0.4;Parent=scaffold18|size1287306:hit:2337:3.12.0.4;Target=TRINITY_DN17516_c2_g7_i1 62 190 +;Gap=M129
scaffold18|size1287306	blastn	expressed_sequence_match	483792	484156	101	+	.	ID=scaffold18|size1287306:hit:2338:3.12.0.4;Name=TRINITY_DN9915_c2_g32_i4;score=101
scaffold18|size1287306	blastn	match_part	483792	484156	101	+	.	ID=scaffold18|size1287306:hsp:3632:3.12.0.4;Parent=scaffold18|size1287306:hit:2338:3.12.0.4;Target=TRINITY_DN9915_c2_g32_i4 1 365 +;Gap=M365
scaffold18|size1287306	blastn	expressed_sequence_match	483638	483838	93	+	.	ID=scaffold18|size1287306:hit:2339:3.12.0.4;Name=TRINITY_DN12744_c0_g1_i1;score=93
scaffold18|size1287306	blastn	match_part	483638	483838	93	+	.	ID=scaffold18|size1287306:hsp:3633:3.12.0.4;Parent=scaffold18|size1287306:hit:2339:3.12.0.4;Target=TRINITY_DN12744_c0_g1_i1 1 201 +;Gap=M201
scaffold18|size1287306	blastn	expressed_sequence_match	484059	484217	69	+	.	ID=scaffold18|size1287306:hit:2340:3.12.0.4;Name=TRINITY_DN9915_c2_g46_i1;score=69
scaffold18|size1287306	blastn	match_part	484059	484217	69	+	.	ID=scaffold18|size1287306:hsp:3634:3.12.0.4;Parent=scaffold18|size1287306:hit:2340:3.12.0.4;Target=TRINITY_DN9915_c2_g46_i1 64 222 +;Gap=M159
scaffold18|size1287306	blastn	expressed_sequence_match	483467	483610	66	+	.	ID=scaffold18|size1287306:hit:2341:3.12.0.4;Name=TRINITY_DN9915_c2_g1_i4;score=66
scaffold18|size1287306	blastn	match_part	483467	483610	66	+	.	ID=scaffold18|size1287306:hsp:3635:3.12.0.4;Parent=scaffold18|size1287306:hit:2341:3.12.0.4;Target=TRINITY_DN9915_c2_g1_i4 69 212 +;Gap=M144
scaffold18|size1287306	blastn	expressed_sequence_match	484080	484235	49	+	.	ID=scaffold18|size1287306:hit:2342:3.12.0.4;Name=TRINITY_DN7047_c0_g1_i1;score=49
scaffold18|size1287306	blastn	match_part	484080	484235	49	+	.	ID=scaffold18|size1287306:hsp:3636:3.12.0.4;Parent=scaffold18|size1287306:hit:2342:3.12.0.4;Target=TRINITY_DN7047_c0_g1_i1 32 186 +;Gap=M156
scaffold18|size1287306	blastn	expressed_sequence_match	484059	484502	156	+	.	ID=scaffold18|size1287306:hit:2343:3.12.0.4;Name=TRINITY_DN9915_c2_g32_i5;score=156
scaffold18|size1287306	blastn	match_part	484059	484502	156	+	.	ID=scaffold18|size1287306:hsp:3637:3.12.0.4;Parent=scaffold18|size1287306:hit:2343:3.12.0.4;Target=TRINITY_DN9915_c2_g32_i5 34 477 +;Gap=M444
scaffold18|size1287306	blastn	expressed_sequence_match	483962	484179	124	+	.	ID=scaffold18|size1287306:hit:2344:3.12.0.4;Name=TRINITY_DN17516_c3_g1_i1;score=124
scaffold18|size1287306	blastn	match_part	483962	484179	124	+	.	ID=scaffold18|size1287306:hsp:3638:3.12.0.4;Parent=scaffold18|size1287306:hit:2344:3.12.0.4;Target=TRINITY_DN17516_c3_g1_i1 1 219 +;Gap=M218
scaffold18|size1287306	blastn	expressed_sequence_match	483581	483751	117	+	.	ID=scaffold18|size1287306:hit:2345:3.12.0.4;Name=TRINITY_DN12023_c0_g2_i1;score=117
scaffold18|size1287306	blastn	match_part	483581	483751	117	+	.	ID=scaffold18|size1287306:hsp:3639:3.12.0.4;Parent=scaffold18|size1287306:hit:2345:3.12.0.4;Target=TRINITY_DN12023_c0_g2_i1 1 171 +;Gap=M171
scaffold18|size1287306	blastn	expressed_sequence_match	483495	483715	89	+	.	ID=scaffold18|size1287306:hit:2346:3.12.0.4;Name=TRINITY_DN12050_c0_g1_i1;score=89
scaffold18|size1287306	blastn	match_part	483495	483715	89	+	.	ID=scaffold18|size1287306:hsp:3640:3.12.0.4;Parent=scaffold18|size1287306:hit:2346:3.12.0.4;Target=TRINITY_DN12050_c0_g1_i1 30 250 +;Gap=M221
scaffold18|size1287306	blastn	expressed_sequence_match	483933	484111	47	+	.	ID=scaffold18|size1287306:hit:2347:3.12.0.4;Name=TRINITY_DN9915_c2_g3_i1;score=47
scaffold18|size1287306	blastn	match_part	483933	484111	47	+	.	ID=scaffold18|size1287306:hsp:3641:3.12.0.4;Parent=scaffold18|size1287306:hit:2347:3.12.0.4;Target=TRINITY_DN9915_c2_g3_i1 73 251 +;Gap=M179
scaffold18|size1287306	blastn	expressed_sequence_match	483467	484007	217	+	.	ID=scaffold18|size1287306:hit:2348:3.12.0.4;Name=TRINITY_DN9915_c2_g33_i1;score=217
scaffold18|size1287306	blastn	match_part	483467	484007	217	+	.	ID=scaffold18|size1287306:hsp:3642:3.12.0.4;Parent=scaffold18|size1287306:hit:2348:3.12.0.4;Target=TRINITY_DN9915_c2_g33_i1 35 575 +;Gap=M541
scaffold18|size1287306	blastn	expressed_sequence_match	483504	483742	131	+	.	ID=scaffold18|size1287306:hit:2349:3.12.0.4;Name=TRINITY_DN19113_c0_g1_i1;score=131
scaffold18|size1287306	blastn	match_part	483504	483742	131	+	.	ID=scaffold18|size1287306:hsp:3643:3.12.0.4;Parent=scaffold18|size1287306:hit:2349:3.12.0.4;Target=TRINITY_DN19113_c0_g1_i1 1 239 +;Gap=M239
scaffold18|size1287306	blastn	expressed_sequence_match	483786	484006	107	+	.	ID=scaffold18|size1287306:hit:2350:3.12.0.4;Name=TRINITY_DN12023_c0_g3_i1;score=107
scaffold18|size1287306	blastn	match_part	483786	484006	107	+	.	ID=scaffold18|size1287306:hsp:3644:3.12.0.4;Parent=scaffold18|size1287306:hit:2350:3.12.0.4;Target=TRINITY_DN12023_c0_g3_i1 1 221 +;Gap=M221
scaffold18|size1287306	blastn	expressed_sequence_match	489733	489983	155	+	.	ID=scaffold18|size1287306:hit:2351:3.12.0.4;Name=TRINITY_DN4068_c0_g1_i1;score=155
scaffold18|size1287306	blastn	match_part	489733	489983	155	+	.	ID=scaffold18|size1287306:hsp:3645:3.12.0.4;Parent=scaffold18|size1287306:hit:2351:3.12.0.4;Target=TRINITY_DN4068_c0_g1_i1 6 256 +;Gap=M251
scaffold18|size1287306	est2genome	expressed_sequence_match	400707	401868	4607	+	.	ID=scaffold18|size1287306:hit:2352:3.12.0.4;Name=TRINITY_DN8895_c0_g1_i1;score=4607
scaffold18|size1287306	est2genome	match_part	400707	401615	4607	+	.	ID=scaffold18|size1287306:hsp:3646:3.12.0.4;Parent=scaffold18|size1287306:hit:2352:3.12.0.4;Target=TRINITY_DN8895_c0_g1_i1 12 920 +;Gap=M909
scaffold18|size1287306	est2genome	match_part	401840	401868	4607	+	.	ID=scaffold18|size1287306:hsp:3647:3.12.0.4;Parent=scaffold18|size1287306:hit:2352:3.12.0.4;Target=TRINITY_DN8895_c0_g1_i1 921 950 +;Gap=M29
scaffold18|size1287306	est2genome	expressed_sequence_match	400509	400765	1285	+	.	ID=scaffold18|size1287306:hit:2353:3.12.0.4;Name=TRINITY_DN17681_c0_g5_i1;score=1285
scaffold18|size1287306	est2genome	match_part	400509	400765	1285	+	.	ID=scaffold18|size1287306:hsp:3648:3.12.0.4;Parent=scaffold18|size1287306:hit:2353:3.12.0.4;Target=TRINITY_DN17681_c0_g5_i1 1 257 -;Gap=M257
scaffold18|size1287306	est2genome	expressed_sequence_match	400707	402585	8959	+	.	ID=scaffold18|size1287306:hit:2354:3.12.0.4;Name=TRINITY_DN8895_c0_g2_i3;score=8959
scaffold18|size1287306	est2genome	match_part	400707	402277	8959	+	.	ID=scaffold18|size1287306:hsp:3649:3.12.0.4;Parent=scaffold18|size1287306:hit:2354:3.12.0.4;Target=TRINITY_DN8895_c0_g2_i3 12 1582 +;Gap=M1571
scaffold18|size1287306	est2genome	match_part	402362	402585	8959	+	.	ID=scaffold18|size1287306:hsp:3650:3.12.0.4;Parent=scaffold18|size1287306:hit:2354:3.12.0.4;Target=TRINITY_DN8895_c0_g2_i3 1583 1806 +;Gap=M224
scaffold18|size1287306	est2genome	expressed_sequence_match	400707	402585	9395	+	.	ID=scaffold18|size1287306:hit:2355:3.12.0.4;Name=TRINITY_DN8895_c0_g2_i4;score=9395
scaffold18|size1287306	est2genome	match_part	400707	402585	9395	+	.	ID=scaffold18|size1287306:hsp:3651:3.12.0.4;Parent=scaffold18|size1287306:hit:2355:3.12.0.4;Target=TRINITY_DN8895_c0_g2_i4 12 1890 +;Gap=M1879
scaffold18|size1287306	est2genome	expressed_sequence_match	400549	402599	9117	+	.	ID=scaffold18|size1287306:hit:2356:3.12.0.4;Name=TRINITY_DN1811_c0_g2_i1;score=9117
scaffold18|size1287306	est2genome	match_part	400549	401611	9117	+	.	ID=scaffold18|size1287306:hsp:3652:3.12.0.4;Parent=scaffold18|size1287306:hit:2356:3.12.0.4;Target=TRINITY_DN1811_c0_g2_i1 1 1063 +;Gap=M1063
scaffold18|size1287306	est2genome	match_part	401747	402277	9117	+	.	ID=scaffold18|size1287306:hsp:3653:3.12.0.4;Parent=scaffold18|size1287306:hit:2356:3.12.0.4;Target=TRINITY_DN1811_c0_g2_i1 1064 1594 +;Gap=M531
scaffold18|size1287306	est2genome	match_part	402362	402599	9117	+	.	ID=scaffold18|size1287306:hsp:3654:3.12.0.4;Parent=scaffold18|size1287306:hit:2356:3.12.0.4;Target=TRINITY_DN1811_c0_g2_i1 1595 1832 +;Gap=M238
scaffold18|size1287306	est2genome	expressed_sequence_match	403119	405487	11836	-	.	ID=scaffold18|size1287306:hit:2357:3.12.0.4;Name=TRINITY_DN17849_c0_g2_i1;score=11836
scaffold18|size1287306	est2genome	match_part	403119	405487	11836	-	.	ID=scaffold18|size1287306:hsp:3655:3.12.0.4;Parent=scaffold18|size1287306:hit:2357:3.12.0.4;Target=TRINITY_DN17849_c0_g2_i1 1 2369 +;Gap=M2369
scaffold18|size1287306	est2genome	expressed_sequence_match	400549	402599	9553	+	.	ID=scaffold18|size1287306:hit:2358:3.12.0.4;Name=TRINITY_DN1811_c0_g1_i1;score=9553
scaffold18|size1287306	est2genome	match_part	400549	401611	9553	+	.	ID=scaffold18|size1287306:hsp:3656:3.12.0.4;Parent=scaffold18|size1287306:hit:2358:3.12.0.4;Target=TRINITY_DN1811_c0_g1_i1 1 1063 +;Gap=M1063
scaffold18|size1287306	est2genome	match_part	401747	402599	9553	+	.	ID=scaffold18|size1287306:hsp:3657:3.12.0.4;Parent=scaffold18|size1287306:hit:2358:3.12.0.4;Target=TRINITY_DN1811_c0_g1_i1 1064 1916 +;Gap=M853
scaffold18|size1287306	est2genome	expressed_sequence_match	410037	412178	10208	-	.	ID=scaffold18|size1287306:hit:2359:3.12.0.4;Name=TRINITY_DN14260_c0_g1_i4;score=10208
scaffold18|size1287306	est2genome	match_part	411476	412178	10208	-	.	ID=scaffold18|size1287306:hsp:3658:3.12.0.4;Parent=scaffold18|size1287306:hit:2359:3.12.0.4;Target=TRINITY_DN14260_c0_g1_i4 1 703 +;Gap=M703
scaffold18|size1287306	est2genome	match_part	410037	411377	10208	-	.	ID=scaffold18|size1287306:hsp:3659:3.12.0.4;Parent=scaffold18|size1287306:hit:2359:3.12.0.4;Target=TRINITY_DN14260_c0_g1_i4 704 2044 +;Gap=M1341
scaffold18|size1287306	est2genome	expressed_sequence_match	410037	412178	9743	-	.	ID=scaffold18|size1287306:hit:2360:3.12.0.4;Name=TRINITY_DN14260_c0_g1_i1;score=9743
scaffold18|size1287306	est2genome	match_part	411476	412178	9743	-	.	ID=scaffold18|size1287306:hsp:3660:3.12.0.4;Parent=scaffold18|size1287306:hit:2360:3.12.0.4;Target=TRINITY_DN14260_c0_g1_i1 1 703 +;Gap=M703
scaffold18|size1287306	est2genome	match_part	411172	411377	9743	-	.	ID=scaffold18|size1287306:hsp:3661:3.12.0.4;Parent=scaffold18|size1287306:hit:2360:3.12.0.4;Target=TRINITY_DN14260_c0_g1_i1 704 909 +;Gap=M206
scaffold18|size1287306	est2genome	match_part	410037	411081	9743	-	.	ID=scaffold18|size1287306:hsp:3662:3.12.0.4;Parent=scaffold18|size1287306:hit:2360:3.12.0.4;Target=TRINITY_DN14260_c0_g1_i1 910 1954 +;Gap=M1045
scaffold18|size1287306	est2genome	expressed_sequence_match	411476	412178	3081	-	.	ID=scaffold18|size1287306:hit:2361:3.12.0.4;Name=TRINITY_DN14260_c0_g1_i2;score=3081
scaffold18|size1287306	est2genome	match_part	411882	412178	3081	-	.	ID=scaffold18|size1287306:hsp:3663:3.12.0.4;Parent=scaffold18|size1287306:hit:2361:3.12.0.4;Target=TRINITY_DN14260_c0_g1_i2 1 297 +;Gap=M297
scaffold18|size1287306	est2genome	match_part	411476	411799	3081	-	.	ID=scaffold18|size1287306:hsp:3664:3.12.0.4;Parent=scaffold18|size1287306:hit:2361:3.12.0.4;Target=TRINITY_DN14260_c0_g1_i2 298 621 +;Gap=M324
scaffold18|size1287306	est2genome	expressed_sequence_match	410037	412178	10710	-	.	ID=scaffold18|size1287306:hit:2362:3.12.0.4;Name=TRINITY_DN14260_c0_g1_i3;score=10710
scaffold18|size1287306	est2genome	match_part	410037	412178	10710	-	.	ID=scaffold18|size1287306:hsp:3665:3.12.0.4;Parent=scaffold18|size1287306:hit:2362:3.12.0.4;Target=TRINITY_DN14260_c0_g1_i3 1 2142 +;Gap=M2142
scaffold18|size1287306	est2genome	expressed_sequence_match	409893	412154	10331	-	.	ID=scaffold18|size1287306:hit:2363:3.12.0.4;Name=TRINITY_DN4121_c0_g3_i1;score=10331
scaffold18|size1287306	est2genome	match_part	411476	412154	10331	-	.	ID=scaffold18|size1287306:hsp:3666:3.12.0.4;Parent=scaffold18|size1287306:hit:2363:3.12.0.4;Target=TRINITY_DN4121_c0_g3_i1 1 679 +;Gap=M679
scaffold18|size1287306	est2genome	match_part	411172	411377	10331	-	.	ID=scaffold18|size1287306:hsp:3667:3.12.0.4;Parent=scaffold18|size1287306:hit:2363:3.12.0.4;Target=TRINITY_DN4121_c0_g3_i1 680 886 +;Gap=M206
scaffold18|size1287306	est2genome	match_part	409893	411081	10331	-	.	ID=scaffold18|size1287306:hsp:3668:3.12.0.4;Parent=scaffold18|size1287306:hit:2363:3.12.0.4;Target=TRINITY_DN4121_c0_g3_i1 887 2075 +;Gap=M1189
scaffold18|size1287306	est2genome	expressed_sequence_match	409893	412154	10808	-	.	ID=scaffold18|size1287306:hit:2364:3.12.0.4;Name=TRINITY_DN4121_c0_g1_i1;score=10808
scaffold18|size1287306	est2genome	match_part	411476	412154	10808	-	.	ID=scaffold18|size1287306:hsp:3669:3.12.0.4;Parent=scaffold18|size1287306:hit:2364:3.12.0.4;Target=TRINITY_DN4121_c0_g1_i1 1 679 +;Gap=M679
scaffold18|size1287306	est2genome	match_part	409893	411377	10808	-	.	ID=scaffold18|size1287306:hsp:3670:3.12.0.4;Parent=scaffold18|size1287306:hit:2364:3.12.0.4;Target=TRINITY_DN4121_c0_g1_i1 680 2164 +;Gap=M1485
scaffold18|size1287306	est2genome	expressed_sequence_match	412362	414398	9588	+	.	ID=scaffold18|size1287306:hit:2365:3.12.0.4;Name=TRINITY_DN10200_c0_g1_i1;score=9588
scaffold18|size1287306	est2genome	match_part	412362	412755	9588	+	.	ID=scaffold18|size1287306:hsp:3671:3.12.0.4;Parent=scaffold18|size1287306:hit:2365:3.12.0.4;Target=TRINITY_DN10200_c0_g1_i1 1529 1922 -;Gap=M394
scaffold18|size1287306	est2genome	match_part	412871	414398	9588	+	.	ID=scaffold18|size1287306:hsp:3672:3.12.0.4;Parent=scaffold18|size1287306:hit:2365:3.12.0.4;Target=TRINITY_DN10200_c0_g1_i1 1 1528 -;Gap=M1528
scaffold18|size1287306	est2genome	expressed_sequence_match	412437	412893	2285	+	.	ID=scaffold18|size1287306:hit:2366:3.12.0.4;Name=TRINITY_DN7534_c0_g2_i1;score=2285
scaffold18|size1287306	est2genome	match_part	412437	412893	2285	+	.	ID=scaffold18|size1287306:hsp:3673:3.12.0.4;Parent=scaffold18|size1287306:hit:2366:3.12.0.4;Target=TRINITY_DN7534_c0_g2_i1 1 457 +;Gap=M457
scaffold18|size1287306	est2genome	expressed_sequence_match	414582	418602	18270	-	.	ID=scaffold18|size1287306:hit:2367:3.12.0.4;Name=TRINITY_DN1701_c0_g2_i1;score=18270
scaffold18|size1287306	est2genome	match_part	417490	418602	18270	-	.	ID=scaffold18|size1287306:hsp:3674:3.12.0.4;Parent=scaffold18|size1287306:hit:2367:3.12.0.4;Target=TRINITY_DN1701_c0_g2_i1 1 1113 +;Gap=M1113
scaffold18|size1287306	est2genome	match_part	417223	417392	18270	-	.	ID=scaffold18|size1287306:hsp:3675:3.12.0.4;Parent=scaffold18|size1287306:hit:2367:3.12.0.4;Target=TRINITY_DN1701_c0_g2_i1 1114 1283 +;Gap=M170
scaffold18|size1287306	est2genome	match_part	417034	417128	18270	-	.	ID=scaffold18|size1287306:hsp:3676:3.12.0.4;Parent=scaffold18|size1287306:hit:2367:3.12.0.4;Target=TRINITY_DN1701_c0_g2_i1 1284 1378 +;Gap=M95
scaffold18|size1287306	est2genome	match_part	414866	416950	18270	-	.	ID=scaffold18|size1287306:hsp:3677:3.12.0.4;Parent=scaffold18|size1287306:hit:2367:3.12.0.4;Target=TRINITY_DN1701_c0_g2_i1 1379 3463 +;Gap=M2085
scaffold18|size1287306	est2genome	match_part	414582	414792	18270	-	.	ID=scaffold18|size1287306:hsp:3678:3.12.0.4;Parent=scaffold18|size1287306:hit:2367:3.12.0.4;Target=TRINITY_DN1701_c0_g2_i1 3464 3674 +;Gap=M211
scaffold18|size1287306	est2genome	expressed_sequence_match	415968	419540	17367	-	.	ID=scaffold18|size1287306:hit:2368:3.12.0.4;Name=TRINITY_DN13447_c0_g1_i2;score=17367
scaffold18|size1287306	est2genome	match_part	417490	419540	17367	-	.	ID=scaffold18|size1287306:hsp:3679:3.12.0.4;Parent=scaffold18|size1287306:hit:2368:3.12.0.4;Target=TRINITY_DN13447_c0_g1_i2 1 2051 +;Gap=M2051
scaffold18|size1287306	est2genome	match_part	415968	417392	17367	-	.	ID=scaffold18|size1287306:hsp:3680:3.12.0.4;Parent=scaffold18|size1287306:hit:2368:3.12.0.4;Target=TRINITY_DN13447_c0_g1_i2 2052 3476 +;Gap=M1425
scaffold18|size1287306	est2genome	expressed_sequence_match	415968	419540	16434	-	.	ID=scaffold18|size1287306:hit:2369:3.12.0.4;Name=TRINITY_DN13447_c0_g1_i3;score=16434
scaffold18|size1287306	est2genome	match_part	417490	419540	16434	-	.	ID=scaffold18|size1287306:hsp:3681:3.12.0.4;Parent=scaffold18|size1287306:hit:2369:3.12.0.4;Target=TRINITY_DN13447_c0_g1_i3 1 2051 +;Gap=M2051
scaffold18|size1287306	est2genome	match_part	417223	417392	16434	-	.	ID=scaffold18|size1287306:hsp:3682:3.12.0.4;Parent=scaffold18|size1287306:hit:2369:3.12.0.4;Target=TRINITY_DN13447_c0_g1_i3 2052 2221 +;Gap=M170
scaffold18|size1287306	est2genome	match_part	417034	417128	16434	-	.	ID=scaffold18|size1287306:hsp:3683:3.12.0.4;Parent=scaffold18|size1287306:hit:2369:3.12.0.4;Target=TRINITY_DN13447_c0_g1_i3 2222 2316 +;Gap=M95
scaffold18|size1287306	est2genome	match_part	415968	416950	16434	-	.	ID=scaffold18|size1287306:hsp:3684:3.12.0.4;Parent=scaffold18|size1287306:hit:2369:3.12.0.4;Target=TRINITY_DN13447_c0_g1_i3 2317 3299 +;Gap=M983
scaffold18|size1287306	est2genome	expressed_sequence_match	417378	419540	10815	-	.	ID=scaffold18|size1287306:hit:2370:3.12.0.4;Name=TRINITY_DN13447_c0_g2_i1;score=10815
scaffold18|size1287306	est2genome	match_part	417378	419540	10815	-	.	ID=scaffold18|size1287306:hsp:3685:3.12.0.4;Parent=scaffold18|size1287306:hit:2370:3.12.0.4;Target=TRINITY_DN13447_c0_g2_i1 1 2163 +;Gap=M2163
scaffold18|size1287306	est2genome	expressed_sequence_match	418453	419563	5555	-	.	ID=scaffold18|size1287306:hit:2371:3.12.0.4;Name=TRINITY_DN15942_c0_g1_i1;score=5555
scaffold18|size1287306	est2genome	match_part	418453	419563	5555	-	.	ID=scaffold18|size1287306:hsp:3686:3.12.0.4;Parent=scaffold18|size1287306:hit:2371:3.12.0.4;Target=TRINITY_DN15942_c0_g1_i1 1 1111 -;Gap=M1111
scaffold18|size1287306	est2genome	expressed_sequence_match	414582	418602	18674	-	.	ID=scaffold18|size1287306:hit:2372:3.12.0.4;Name=TRINITY_DN1701_c0_g1_i1;score=18674
scaffold18|size1287306	est2genome	match_part	417490	418602	18674	-	.	ID=scaffold18|size1287306:hsp:3687:3.12.0.4;Parent=scaffold18|size1287306:hit:2372:3.12.0.4;Target=TRINITY_DN1701_c0_g1_i1 1 1113 +;Gap=M1113
scaffold18|size1287306	est2genome	match_part	417223	417392	18674	-	.	ID=scaffold18|size1287306:hsp:3688:3.12.0.4;Parent=scaffold18|size1287306:hit:2372:3.12.0.4;Target=TRINITY_DN1701_c0_g1_i1 1114 1283 +;Gap=M170
scaffold18|size1287306	est2genome	match_part	417034	417128	18674	-	.	ID=scaffold18|size1287306:hsp:3689:3.12.0.4;Parent=scaffold18|size1287306:hit:2372:3.12.0.4;Target=TRINITY_DN1701_c0_g1_i1 1284 1378 +;Gap=M95
scaffold18|size1287306	est2genome	match_part	414582	416950	18674	-	.	ID=scaffold18|size1287306:hsp:3690:3.12.0.4;Parent=scaffold18|size1287306:hit:2372:3.12.0.4;Target=TRINITY_DN1701_c0_g1_i1 1379 3747 +;Gap=M2369
scaffold18|size1287306	est2genome	expressed_sequence_match	415968	419540	16876	-	.	ID=scaffold18|size1287306:hit:2373:3.12.0.4;Name=TRINITY_DN13447_c0_g1_i1;score=16876
scaffold18|size1287306	est2genome	match_part	417490	419540	16876	-	.	ID=scaffold18|size1287306:hsp:3691:3.12.0.4;Parent=scaffold18|size1287306:hit:2373:3.12.0.4;Target=TRINITY_DN13447_c0_g1_i1 1 2051 +;Gap=M2051
scaffold18|size1287306	est2genome	match_part	417223	417392	16876	-	.	ID=scaffold18|size1287306:hsp:3692:3.12.0.4;Parent=scaffold18|size1287306:hit:2373:3.12.0.4;Target=TRINITY_DN13447_c0_g1_i1 2052 2221 +;Gap=M170
scaffold18|size1287306	est2genome	match_part	415968	417128	16876	-	.	ID=scaffold18|size1287306:hsp:3693:3.12.0.4;Parent=scaffold18|size1287306:hit:2373:3.12.0.4;Target=TRINITY_DN13447_c0_g1_i1 2222 3382 +;Gap=M1161
scaffold18|size1287306	est2genome	expressed_sequence_match	430916	432657	8172	-	.	ID=scaffold18|size1287306:hit:2374:3.12.0.4;Name=TRINITY_DN15113_c0_g3_i7;score=8172
scaffold18|size1287306	est2genome	match_part	431835	432657	8172	-	.	ID=scaffold18|size1287306:hsp:3694:3.12.0.4;Parent=scaffold18|size1287306:hit:2374:3.12.0.4;Target=TRINITY_DN15113_c0_g3_i7 1 823 +;Gap=M823
scaffold18|size1287306	est2genome	match_part	430916	431737	8172	-	.	ID=scaffold18|size1287306:hsp:3695:3.12.0.4;Parent=scaffold18|size1287306:hit:2374:3.12.0.4;Target=TRINITY_DN15113_c0_g3_i7 824 1644 +;Gap=M822
scaffold18|size1287306	est2genome	expressed_sequence_match	437100	439146	10235	+	.	ID=scaffold18|size1287306:hit:2375:3.12.0.4;Name=TRINITY_DN8931_c0_g2_i1;score=10235
scaffold18|size1287306	est2genome	match_part	437100	439146	10235	+	.	ID=scaffold18|size1287306:hsp:3696:3.12.0.4;Parent=scaffold18|size1287306:hit:2375:3.12.0.4;Target=TRINITY_DN8931_c0_g2_i1 15 2061 +;Gap=M2047
scaffold18|size1287306	est2genome	expressed_sequence_match	435524	435790	1326	+	.	ID=scaffold18|size1287306:hit:2376:3.12.0.4;Name=TRINITY_DN15113_c0_g1_i1;score=1326
scaffold18|size1287306	est2genome	match_part	435524	435790	1326	+	.	ID=scaffold18|size1287306:hsp:3697:3.12.0.4;Parent=scaffold18|size1287306:hit:2376:3.12.0.4;Target=TRINITY_DN15113_c0_g1_i1 1 267 -;Gap=M267
scaffold18|size1287306	est2genome	expressed_sequence_match	435337	436868	6525	-	.	ID=scaffold18|size1287306:hit:2377:3.12.0.4;Name=TRINITY_DN15113_c0_g2_i1;score=6525
scaffold18|size1287306	est2genome	match_part	435776	436868	6525	-	.	ID=scaffold18|size1287306:hsp:3698:3.12.0.4;Parent=scaffold18|size1287306:hit:2377:3.12.0.4;Target=TRINITY_DN15113_c0_g2_i1 1 1093 +;Gap=M1093
scaffold18|size1287306	est2genome	match_part	435662	435684	6525	-	.	ID=scaffold18|size1287306:hsp:3699:3.12.0.4;Parent=scaffold18|size1287306:hit:2377:3.12.0.4;Target=TRINITY_DN15113_c0_g2_i1 1094 1115 +;Gap=M23
scaffold18|size1287306	est2genome	match_part	435337	435544	6525	-	.	ID=scaffold18|size1287306:hsp:3700:3.12.0.4;Parent=scaffold18|size1287306:hit:2377:3.12.0.4;Target=TRINITY_DN15113_c0_g2_i1 1116 1323 +;Gap=M208
scaffold18|size1287306	est2genome	expressed_sequence_match	430916	436868	24379	-	.	ID=scaffold18|size1287306:hit:2378:3.12.0.4;Name=TRINITY_DN15113_c0_g3_i1;score=24379
scaffold18|size1287306	est2genome	match_part	435776	436868	24379	-	.	ID=scaffold18|size1287306:hsp:3701:3.12.0.4;Parent=scaffold18|size1287306:hit:2378:3.12.0.4;Target=TRINITY_DN15113_c0_g3_i1 1 1093 +;Gap=M1093
scaffold18|size1287306	est2genome	match_part	435662	435684	24379	-	.	ID=scaffold18|size1287306:hsp:3702:3.12.0.4;Parent=scaffold18|size1287306:hit:2378:3.12.0.4;Target=TRINITY_DN15113_c0_g3_i1 1094 1115 +;Gap=M23
scaffold18|size1287306	est2genome	match_part	435426	435544	24379	-	.	ID=scaffold18|size1287306:hsp:3703:3.12.0.4;Parent=scaffold18|size1287306:hit:2378:3.12.0.4;Target=TRINITY_DN15113_c0_g3_i1 1116 1234 +;Gap=M119
scaffold18|size1287306	est2genome	match_part	435053	435353	24379	-	.	ID=scaffold18|size1287306:hsp:3704:3.12.0.4;Parent=scaffold18|size1287306:hit:2378:3.12.0.4;Target=TRINITY_DN15113_c0_g3_i1 1235 1535 +;Gap=M301
scaffold18|size1287306	est2genome	match_part	434895	434969	24379	-	.	ID=scaffold18|size1287306:hsp:3705:3.12.0.4;Parent=scaffold18|size1287306:hit:2378:3.12.0.4;Target=TRINITY_DN15113_c0_g3_i1 1536 1610 +;Gap=M75
scaffold18|size1287306	est2genome	match_part	434047	434810	24379	-	.	ID=scaffold18|size1287306:hsp:3706:3.12.0.4;Parent=scaffold18|size1287306:hit:2378:3.12.0.4;Target=TRINITY_DN15113_c0_g3_i1 1611 2374 +;Gap=M764
scaffold18|size1287306	est2genome	match_part	433911	433955	24379	-	.	ID=scaffold18|size1287306:hsp:3707:3.12.0.4;Parent=scaffold18|size1287306:hit:2378:3.12.0.4;Target=TRINITY_DN15113_c0_g3_i1 2375 2419 +;Gap=M45
scaffold18|size1287306	est2genome	match_part	433730	433831	24379	-	.	ID=scaffold18|size1287306:hsp:3708:3.12.0.4;Parent=scaffold18|size1287306:hit:2378:3.12.0.4;Target=TRINITY_DN15113_c0_g3_i1 2420 2521 +;Gap=M102
scaffold18|size1287306	est2genome	match_part	433534	433629	24379	-	.	ID=scaffold18|size1287306:hsp:3709:3.12.0.4;Parent=scaffold18|size1287306:hit:2378:3.12.0.4;Target=TRINITY_DN15113_c0_g3_i1 2522 2617 +;Gap=M96
scaffold18|size1287306	est2genome	match_part	432590	433428	24379	-	.	ID=scaffold18|size1287306:hsp:3710:3.12.0.4;Parent=scaffold18|size1287306:hit:2378:3.12.0.4;Target=TRINITY_DN15113_c0_g3_i1 2618 3456 +;Gap=M839
scaffold18|size1287306	est2genome	match_part	431835	432492	24379	-	.	ID=scaffold18|size1287306:hsp:3711:3.12.0.4;Parent=scaffold18|size1287306:hit:2378:3.12.0.4;Target=TRINITY_DN15113_c0_g3_i1 3457 4114 +;Gap=M658
scaffold18|size1287306	est2genome	match_part	430916	431737	24379	-	.	ID=scaffold18|size1287306:hsp:3712:3.12.0.4;Parent=scaffold18|size1287306:hit:2378:3.12.0.4;Target=TRINITY_DN15113_c0_g3_i1 4115 4936 +;Gap=M822
scaffold18|size1287306	est2genome	expressed_sequence_match	430916	436868	24415	-	.	ID=scaffold18|size1287306:hit:2379:3.12.0.4;Name=TRINITY_DN15113_c0_g3_i2;score=24415
scaffold18|size1287306	est2genome	match_part	435776	436868	24415	-	.	ID=scaffold18|size1287306:hsp:3713:3.12.0.4;Parent=scaffold18|size1287306:hit:2379:3.12.0.4;Target=TRINITY_DN15113_c0_g3_i2 1 1093 +;Gap=M1093
scaffold18|size1287306	est2genome	match_part	435662	435684	24415	-	.	ID=scaffold18|size1287306:hsp:3714:3.12.0.4;Parent=scaffold18|size1287306:hit:2379:3.12.0.4;Target=TRINITY_DN15113_c0_g3_i2 1094 1115 +;Gap=M23
scaffold18|size1287306	est2genome	match_part	435426	435544	24415	-	.	ID=scaffold18|size1287306:hsp:3715:3.12.0.4;Parent=scaffold18|size1287306:hit:2379:3.12.0.4;Target=TRINITY_DN15113_c0_g3_i2 1116 1234 +;Gap=M119
scaffold18|size1287306	est2genome	match_part	435053	435353	24415	-	.	ID=scaffold18|size1287306:hsp:3716:3.12.0.4;Parent=scaffold18|size1287306:hit:2379:3.12.0.4;Target=TRINITY_DN15113_c0_g3_i2 1235 1535 +;Gap=M301
scaffold18|size1287306	est2genome	match_part	434895	434969	24415	-	.	ID=scaffold18|size1287306:hsp:3717:3.12.0.4;Parent=scaffold18|size1287306:hit:2379:3.12.0.4;Target=TRINITY_DN15113_c0_g3_i2 1536 1610 +;Gap=M75
scaffold18|size1287306	est2genome	match_part	434286	434810	24415	-	.	ID=scaffold18|size1287306:hsp:3718:3.12.0.4;Parent=scaffold18|size1287306:hit:2379:3.12.0.4;Target=TRINITY_DN15113_c0_g3_i2 1611 2135 +;Gap=M525
scaffold18|size1287306	est2genome	match_part	434047	434196	24415	-	.	ID=scaffold18|size1287306:hsp:3719:3.12.0.4;Parent=scaffold18|size1287306:hit:2379:3.12.0.4;Target=TRINITY_DN15113_c0_g3_i2 2136 2285 +;Gap=M150
scaffold18|size1287306	est2genome	match_part	433911	433955	24415	-	.	ID=scaffold18|size1287306:hsp:3720:3.12.0.4;Parent=scaffold18|size1287306:hit:2379:3.12.0.4;Target=TRINITY_DN15113_c0_g3_i2 2286 2330 +;Gap=M45
scaffold18|size1287306	est2genome	match_part	433730	433831	24415	-	.	ID=scaffold18|size1287306:hsp:3721:3.12.0.4;Parent=scaffold18|size1287306:hit:2379:3.12.0.4;Target=TRINITY_DN15113_c0_g3_i2 2331 2432 +;Gap=M102
scaffold18|size1287306	est2genome	match_part	433534	433629	24415	-	.	ID=scaffold18|size1287306:hsp:3722:3.12.0.4;Parent=scaffold18|size1287306:hit:2379:3.12.0.4;Target=TRINITY_DN15113_c0_g3_i2 2433 2528 +;Gap=M96
scaffold18|size1287306	est2genome	match_part	432590	433428	24415	-	.	ID=scaffold18|size1287306:hsp:3723:3.12.0.4;Parent=scaffold18|size1287306:hit:2379:3.12.0.4;Target=TRINITY_DN15113_c0_g3_i2 2529 3367 +;Gap=M839
scaffold18|size1287306	est2genome	match_part	430916	432492	24415	-	.	ID=scaffold18|size1287306:hsp:3724:3.12.0.4;Parent=scaffold18|size1287306:hit:2379:3.12.0.4;Target=TRINITY_DN15113_c0_g3_i2 3368 4944 +;Gap=M1577
scaffold18|size1287306	est2genome	expressed_sequence_match	429039	430978	9700	+	.	ID=scaffold18|size1287306:hit:2380:3.12.0.4;Name=TRINITY_DN6799_c0_g2_i1;score=9700
scaffold18|size1287306	est2genome	match_part	429039	430978	9700	+	.	ID=scaffold18|size1287306:hsp:3725:3.12.0.4;Parent=scaffold18|size1287306:hit:2380:3.12.0.4;Target=TRINITY_DN6799_c0_g2_i1 1 1940 +;Gap=M1940
scaffold18|size1287306	est2genome	expressed_sequence_match	431888	436868	19564	-	.	ID=scaffold18|size1287306:hit:2381:3.12.0.4;Name=TRINITY_DN15113_c0_g3_i4;score=19564
scaffold18|size1287306	est2genome	match_part	435776	436868	19564	-	.	ID=scaffold18|size1287306:hsp:3726:3.12.0.4;Parent=scaffold18|size1287306:hit:2381:3.12.0.4;Target=TRINITY_DN15113_c0_g3_i4 1 1093 +;Gap=M1093
scaffold18|size1287306	est2genome	match_part	435662	435684	19564	-	.	ID=scaffold18|size1287306:hsp:3727:3.12.0.4;Parent=scaffold18|size1287306:hit:2381:3.12.0.4;Target=TRINITY_DN15113_c0_g3_i4 1094 1115 +;Gap=M23
scaffold18|size1287306	est2genome	match_part	435426	435544	19564	-	.	ID=scaffold18|size1287306:hsp:3728:3.12.0.4;Parent=scaffold18|size1287306:hit:2381:3.12.0.4;Target=TRINITY_DN15113_c0_g3_i4 1116 1234 +;Gap=M119
scaffold18|size1287306	est2genome	match_part	435053	435353	19564	-	.	ID=scaffold18|size1287306:hsp:3729:3.12.0.4;Parent=scaffold18|size1287306:hit:2381:3.12.0.4;Target=TRINITY_DN15113_c0_g3_i4 1235 1535 +;Gap=M301
scaffold18|size1287306	est2genome	match_part	434895	434969	19564	-	.	ID=scaffold18|size1287306:hsp:3730:3.12.0.4;Parent=scaffold18|size1287306:hit:2381:3.12.0.4;Target=TRINITY_DN15113_c0_g3_i4 1536 1610 +;Gap=M75
scaffold18|size1287306	est2genome	match_part	434286	434810	19564	-	.	ID=scaffold18|size1287306:hsp:3731:3.12.0.4;Parent=scaffold18|size1287306:hit:2381:3.12.0.4;Target=TRINITY_DN15113_c0_g3_i4 1611 2135 +;Gap=M525
scaffold18|size1287306	est2genome	match_part	434047	434196	19564	-	.	ID=scaffold18|size1287306:hsp:3732:3.12.0.4;Parent=scaffold18|size1287306:hit:2381:3.12.0.4;Target=TRINITY_DN15113_c0_g3_i4 2136 2285 +;Gap=M150
scaffold18|size1287306	est2genome	match_part	433911	433955	19564	-	.	ID=scaffold18|size1287306:hsp:3733:3.12.0.4;Parent=scaffold18|size1287306:hit:2381:3.12.0.4;Target=TRINITY_DN15113_c0_g3_i4 2286 2330 +;Gap=M45
scaffold18|size1287306	est2genome	match_part	433730	433831	19564	-	.	ID=scaffold18|size1287306:hsp:3734:3.12.0.4;Parent=scaffold18|size1287306:hit:2381:3.12.0.4;Target=TRINITY_DN15113_c0_g3_i4 2331 2432 +;Gap=M102
scaffold18|size1287306	est2genome	match_part	433534	433629	19564	-	.	ID=scaffold18|size1287306:hsp:3735:3.12.0.4;Parent=scaffold18|size1287306:hit:2381:3.12.0.4;Target=TRINITY_DN15113_c0_g3_i4 2433 2528 +;Gap=M96
scaffold18|size1287306	est2genome	match_part	432590	433428	19564	-	.	ID=scaffold18|size1287306:hsp:3736:3.12.0.4;Parent=scaffold18|size1287306:hit:2381:3.12.0.4;Target=TRINITY_DN15113_c0_g3_i4 2529 3367 +;Gap=M839
scaffold18|size1287306	est2genome	match_part	431888	432492	19564	-	.	ID=scaffold18|size1287306:hsp:3737:3.12.0.4;Parent=scaffold18|size1287306:hit:2381:3.12.0.4;Target=TRINITY_DN15113_c0_g3_i4 3368 3972 +;Gap=M605
scaffold18|size1287306	est2genome	expressed_sequence_match	430916	436868	24390	-	.	ID=scaffold18|size1287306:hit:2382:3.12.0.4;Name=TRINITY_DN15113_c0_g3_i5;score=24390
scaffold18|size1287306	est2genome	match_part	435776	436868	24390	-	.	ID=scaffold18|size1287306:hsp:3738:3.12.0.4;Parent=scaffold18|size1287306:hit:2382:3.12.0.4;Target=TRINITY_DN15113_c0_g3_i5 1 1093 +;Gap=M1093
scaffold18|size1287306	est2genome	match_part	435662	435684	24390	-	.	ID=scaffold18|size1287306:hsp:3739:3.12.0.4;Parent=scaffold18|size1287306:hit:2382:3.12.0.4;Target=TRINITY_DN15113_c0_g3_i5 1094 1115 +;Gap=M23
scaffold18|size1287306	est2genome	match_part	435426	435544	24390	-	.	ID=scaffold18|size1287306:hsp:3740:3.12.0.4;Parent=scaffold18|size1287306:hit:2382:3.12.0.4;Target=TRINITY_DN15113_c0_g3_i5 1116 1234 +;Gap=M119
scaffold18|size1287306	est2genome	match_part	435053	435353	24390	-	.	ID=scaffold18|size1287306:hsp:3741:3.12.0.4;Parent=scaffold18|size1287306:hit:2382:3.12.0.4;Target=TRINITY_DN15113_c0_g3_i5 1235 1535 +;Gap=M301
scaffold18|size1287306	est2genome	match_part	434895	434969	24390	-	.	ID=scaffold18|size1287306:hsp:3742:3.12.0.4;Parent=scaffold18|size1287306:hit:2382:3.12.0.4;Target=TRINITY_DN15113_c0_g3_i5 1536 1610 +;Gap=M75
scaffold18|size1287306	est2genome	match_part	434286	434810	24390	-	.	ID=scaffold18|size1287306:hsp:3743:3.12.0.4;Parent=scaffold18|size1287306:hit:2382:3.12.0.4;Target=TRINITY_DN15113_c0_g3_i5 1611 2135 +;Gap=M525
scaffold18|size1287306	est2genome	match_part	433911	434196	24390	-	.	ID=scaffold18|size1287306:hsp:3744:3.12.0.4;Parent=scaffold18|size1287306:hit:2382:3.12.0.4;Target=TRINITY_DN15113_c0_g3_i5 2136 2421 +;Gap=M286
scaffold18|size1287306	est2genome	match_part	433730	433831	24390	-	.	ID=scaffold18|size1287306:hsp:3745:3.12.0.4;Parent=scaffold18|size1287306:hit:2382:3.12.0.4;Target=TRINITY_DN15113_c0_g3_i5 2422 2523 +;Gap=M102
scaffold18|size1287306	est2genome	match_part	433534	433629	24390	-	.	ID=scaffold18|size1287306:hsp:3746:3.12.0.4;Parent=scaffold18|size1287306:hit:2382:3.12.0.4;Target=TRINITY_DN15113_c0_g3_i5 2524 2619 +;Gap=M96
scaffold18|size1287306	est2genome	match_part	432590	433428	24390	-	.	ID=scaffold18|size1287306:hsp:3747:3.12.0.4;Parent=scaffold18|size1287306:hit:2382:3.12.0.4;Target=TRINITY_DN15113_c0_g3_i5 2620 3458 +;Gap=M839
scaffold18|size1287306	est2genome	match_part	431835	432492	24390	-	.	ID=scaffold18|size1287306:hsp:3748:3.12.0.4;Parent=scaffold18|size1287306:hit:2382:3.12.0.4;Target=TRINITY_DN15113_c0_g3_i5 3459 4116 +;Gap=M658
scaffold18|size1287306	est2genome	match_part	430916	431737	24390	-	.	ID=scaffold18|size1287306:hsp:3749:3.12.0.4;Parent=scaffold18|size1287306:hit:2382:3.12.0.4;Target=TRINITY_DN15113_c0_g3_i5 4117 4938 +;Gap=M822
scaffold18|size1287306	est2genome	expressed_sequence_match	430916	436868	24914	-	.	ID=scaffold18|size1287306:hit:2383:3.12.0.4;Name=TRINITY_DN15113_c0_g3_i6;score=24914
scaffold18|size1287306	est2genome	match_part	435776	436868	24914	-	.	ID=scaffold18|size1287306:hsp:3750:3.12.0.4;Parent=scaffold18|size1287306:hit:2383:3.12.0.4;Target=TRINITY_DN15113_c0_g3_i6 1 1093 +;Gap=M1093
scaffold18|size1287306	est2genome	match_part	435662	435684	24914	-	.	ID=scaffold18|size1287306:hsp:3751:3.12.0.4;Parent=scaffold18|size1287306:hit:2383:3.12.0.4;Target=TRINITY_DN15113_c0_g3_i6 1094 1115 +;Gap=M23
scaffold18|size1287306	est2genome	match_part	435426	435544	24914	-	.	ID=scaffold18|size1287306:hsp:3752:3.12.0.4;Parent=scaffold18|size1287306:hit:2383:3.12.0.4;Target=TRINITY_DN15113_c0_g3_i6 1116 1234 +;Gap=M119
scaffold18|size1287306	est2genome	match_part	435053	435353	24914	-	.	ID=scaffold18|size1287306:hsp:3753:3.12.0.4;Parent=scaffold18|size1287306:hit:2383:3.12.0.4;Target=TRINITY_DN15113_c0_g3_i6 1235 1535 +;Gap=M301
scaffold18|size1287306	est2genome	match_part	434895	434969	24914	-	.	ID=scaffold18|size1287306:hsp:3754:3.12.0.4;Parent=scaffold18|size1287306:hit:2383:3.12.0.4;Target=TRINITY_DN15113_c0_g3_i6 1536 1610 +;Gap=M75
scaffold18|size1287306	est2genome	match_part	434286	434810	24914	-	.	ID=scaffold18|size1287306:hsp:3755:3.12.0.4;Parent=scaffold18|size1287306:hit:2383:3.12.0.4;Target=TRINITY_DN15113_c0_g3_i6 1611 2135 +;Gap=M525
scaffold18|size1287306	est2genome	match_part	433911	434196	24914	-	.	ID=scaffold18|size1287306:hsp:3756:3.12.0.4;Parent=scaffold18|size1287306:hit:2383:3.12.0.4;Target=TRINITY_DN15113_c0_g3_i6 2136 2421 +;Gap=M286
scaffold18|size1287306	est2genome	match_part	433534	433831	24914	-	.	ID=scaffold18|size1287306:hsp:3757:3.12.0.4;Parent=scaffold18|size1287306:hit:2383:3.12.0.4;Target=TRINITY_DN15113_c0_g3_i6 2422 2719 +;Gap=M298
scaffold18|size1287306	est2genome	match_part	432590	433428	24914	-	.	ID=scaffold18|size1287306:hsp:3758:3.12.0.4;Parent=scaffold18|size1287306:hit:2383:3.12.0.4;Target=TRINITY_DN15113_c0_g3_i6 2720 3558 +;Gap=M839
scaffold18|size1287306	est2genome	match_part	431835	432492	24914	-	.	ID=scaffold18|size1287306:hsp:3759:3.12.0.4;Parent=scaffold18|size1287306:hit:2383:3.12.0.4;Target=TRINITY_DN15113_c0_g3_i6 3559 4216 +;Gap=M658
scaffold18|size1287306	est2genome	match_part	430916	431737	24914	-	.	ID=scaffold18|size1287306:hsp:3760:3.12.0.4;Parent=scaffold18|size1287306:hit:2383:3.12.0.4;Target=TRINITY_DN15113_c0_g3_i6 4217 5038 +;Gap=M822
scaffold18|size1287306	est2genome	expressed_sequence_match	454738	455086	1745	-	.	ID=scaffold18|size1287306:hit:2384:3.12.0.4;Name=TRINITY_DN25942_c0_g1_i1;score=1745
scaffold18|size1287306	est2genome	match_part	454738	455086	1745	-	.	ID=scaffold18|size1287306:hsp:3761:3.12.0.4;Parent=scaffold18|size1287306:hit:2384:3.12.0.4;Target=TRINITY_DN25942_c0_g1_i1 1 349 +;Gap=M349
scaffold18|size1287306	est2genome	expressed_sequence_match	454727	454944	1090	+	.	ID=scaffold18|size1287306:hit:2385:3.12.0.4;Name=TRINITY_DN16558_c0_g1_i1;score=1090
scaffold18|size1287306	est2genome	match_part	454727	454944	1090	+	.	ID=scaffold18|size1287306:hsp:3762:3.12.0.4;Parent=scaffold18|size1287306:hit:2385:3.12.0.4;Target=TRINITY_DN16558_c0_g1_i1 1 218 -;Gap=M218
scaffold18|size1287306	est2genome	expressed_sequence_match	453585	454764	5900	+	.	ID=scaffold18|size1287306:hit:2386:3.12.0.4;Name=TRINITY_DN1086_c0_g1_i1;score=5900
scaffold18|size1287306	est2genome	match_part	453585	454764	5900	+	.	ID=scaffold18|size1287306:hsp:3763:3.12.0.4;Parent=scaffold18|size1287306:hit:2386:3.12.0.4;Target=TRINITY_DN1086_c0_g1_i1 1 1180 +;Gap=M1180
scaffold18|size1287306	est2genome	expressed_sequence_match	453587	454739	5683	+	.	ID=scaffold18|size1287306:hit:2387:3.12.0.4;Name=TRINITY_DN250_c0_g2_i1;score=5683
scaffold18|size1287306	est2genome	match_part	453587	454739	5683	+	.	ID=scaffold18|size1287306:hsp:3764:3.12.0.4;Parent=scaffold18|size1287306:hit:2387:3.12.0.4;Target=TRINITY_DN250_c0_g2_i1 5 1160 +;Gap=M1153
scaffold18|size1287306	est2genome	expressed_sequence_match	455111	457866	13768	-	.	ID=scaffold18|size1287306:hit:2388:3.12.0.4;Name=TRINITY_DN2966_c0_g2_i1;score=13768
scaffold18|size1287306	est2genome	match_part	455111	457866	13768	-	.	ID=scaffold18|size1287306:hsp:3765:3.12.0.4;Parent=scaffold18|size1287306:hit:2388:3.12.0.4;Target=TRINITY_DN2966_c0_g2_i1 2 2758 -;Gap=M2756
scaffold18|size1287306	est2genome	expressed_sequence_match	458078	460778	12451	+	.	ID=scaffold18|size1287306:hit:2389:3.12.0.4;Name=TRINITY_DN11198_c0_g1_i1;score=12451
scaffold18|size1287306	est2genome	match_part	458078	458580	12451	+	.	ID=scaffold18|size1287306:hsp:3766:3.12.0.4;Parent=scaffold18|size1287306:hit:2389:3.12.0.4;Target=TRINITY_DN11198_c0_g1_i1 2006 2508 -;Gap=M503
scaffold18|size1287306	est2genome	match_part	458684	459184	12451	+	.	ID=scaffold18|size1287306:hsp:3767:3.12.0.4;Parent=scaffold18|size1287306:hit:2389:3.12.0.4;Target=TRINITY_DN11198_c0_g1_i1 1505 2005 -;Gap=M501
scaffold18|size1287306	est2genome	match_part	459280	460778	12451	+	.	ID=scaffold18|size1287306:hsp:3768:3.12.0.4;Parent=scaffold18|size1287306:hit:2389:3.12.0.4;Target=TRINITY_DN11198_c0_g1_i1 6 1504 -;Gap=M1499
scaffold18|size1287306	est2genome	expressed_sequence_match	458122	460778	12770	+	.	ID=scaffold18|size1287306:hit:2390:3.12.0.4;Name=TRINITY_DN8894_c0_g1_i1;score=12770
scaffold18|size1287306	est2genome	match_part	458122	459184	12770	+	.	ID=scaffold18|size1287306:hsp:3769:3.12.0.4;Parent=scaffold18|size1287306:hit:2390:3.12.0.4;Target=TRINITY_DN8894_c0_g1_i1 1 1063 +;Gap=M1063
scaffold18|size1287306	est2genome	match_part	459280	460778	12770	+	.	ID=scaffold18|size1287306:hsp:3770:3.12.0.4;Parent=scaffold18|size1287306:hit:2390:3.12.0.4;Target=TRINITY_DN8894_c0_g1_i1 1064 2562 +;Gap=M1499
scaffold18|size1287306	est2genome	expressed_sequence_match	460814	461072	1295	+	.	ID=scaffold18|size1287306:hit:2391:3.12.0.4;Name=TRINITY_DN14404_c0_g1_i1;score=1295
scaffold18|size1287306	est2genome	match_part	460814	461072	1295	+	.	ID=scaffold18|size1287306:hsp:3771:3.12.0.4;Parent=scaffold18|size1287306:hit:2391:3.12.0.4;Target=TRINITY_DN14404_c0_g1_i1 1 259 +;Gap=M259
scaffold18|size1287306	est2genome	expressed_sequence_match	460958	461184	1135	-	.	ID=scaffold18|size1287306:hit:2392:3.12.0.4;Name=TRINITY_DN26254_c0_g1_i1;score=1135
scaffold18|size1287306	est2genome	match_part	460958	461184	1135	-	.	ID=scaffold18|size1287306:hsp:3772:3.12.0.4;Parent=scaffold18|size1287306:hit:2392:3.12.0.4;Target=TRINITY_DN26254_c0_g1_i1 1 227 -;Gap=M227
scaffold18|size1287306	est2genome	expressed_sequence_match	463960	464234	1006	-	.	ID=scaffold18|size1287306:hit:2393:3.12.0.4;Name=TRINITY_DN12621_c0_g2_i1;score=1006
scaffold18|size1287306	est2genome	match_part	463960	464234	1006	-	.	ID=scaffold18|size1287306:hsp:3773:3.12.0.4;Parent=scaffold18|size1287306:hit:2393:3.12.0.4;Target=TRINITY_DN12621_c0_g2_i1 1 290 +;Gap=M275
scaffold18|size1287306	est2genome	expressed_sequence_match	464103	464299	743	-	.	ID=scaffold18|size1287306:hit:2394:3.12.0.4;Name=TRINITY_DN12621_c0_g3_i1;score=743
scaffold18|size1287306	est2genome	match_part	464103	464299	743	-	.	ID=scaffold18|size1287306:hsp:3774:3.12.0.4;Parent=scaffold18|size1287306:hit:2394:3.12.0.4;Target=TRINITY_DN12621_c0_g3_i1 23 220 +;Gap=M197
scaffold18|size1287306	est2genome	expressed_sequence_match	481374	481760	1558	-	.	ID=scaffold18|size1287306:hit:2395:3.12.0.4;Name=TRINITY_DN15476_c0_g2_i2;score=1558
scaffold18|size1287306	est2genome	match_part	481374	481760	1558	-	.	ID=scaffold18|size1287306:hsp:3775:3.12.0.4;Parent=scaffold18|size1287306:hit:2395:3.12.0.4;Target=TRINITY_DN15476_c0_g2_i2 56 443 +;Gap=M387
scaffold18|size1287306	est2genome	expressed_sequence_match	485346	485982	2745	+	.	ID=scaffold18|size1287306:hit:2396:3.12.0.4;Name=TRINITY_DN335_c0_g1_i1;score=2745
scaffold18|size1287306	est2genome	match_part	485346	485982	2745	+	.	ID=scaffold18|size1287306:hsp:3776:3.12.0.4;Parent=scaffold18|size1287306:hit:2396:3.12.0.4;Target=TRINITY_DN335_c0_g1_i1 1 644 -;Gap=M637
scaffold18|size1287306	est2genome	expressed_sequence_match	483337	483643	1226	+	.	ID=scaffold18|size1287306:hit:2397:3.12.0.4;Name=TRINITY_DN15670_c0_g1_i1;score=1226
scaffold18|size1287306	est2genome	match_part	483337	483643	1226	+	.	ID=scaffold18|size1287306:hsp:3777:3.12.0.4;Parent=scaffold18|size1287306:hit:2397:3.12.0.4;Target=TRINITY_DN15670_c0_g1_i1 1 308 +;Gap=M307
scaffold18|size1287306	est2genome	expressed_sequence_match	483996	484204	829	+	.	ID=scaffold18|size1287306:hit:2398:3.12.0.4;Name=TRINITY_DN9915_c2_g19_i1;score=829
scaffold18|size1287306	est2genome	match_part	483996	484204	829	+	.	ID=scaffold18|size1287306:hsp:3778:3.12.0.4;Parent=scaffold18|size1287306:hit:2398:3.12.0.4;Target=TRINITY_DN9915_c2_g19_i1 1 209 +;Gap=M209
scaffold18|size1287306	est2genome	expressed_sequence_match	483828	484033	769	+	.	ID=scaffold18|size1287306:hit:2399:3.12.0.4;Name=TRINITY_DN5576_c0_g3_i1;score=769
scaffold18|size1287306	est2genome	match_part	483828	484033	769	+	.	ID=scaffold18|size1287306:hsp:3779:3.12.0.4;Parent=scaffold18|size1287306:hit:2399:3.12.0.4;Target=TRINITY_DN5576_c0_g3_i1 1 206 +;Gap=M206
scaffold18|size1287306	est2genome	expressed_sequence_match	483069	483575	2038	+	.	ID=scaffold18|size1287306:hit:2400:3.12.0.4;Name=TRINITY_DN9915_c2_g25_i1;score=2038
scaffold18|size1287306	est2genome	match_part	483069	483575	2038	+	.	ID=scaffold18|size1287306:hsp:3780:3.12.0.4;Parent=scaffold18|size1287306:hit:2400:3.12.0.4;Target=TRINITY_DN9915_c2_g25_i1 1 507 +;Gap=M507
scaffold18|size1287306	est2genome	expressed_sequence_match	484105	484409	1301	+	.	ID=scaffold18|size1287306:hit:2401:3.12.0.4;Name=TRINITY_DN14564_c0_g1_i1;score=1301
scaffold18|size1287306	est2genome	match_part	484105	484409	1301	+	.	ID=scaffold18|size1287306:hsp:3781:3.12.0.4;Parent=scaffold18|size1287306:hit:2401:3.12.0.4;Target=TRINITY_DN14564_c0_g1_i1 1 304 +;Gap=M305
scaffold18|size1287306	est2genome	expressed_sequence_match	483117	483359	1062	+	.	ID=scaffold18|size1287306:hit:2402:3.12.0.4;Name=TRINITY_DN9915_c2_g36_i1;score=1062
scaffold18|size1287306	est2genome	match_part	483117	483359	1062	+	.	ID=scaffold18|size1287306:hsp:3782:3.12.0.4;Parent=scaffold18|size1287306:hit:2402:3.12.0.4;Target=TRINITY_DN9915_c2_g36_i1 3 245 +;Gap=M243
scaffold18|size1287306	est2genome	expressed_sequence_match	487122	487353	986	+	.	ID=scaffold18|size1287306:hit:2403:3.12.0.4;Name=TRINITY_DN8624_c0_g1_i1;score=986
scaffold18|size1287306	est2genome	match_part	487122	487353	986	+	.	ID=scaffold18|size1287306:hsp:3783:3.12.0.4;Parent=scaffold18|size1287306:hit:2403:3.12.0.4;Target=TRINITY_DN8624_c0_g1_i1 1 233 +;Gap=M232
scaffold18|size1287306	est2genome	expressed_sequence_match	482711	483379	2602	+	.	ID=scaffold18|size1287306:hit:2404:3.12.0.4;Name=TRINITY_DN18025_c6_g1_i1;score=2602
scaffold18|size1287306	est2genome	match_part	482711	483379	2602	+	.	ID=scaffold18|size1287306:hsp:3784:3.12.0.4;Parent=scaffold18|size1287306:hit:2404:3.12.0.4;Target=TRINITY_DN18025_c6_g1_i1 1 670 +;Gap=M669
scaffold18|size1287306	est2genome	expressed_sequence_match	483069	483363	1206	+	.	ID=scaffold18|size1287306:hit:2405:3.12.0.4;Name=TRINITY_DN9915_c2_g25_i2;score=1206
scaffold18|size1287306	est2genome	match_part	483069	483363	1206	+	.	ID=scaffold18|size1287306:hsp:3785:3.12.0.4;Parent=scaffold18|size1287306:hit:2405:3.12.0.4;Target=TRINITY_DN9915_c2_g25_i2 1 294 +;Gap=M295
scaffold18|size1287306	est2genome	expressed_sequence_match	483619	483911	957	+	.	ID=scaffold18|size1287306:hit:2406:3.12.0.4;Name=TRINITY_DN17516_c2_g4_i1;score=957
scaffold18|size1287306	est2genome	match_part	483619	483841	957	+	.	ID=scaffold18|size1287306:hsp:3786:3.12.0.4;Parent=scaffold18|size1287306:hit:2406:3.12.0.4;Target=TRINITY_DN17516_c2_g4_i1 2 217 +;Gap=M223
scaffold18|size1287306	est2genome	match_part	483862	483911	957	+	.	ID=scaffold18|size1287306:hsp:3787:3.12.0.4;Parent=scaffold18|size1287306:hit:2406:3.12.0.4;Target=TRINITY_DN17516_c2_g4_i1 218 270 +;Gap=M50
scaffold18|size1287306	est2genome	expressed_sequence_match	483293	488306	20517	+	.	ID=scaffold18|size1287306:hit:2407:3.12.0.4;Name=TRINITY_DN18025_c6_g2_i1;score=20517
scaffold18|size1287306	est2genome	match_part	483293	488306	20517	+	.	ID=scaffold18|size1287306:hsp:3788:3.12.0.4;Parent=scaffold18|size1287306:hit:2407:3.12.0.4;Target=TRINITY_DN18025_c6_g2_i1 1 5028 +;Gap=M5014
scaffold18|size1287306	est2genome	expressed_sequence_match	482723	483158	1248	+	.	ID=scaffold18|size1287306:hit:2408:3.12.0.4;Name=TRINITY_DN13285_c0_g1_i1;score=1248
scaffold18|size1287306	est2genome	match_part	482723	482777	1248	+	.	ID=scaffold18|size1287306:hsp:3789:3.12.0.4;Parent=scaffold18|size1287306:hit:2408:3.12.0.4;Target=TRINITY_DN13285_c0_g1_i1 5 62 +;Gap=M55
scaffold18|size1287306	est2genome	match_part	482886	483158	1248	+	.	ID=scaffold18|size1287306:hsp:3790:3.12.0.4;Parent=scaffold18|size1287306:hit:2408:3.12.0.4;Target=TRINITY_DN13285_c0_g1_i1 63 337 +;Gap=M273
scaffold18|size1287306	est2genome	expressed_sequence_match	483196	483403	923	+	.	ID=scaffold18|size1287306:hit:2409:3.12.0.4;Name=TRINITY_DN9915_c2_g8_i1;score=923
scaffold18|size1287306	est2genome	match_part	483196	483403	923	+	.	ID=scaffold18|size1287306:hsp:3791:3.12.0.4;Parent=scaffold18|size1287306:hit:2409:3.12.0.4;Target=TRINITY_DN9915_c2_g8_i1 1 208 +;Gap=M208
scaffold18|size1287306	est2genome	expressed_sequence_match	482968	483260	1175	+	.	ID=scaffold18|size1287306:hit:2410:3.12.0.4;Name=TRINITY_DN9915_c2_g39_i1;score=1175
scaffold18|size1287306	est2genome	match_part	482968	483260	1175	+	.	ID=scaffold18|size1287306:hsp:3792:3.12.0.4;Parent=scaffold18|size1287306:hit:2410:3.12.0.4;Target=TRINITY_DN9915_c2_g39_i1 2 294 +;Gap=M293
scaffold18|size1287306	est2genome	expressed_sequence_match	486424	487666	5375	+	.	ID=scaffold18|size1287306:hit:2411:3.12.0.4;Name=TRINITY_DN3754_c0_g1_i1;score=5375
scaffold18|size1287306	est2genome	match_part	486424	487666	5375	+	.	ID=scaffold18|size1287306:hsp:3793:3.12.0.4;Parent=scaffold18|size1287306:hit:2411:3.12.0.4;Target=TRINITY_DN3754_c0_g1_i1 1 1244 -;Gap=M1243
scaffold18|size1287306	est2genome	expressed_sequence_match	488279	488648	1667	+	.	ID=scaffold18|size1287306:hit:2412:3.12.0.4;Name=TRINITY_DN22355_c0_g1_i1;score=1667
scaffold18|size1287306	est2genome	match_part	488279	488648	1667	+	.	ID=scaffold18|size1287306:hsp:3794:3.12.0.4;Parent=scaffold18|size1287306:hit:2412:3.12.0.4;Target=TRINITY_DN22355_c0_g1_i1 1 378 -;Gap=M370
scaffold18|size1287306	est2genome	expressed_sequence_match	482275	482673	1658	+	.	ID=scaffold18|size1287306:hit:2413:3.12.0.4;Name=TRINITY_DN22355_c0_g1_i1;score=1658
scaffold18|size1287306	est2genome	match_part	482275	482673	1658	+	.	ID=scaffold18|size1287306:hsp:3795:3.12.0.4;Parent=scaffold18|size1287306:hit:2413:3.12.0.4;Target=TRINITY_DN22355_c0_g1_i1 1 404 -;Gap=M399
scaffold18|size1287306	est2genome	expressed_sequence_match	483212	483763	2235	+	.	ID=scaffold18|size1287306:hit:2414:3.12.0.4;Name=TRINITY_DN9915_c2_g1_i1;score=2235
scaffold18|size1287306	est2genome	match_part	483212	483763	2235	+	.	ID=scaffold18|size1287306:hsp:3796:3.12.0.4;Parent=scaffold18|size1287306:hit:2414:3.12.0.4;Target=TRINITY_DN9915_c2_g1_i1 1 553 +;Gap=M552
scaffold18|size1287306	est2genome	expressed_sequence_match	482783	483233	1665	+	.	ID=scaffold18|size1287306:hit:2415:3.12.0.4;Name=TRINITY_DN9915_c2_g38_i2;score=1665
scaffold18|size1287306	est2genome	match_part	482783	483233	1665	+	.	ID=scaffold18|size1287306:hsp:3797:3.12.0.4;Parent=scaffold18|size1287306:hit:2415:3.12.0.4;Target=TRINITY_DN9915_c2_g38_i2 1 452 +;Gap=M451
scaffold18|size1287306	est2genome	expressed_sequence_match	483619	483838	920	-	.	ID=scaffold18|size1287306:hit:2416:3.12.0.4;Name=TRINITY_DN5662_c0_g1_i1;score=920
scaffold18|size1287306	est2genome	match_part	483619	483838	920	-	.	ID=scaffold18|size1287306:hsp:3798:3.12.0.4;Parent=scaffold18|size1287306:hit:2416:3.12.0.4;Target=TRINITY_DN5662_c0_g1_i1 2 221 +;Gap=M220
scaffold18|size1287306	est2genome	expressed_sequence_match	484050	484520	1887	+	.	ID=scaffold18|size1287306:hit:2417:3.12.0.4;Name=TRINITY_DN9915_c2_g32_i1;score=1887
scaffold18|size1287306	est2genome	match_part	484050	484520	1887	+	.	ID=scaffold18|size1287306:hsp:3799:3.12.0.4;Parent=scaffold18|size1287306:hit:2417:3.12.0.4;Target=TRINITY_DN9915_c2_g32_i1 1 471 +;Gap=M471
scaffold18|size1287306	est2genome	expressed_sequence_match	483750	483985	973	+	.	ID=scaffold18|size1287306:hit:2418:3.12.0.4;Name=TRINITY_DN9915_c2_g10_i1;score=973
scaffold18|size1287306	est2genome	match_part	483750	483985	973	+	.	ID=scaffold18|size1287306:hsp:3800:3.12.0.4;Parent=scaffold18|size1287306:hit:2418:3.12.0.4;Target=TRINITY_DN9915_c2_g10_i1 1 236 +;Gap=M236
scaffold18|size1287306	est2genome	expressed_sequence_match	483619	483842	931	-	.	ID=scaffold18|size1287306:hit:2419:3.12.0.4;Name=TRINITY_DN5662_c0_g1_i2;score=931
scaffold18|size1287306	est2genome	match_part	483619	483842	931	-	.	ID=scaffold18|size1287306:hsp:3801:3.12.0.4;Parent=scaffold18|size1287306:hit:2419:3.12.0.4;Target=TRINITY_DN5662_c0_g1_i2 1 224 +;Gap=M224
scaffold18|size1287306	est2genome	expressed_sequence_match	483465	483731	1077	+	.	ID=scaffold18|size1287306:hit:2420:3.12.0.4;Name=TRINITY_DN3278_c0_g1_i1;score=1077
scaffold18|size1287306	est2genome	match_part	483465	483731	1077	+	.	ID=scaffold18|size1287306:hsp:3802:3.12.0.4;Parent=scaffold18|size1287306:hit:2420:3.12.0.4;Target=TRINITY_DN3278_c0_g1_i1 2 270 +;Gap=M267
scaffold18|size1287306	est2genome	expressed_sequence_match	483690	484018	1267	+	.	ID=scaffold18|size1287306:hit:2421:3.12.0.4;Name=TRINITY_DN9915_c2_g43_i1;score=1267
scaffold18|size1287306	est2genome	match_part	483690	484018	1267	+	.	ID=scaffold18|size1287306:hsp:3803:3.12.0.4;Parent=scaffold18|size1287306:hit:2421:3.12.0.4;Target=TRINITY_DN9915_c2_g43_i1 1 329 +;Gap=M329
scaffold18|size1287306	est2genome	expressed_sequence_match	483246	483624	1532	+	.	ID=scaffold18|size1287306:hit:2422:3.12.0.4;Name=TRINITY_DN9915_c2_g1_i2;score=1532
scaffold18|size1287306	est2genome	match_part	483246	483624	1532	+	.	ID=scaffold18|size1287306:hsp:3804:3.12.0.4;Parent=scaffold18|size1287306:hit:2422:3.12.0.4;Target=TRINITY_DN9915_c2_g1_i2 1 380 +;Gap=M379
scaffold18|size1287306	est2genome	expressed_sequence_match	483022	483403	1602	+	.	ID=scaffold18|size1287306:hit:2423:3.12.0.4;Name=TRINITY_DN9915_c2_g45_i1;score=1602
scaffold18|size1287306	est2genome	match_part	483022	483403	1602	+	.	ID=scaffold18|size1287306:hsp:3805:3.12.0.4;Parent=scaffold18|size1287306:hit:2423:3.12.0.4;Target=TRINITY_DN9915_c2_g45_i1 1 382 +;Gap=M382
scaffold18|size1287306	est2genome	expressed_sequence_match	483474	483763	1225	+	.	ID=scaffold18|size1287306:hit:2424:3.12.0.4;Name=TRINITY_DN9915_c2_g11_i1;score=1225
scaffold18|size1287306	est2genome	match_part	483474	483763	1225	+	.	ID=scaffold18|size1287306:hsp:3806:3.12.0.4;Parent=scaffold18|size1287306:hit:2424:3.12.0.4;Target=TRINITY_DN9915_c2_g11_i1 1 290 +;Gap=M290
scaffold18|size1287306	est2genome	expressed_sequence_match	483112	483763	2431	+	.	ID=scaffold18|size1287306:hit:2425:3.12.0.4;Name=TRINITY_DN9915_c2_g1_i3;score=2431
scaffold18|size1287306	est2genome	match_part	483112	483286	2431	+	.	ID=scaffold18|size1287306:hsp:3807:3.12.0.4;Parent=scaffold18|size1287306:hit:2425:3.12.0.4;Target=TRINITY_DN9915_c2_g1_i3 2 176 +;Gap=M175
scaffold18|size1287306	est2genome	match_part	483314	483763	2431	+	.	ID=scaffold18|size1287306:hsp:3808:3.12.0.4;Parent=scaffold18|size1287306:hit:2425:3.12.0.4;Target=TRINITY_DN9915_c2_g1_i3 177 627 +;Gap=M450
scaffold18|size1287306	est2genome	expressed_sequence_match	483208	483427	899	-	.	ID=scaffold18|size1287306:hit:2426:3.12.0.4;Name=TRINITY_DN6014_c0_g1_i1;score=899
scaffold18|size1287306	est2genome	match_part	483208	483427	899	-	.	ID=scaffold18|size1287306:hsp:3809:3.12.0.4;Parent=scaffold18|size1287306:hit:2426:3.12.0.4;Target=TRINITY_DN6014_c0_g1_i1 1 221 +;Gap=M220
scaffold18|size1287306	est2genome	expressed_sequence_match	486882	487222	1346	+	.	ID=scaffold18|size1287306:hit:2427:3.12.0.4;Name=TRINITY_DN5663_c0_g1_i1;score=1346
scaffold18|size1287306	est2genome	match_part	486882	487222	1346	+	.	ID=scaffold18|size1287306:hsp:3810:3.12.0.4;Parent=scaffold18|size1287306:hit:2427:3.12.0.4;Target=TRINITY_DN5663_c0_g1_i1 1 340 +;Gap=M341
scaffold18|size1287306	est2genome	expressed_sequence_match	483635	483911	877	+	.	ID=scaffold18|size1287306:hit:2428:3.12.0.4;Name=TRINITY_DN17516_c2_g7_i1;score=877
scaffold18|size1287306	est2genome	match_part	483635	483841	877	+	.	ID=scaffold18|size1287306:hsp:3811:3.12.0.4;Parent=scaffold18|size1287306:hit:2428:3.12.0.4;Target=TRINITY_DN17516_c2_g7_i1 62 261 +;Gap=M207
scaffold18|size1287306	est2genome	match_part	483862	483911	877	+	.	ID=scaffold18|size1287306:hsp:3812:3.12.0.4;Parent=scaffold18|size1287306:hit:2428:3.12.0.4;Target=TRINITY_DN17516_c2_g7_i1 262 314 +;Gap=M50
scaffold18|size1287306	est2genome	expressed_sequence_match	483792	484156	1429	+	.	ID=scaffold18|size1287306:hit:2429:3.12.0.4;Name=TRINITY_DN9915_c2_g32_i4;score=1429
scaffold18|size1287306	est2genome	match_part	483792	484156	1429	+	.	ID=scaffold18|size1287306:hsp:3813:3.12.0.4;Parent=scaffold18|size1287306:hit:2429:3.12.0.4;Target=TRINITY_DN9915_c2_g32_i4 1 365 +;Gap=M365
scaffold18|size1287306	est2genome	expressed_sequence_match	483638	483844	864	+	.	ID=scaffold18|size1287306:hit:2430:3.12.0.4;Name=TRINITY_DN12744_c0_g1_i1;score=864
scaffold18|size1287306	est2genome	match_part	483638	483844	864	+	.	ID=scaffold18|size1287306:hsp:3814:3.12.0.4;Parent=scaffold18|size1287306:hit:2430:3.12.0.4;Target=TRINITY_DN12744_c0_g1_i1 1 207 +;Gap=M207
scaffold18|size1287306	est2genome	expressed_sequence_match	483996	484217	849	+	.	ID=scaffold18|size1287306:hit:2431:3.12.0.4;Name=TRINITY_DN9915_c2_g46_i1;score=849
scaffold18|size1287306	est2genome	match_part	483996	484217	849	+	.	ID=scaffold18|size1287306:hsp:3815:3.12.0.4;Parent=scaffold18|size1287306:hit:2431:3.12.0.4;Target=TRINITY_DN9915_c2_g46_i1 1 222 +;Gap=M222
scaffold18|size1287306	est2genome	expressed_sequence_match	483400	483610	764	+	.	ID=scaffold18|size1287306:hit:2432:3.12.0.4;Name=TRINITY_DN9915_c2_g1_i4;score=764
scaffold18|size1287306	est2genome	match_part	483400	483610	764	+	.	ID=scaffold18|size1287306:hsp:3816:3.12.0.4;Parent=scaffold18|size1287306:hit:2432:3.12.0.4;Target=TRINITY_DN9915_c2_g1_i4 1 212 +;Gap=M211
scaffold18|size1287306	est2genome	expressed_sequence_match	484050	484290	891	+	.	ID=scaffold18|size1287306:hit:2433:3.12.0.4;Name=TRINITY_DN7047_c0_g1_i1;score=891
scaffold18|size1287306	est2genome	match_part	484050	484290	891	+	.	ID=scaffold18|size1287306:hsp:3817:3.12.0.4;Parent=scaffold18|size1287306:hit:2433:3.12.0.4;Target=TRINITY_DN7047_c0_g1_i1 2 241 +;Gap=M241
scaffold18|size1287306	est2genome	expressed_sequence_match	484026	484520	1917	+	.	ID=scaffold18|size1287306:hit:2434:3.12.0.4;Name=TRINITY_DN9915_c2_g32_i5;score=1917
scaffold18|size1287306	est2genome	match_part	484026	484520	1917	+	.	ID=scaffold18|size1287306:hsp:3818:3.12.0.4;Parent=scaffold18|size1287306:hit:2434:3.12.0.4;Target=TRINITY_DN9915_c2_g32_i5 1 495 +;Gap=M495
scaffold18|size1287306	est2genome	expressed_sequence_match	483962	484179	952	+	.	ID=scaffold18|size1287306:hit:2435:3.12.0.4;Name=TRINITY_DN17516_c3_g1_i1;score=952
scaffold18|size1287306	est2genome	match_part	483962	484179	952	+	.	ID=scaffold18|size1287306:hsp:3819:3.12.0.4;Parent=scaffold18|size1287306:hit:2435:3.12.0.4;Target=TRINITY_DN17516_c3_g1_i1 1 219 +;Gap=M218
scaffold18|size1287306	est2genome	expressed_sequence_match	483581	483809	931	+	.	ID=scaffold18|size1287306:hit:2436:3.12.0.4;Name=TRINITY_DN12023_c0_g2_i1;score=931
scaffold18|size1287306	est2genome	match_part	483581	483809	931	+	.	ID=scaffold18|size1287306:hsp:3820:3.12.0.4;Parent=scaffold18|size1287306:hit:2436:3.12.0.4;Target=TRINITY_DN12023_c0_g2_i1 1 221 +;Gap=M229
scaffold18|size1287306	est2genome	expressed_sequence_match	483467	483786	1222	+	.	ID=scaffold18|size1287306:hit:2437:3.12.0.4;Name=TRINITY_DN12050_c0_g1_i1;score=1222
scaffold18|size1287306	est2genome	match_part	483467	483786	1222	+	.	ID=scaffold18|size1287306:hsp:3821:3.12.0.4;Parent=scaffold18|size1287306:hit:2437:3.12.0.4;Target=TRINITY_DN12050_c0_g1_i1 2 321 +;Gap=M320
scaffold18|size1287306	est2genome	expressed_sequence_match	483861	484111	940	+	.	ID=scaffold18|size1287306:hit:2438:3.12.0.4;Name=TRINITY_DN9915_c2_g3_i1;score=940
scaffold18|size1287306	est2genome	match_part	483861	484111	940	+	.	ID=scaffold18|size1287306:hsp:3822:3.12.0.4;Parent=scaffold18|size1287306:hit:2438:3.12.0.4;Target=TRINITY_DN9915_c2_g3_i1 1 251 +;Gap=M251
scaffold18|size1287306	est2genome	expressed_sequence_match	483435	484007	2307	+	.	ID=scaffold18|size1287306:hit:2439:3.12.0.4;Name=TRINITY_DN9915_c2_g33_i1;score=2307
scaffold18|size1287306	est2genome	match_part	483435	484007	2307	+	.	ID=scaffold18|size1287306:hsp:3823:3.12.0.4;Parent=scaffold18|size1287306:hit:2439:3.12.0.4;Target=TRINITY_DN9915_c2_g33_i1 3 575 +;Gap=M573
scaffold18|size1287306	est2genome	expressed_sequence_match	483504	483809	1243	+	.	ID=scaffold18|size1287306:hit:2440:3.12.0.4;Name=TRINITY_DN19113_c0_g1_i1;score=1243
scaffold18|size1287306	est2genome	match_part	483504	483809	1243	+	.	ID=scaffold18|size1287306:hsp:3824:3.12.0.4;Parent=scaffold18|size1287306:hit:2440:3.12.0.4;Target=TRINITY_DN19113_c0_g1_i1 1 297 +;Gap=M306
scaffold18|size1287306	est2genome	expressed_sequence_match	483786	484102	1261	+	.	ID=scaffold18|size1287306:hit:2441:3.12.0.4;Name=TRINITY_DN12023_c0_g3_i1;score=1261
scaffold18|size1287306	est2genome	match_part	483786	484102	1261	+	.	ID=scaffold18|size1287306:hsp:3825:3.12.0.4;Parent=scaffold18|size1287306:hit:2441:3.12.0.4;Target=TRINITY_DN12023_c0_g3_i1 1 317 +;Gap=M317
scaffold18|size1287306	est2genome	expressed_sequence_match	489728	489983	1118	-	.	ID=scaffold18|size1287306:hit:2442:3.12.0.4;Name=TRINITY_DN4068_c0_g1_i1;score=1118
scaffold18|size1287306	est2genome	match_part	489728	489983	1118	-	.	ID=scaffold18|size1287306:hsp:3826:3.12.0.4;Parent=scaffold18|size1287306:hit:2442:3.12.0.4;Target=TRINITY_DN4068_c0_g1_i1 1 256 -;Gap=M256
scaffold18|size1287306	blastn	expressed_sequence_match	490573	490845	219	-	.	ID=scaffold18|size1287306:hit:2443:3.12.0.4;Name=TRINITY_DN2711_c0_g2_i1;score=219
scaffold18|size1287306	blastn	match_part	490573	490845	219	-	.	ID=scaffold18|size1287306:hsp:3827:3.12.0.4;Parent=scaffold18|size1287306:hit:2443:3.12.0.4;Target=TRINITY_DN2711_c0_g2_i1 7 279 +;Gap=M273
scaffold18|size1287306	blastn	expressed_sequence_match	490588	490845	234	-	.	ID=scaffold18|size1287306:hit:2444:3.12.0.4;Name=TRINITY_DN2711_c0_g1_i1;score=234
scaffold18|size1287306	blastn	match_part	490588	490845	234	-	.	ID=scaffold18|size1287306:hsp:3828:3.12.0.4;Parent=scaffold18|size1287306:hit:2444:3.12.0.4;Target=TRINITY_DN2711_c0_g1_i1 7 264 +;Gap=M258
scaffold18|size1287306	blastn	expressed_sequence_match	490903	491075	155	+	.	ID=scaffold18|size1287306:hit:2445:3.12.0.4;Name=TRINITY_DN9744_c0_g1_i1;score=155
scaffold18|size1287306	blastn	match_part	490903	491075	155	+	.	ID=scaffold18|size1287306:hsp:3829:3.12.0.4;Parent=scaffold18|size1287306:hit:2445:3.12.0.4;Target=TRINITY_DN9744_c0_g1_i1 1 173 +;Gap=M173
scaffold18|size1287306	blastn	expressed_sequence_match	490796	491144	117	-	.	ID=scaffold18|size1287306:hit:2446:3.12.0.4;Name=TRINITY_DN8742_c0_g3_i1;score=117
scaffold18|size1287306	blastn	match_part	490796	491144	117	-	.	ID=scaffold18|size1287306:hsp:3830:3.12.0.4;Parent=scaffold18|size1287306:hit:2446:3.12.0.4;Target=TRINITY_DN8742_c0_g3_i1 232 581 +;Gap=M349
scaffold18|size1287306	blastn	expressed_sequence_match	490903	491144	176	+	.	ID=scaffold18|size1287306:hit:2447:3.12.0.4;Name=TRINITY_DN9744_c0_g1_i2;score=176
scaffold18|size1287306	blastn	match_part	490903	491144	176	+	.	ID=scaffold18|size1287306:hsp:3831:3.12.0.4;Parent=scaffold18|size1287306:hit:2447:3.12.0.4;Target=TRINITY_DN9744_c0_g1_i2 1 242 +;Gap=M242
scaffold18|size1287306	blastn	expressed_sequence_match	492369	492604	140	-	.	ID=scaffold18|size1287306:hit:2448:3.12.0.4;Name=TRINITY_DN13298_c0_g1_i1;score=140
scaffold18|size1287306	blastn	match_part	492369	492604	140	-	.	ID=scaffold18|size1287306:hsp:3832:3.12.0.4;Parent=scaffold18|size1287306:hit:2448:3.12.0.4;Target=TRINITY_DN13298_c0_g1_i1 45 280 +;Gap=M236
scaffold18|size1287306	blastn	expressed_sequence_match	493376	493598	79	+	.	ID=scaffold18|size1287306:hit:2449:3.12.0.4;Name=TRINITY_DN9288_c0_g1_i1;score=79
scaffold18|size1287306	blastn	match_part	493376	493598	79	+	.	ID=scaffold18|size1287306:hsp:3833:3.12.0.4;Parent=scaffold18|size1287306:hit:2449:3.12.0.4;Target=TRINITY_DN9288_c0_g1_i1 19 241 +;Gap=M223
scaffold18|size1287306	blastn	expressed_sequence_match	494963	496827	1172	+	.	ID=scaffold18|size1287306:hit:2450:3.12.0.4;Name=TRINITY_DN12432_c0_g1_i1;score=1172
scaffold18|size1287306	blastn	match_part	494963	496134	1172	+	.	ID=scaffold18|size1287306:hsp:3834:3.12.0.4;Parent=scaffold18|size1287306:hit:2450:3.12.0.4;Target=TRINITY_DN12432_c0_g1_i1 1 1172 +;Gap=M1172
scaffold18|size1287306	blastn	match_part	496219	496274	56	+	.	ID=scaffold18|size1287306:hsp:3835:3.12.0.4;Parent=scaffold18|size1287306:hit:2450:3.12.0.4;Target=TRINITY_DN12432_c0_g1_i1 1171 1226 +;Gap=M56
scaffold18|size1287306	blastn	match_part	496369	496827	459	+	.	ID=scaffold18|size1287306:hsp:3836:3.12.0.4;Parent=scaffold18|size1287306:hit:2450:3.12.0.4;Target=TRINITY_DN12432_c0_g1_i1 1226 1684 +;Gap=M459
scaffold18|size1287306	blastn	expressed_sequence_match	494901	496761	1234	+	.	ID=scaffold18|size1287306:hit:2451:3.12.0.4;Name=TRINITY_DN3548_c0_g2_i1;score=1234
scaffold18|size1287306	blastn	match_part	494901	496134	1234	+	.	ID=scaffold18|size1287306:hsp:3837:3.12.0.4;Parent=scaffold18|size1287306:hit:2451:3.12.0.4;Target=TRINITY_DN3548_c0_g2_i1 1 1234 +;Gap=M1234
scaffold18|size1287306	blastn	match_part	496219	496274	56	+	.	ID=scaffold18|size1287306:hsp:3838:3.12.0.4;Parent=scaffold18|size1287306:hit:2451:3.12.0.4;Target=TRINITY_DN3548_c0_g2_i1 1233 1288 +;Gap=M56
scaffold18|size1287306	blastn	match_part	496369	496761	393	+	.	ID=scaffold18|size1287306:hsp:3839:3.12.0.4;Parent=scaffold18|size1287306:hit:2451:3.12.0.4;Target=TRINITY_DN3548_c0_g2_i1 1288 1680 +;Gap=M393
scaffold18|size1287306	blastn	expressed_sequence_match	494963	496827	1312	+	.	ID=scaffold18|size1287306:hit:2452:3.12.0.4;Name=TRINITY_DN12432_c0_g1_i4;score=1312
scaffold18|size1287306	blastn	match_part	494963	496274	1312	+	.	ID=scaffold18|size1287306:hsp:3840:3.12.0.4;Parent=scaffold18|size1287306:hit:2452:3.12.0.4;Target=TRINITY_DN12432_c0_g1_i4 1 1312 +;Gap=M1312
scaffold18|size1287306	blastn	match_part	496369	496827	459	+	.	ID=scaffold18|size1287306:hsp:3841:3.12.0.4;Parent=scaffold18|size1287306:hit:2452:3.12.0.4;Target=TRINITY_DN12432_c0_g1_i4 1312 1770 +;Gap=M459
scaffold18|size1287306	blastn	expressed_sequence_match	496112	496761	163	+	.	ID=scaffold18|size1287306:hit:2453:3.12.0.4;Name=TRINITY_DN3548_c0_g3_i1;score=163
scaffold18|size1287306	blastn	match_part	496112	496274	163	+	.	ID=scaffold18|size1287306:hsp:3842:3.12.0.4;Parent=scaffold18|size1287306:hit:2453:3.12.0.4;Target=TRINITY_DN3548_c0_g3_i1 1 163 +;Gap=M163
scaffold18|size1287306	blastn	match_part	496369	496761	393	+	.	ID=scaffold18|size1287306:hsp:3843:3.12.0.4;Parent=scaffold18|size1287306:hit:2453:3.12.0.4;Target=TRINITY_DN3548_c0_g3_i1 163 555 +;Gap=M393
scaffold18|size1287306	blastn	expressed_sequence_match	494963	496827	1865	+	.	ID=scaffold18|size1287306:hit:2454:3.12.0.4;Name=TRINITY_DN12432_c0_g1_i2;score=1865
scaffold18|size1287306	blastn	match_part	494963	496827	1865	+	.	ID=scaffold18|size1287306:hsp:3844:3.12.0.4;Parent=scaffold18|size1287306:hit:2454:3.12.0.4;Target=TRINITY_DN12432_c0_g1_i2 1 1865 +;Gap=M1865
scaffold18|size1287306	blastn	expressed_sequence_match	494963	496827	1172	+	.	ID=scaffold18|size1287306:hit:2455:3.12.0.4;Name=TRINITY_DN12432_c0_g1_i3;score=1172
scaffold18|size1287306	blastn	match_part	494963	496134	1172	+	.	ID=scaffold18|size1287306:hsp:3845:3.12.0.4;Parent=scaffold18|size1287306:hit:2455:3.12.0.4;Target=TRINITY_DN12432_c0_g1_i3 1 1172 +;Gap=M1172
scaffold18|size1287306	blastn	match_part	496219	496274	56	+	.	ID=scaffold18|size1287306:hsp:3846:3.12.0.4;Parent=scaffold18|size1287306:hit:2455:3.12.0.4;Target=TRINITY_DN12432_c0_g1_i3 1171 1226 +;Gap=M56
scaffold18|size1287306	blastn	match_part	496369	496472	104	+	.	ID=scaffold18|size1287306:hsp:3847:3.12.0.4;Parent=scaffold18|size1287306:hit:2455:3.12.0.4;Target=TRINITY_DN12432_c0_g1_i3 1226 1329 +;Gap=M104
scaffold18|size1287306	blastn	match_part	496589	496827	239	+	.	ID=scaffold18|size1287306:hsp:3848:3.12.0.4;Parent=scaffold18|size1287306:hit:2455:3.12.0.4;Target=TRINITY_DN12432_c0_g1_i3 1330 1568 +;Gap=M239
scaffold18|size1287306	blastn	expressed_sequence_match	494963	496827	1172	+	.	ID=scaffold18|size1287306:hit:2456:3.12.0.4;Name=TRINITY_DN12432_c0_g1_i5;score=1172
scaffold18|size1287306	blastn	match_part	494963	496134	1172	+	.	ID=scaffold18|size1287306:hsp:3849:3.12.0.4;Parent=scaffold18|size1287306:hit:2456:3.12.0.4;Target=TRINITY_DN12432_c0_g1_i5 1 1172 +;Gap=M1172
scaffold18|size1287306	blastn	match_part	496219	496827	609	+	.	ID=scaffold18|size1287306:hsp:3850:3.12.0.4;Parent=scaffold18|size1287306:hit:2456:3.12.0.4;Target=TRINITY_DN12432_c0_g1_i5 1171 1779 +;Gap=M609
scaffold18|size1287306	blastn	expressed_sequence_match	494901	496761	1234	+	.	ID=scaffold18|size1287306:hit:2457:3.12.0.4;Name=TRINITY_DN3548_c0_g1_i1;score=1234
scaffold18|size1287306	blastn	match_part	494901	496134	1234	+	.	ID=scaffold18|size1287306:hsp:3851:3.12.0.4;Parent=scaffold18|size1287306:hit:2457:3.12.0.4;Target=TRINITY_DN3548_c0_g1_i1 1 1234 +;Gap=M1234
scaffold18|size1287306	blastn	match_part	496219	496761	543	+	.	ID=scaffold18|size1287306:hsp:3852:3.12.0.4;Parent=scaffold18|size1287306:hit:2457:3.12.0.4;Target=TRINITY_DN3548_c0_g1_i1 1233 1775 +;Gap=M543
scaffold18|size1287306	blastn	expressed_sequence_match	499123	501676	2548	+	.	ID=scaffold18|size1287306:hit:2458:3.12.0.4;Name=TRINITY_DN3705_c0_g1_i1;score=2548
scaffold18|size1287306	blastn	match_part	499123	501676	2548	+	.	ID=scaffold18|size1287306:hsp:3853:3.12.0.4;Parent=scaffold18|size1287306:hit:2458:3.12.0.4;Target=TRINITY_DN3705_c0_g1_i1 81 2634 +;Gap=M2554
scaffold18|size1287306	est2genome	expressed_sequence_match	490573	490850	1297	-	.	ID=scaffold18|size1287306:hit:2459:3.12.0.4;Name=TRINITY_DN2711_c0_g2_i1;score=1297
scaffold18|size1287306	est2genome	match_part	490573	490850	1297	-	.	ID=scaffold18|size1287306:hsp:3854:3.12.0.4;Parent=scaffold18|size1287306:hit:2459:3.12.0.4;Target=TRINITY_DN2711_c0_g2_i1 1 279 +;Gap=M278
scaffold18|size1287306	est2genome	expressed_sequence_match	490586	490850	1268	-	.	ID=scaffold18|size1287306:hit:2460:3.12.0.4;Name=TRINITY_DN2711_c0_g1_i1;score=1268
scaffold18|size1287306	est2genome	match_part	490586	490850	1268	-	.	ID=scaffold18|size1287306:hsp:3855:3.12.0.4;Parent=scaffold18|size1287306:hit:2460:3.12.0.4;Target=TRINITY_DN2711_c0_g1_i1 1 266 +;Gap=M265
scaffold18|size1287306	est2genome	expressed_sequence_match	490903	491130	936	-	.	ID=scaffold18|size1287306:hit:2461:3.12.0.4;Name=TRINITY_DN9744_c0_g1_i1;score=936
scaffold18|size1287306	est2genome	match_part	490903	491130	936	-	.	ID=scaffold18|size1287306:hsp:3856:3.12.0.4;Parent=scaffold18|size1287306:hit:2461:3.12.0.4;Target=TRINITY_DN9744_c0_g1_i1 1 220 -;Gap=M228
scaffold18|size1287306	est2genome	expressed_sequence_match	490796	491375	2132	-	.	ID=scaffold18|size1287306:hit:2462:3.12.0.4;Name=TRINITY_DN8742_c0_g3_i1;score=2132
scaffold18|size1287306	est2genome	match_part	490796	491375	2132	-	.	ID=scaffold18|size1287306:hsp:3857:3.12.0.4;Parent=scaffold18|size1287306:hit:2462:3.12.0.4;Target=TRINITY_DN8742_c0_g3_i1 1 581 +;Gap=M580
scaffold18|size1287306	est2genome	expressed_sequence_match	490903	491181	1206	-	.	ID=scaffold18|size1287306:hit:2463:3.12.0.4;Name=TRINITY_DN9744_c0_g1_i2;score=1206
scaffold18|size1287306	est2genome	match_part	490903	491181	1206	-	.	ID=scaffold18|size1287306:hsp:3858:3.12.0.4;Parent=scaffold18|size1287306:hit:2463:3.12.0.4;Target=TRINITY_DN9744_c0_g1_i2 1 279 -;Gap=M279
scaffold18|size1287306	est2genome	expressed_sequence_match	492369	492623	1050	-	.	ID=scaffold18|size1287306:hit:2464:3.12.0.4;Name=TRINITY_DN13298_c0_g1_i1;score=1050
scaffold18|size1287306	est2genome	match_part	492369	492623	1050	-	.	ID=scaffold18|size1287306:hsp:3859:3.12.0.4;Parent=scaffold18|size1287306:hit:2464:3.12.0.4;Target=TRINITY_DN13298_c0_g1_i1 26 280 +;Gap=M255
scaffold18|size1287306	est2genome	expressed_sequence_match	493376	493612	938	-	.	ID=scaffold18|size1287306:hit:2465:3.12.0.4;Name=TRINITY_DN9288_c0_g1_i1;score=938
scaffold18|size1287306	est2genome	match_part	493376	493612	938	-	.	ID=scaffold18|size1287306:hsp:3860:3.12.0.4;Parent=scaffold18|size1287306:hit:2465:3.12.0.4;Target=TRINITY_DN9288_c0_g1_i1 19 255 -;Gap=M237
scaffold18|size1287306	est2genome	expressed_sequence_match	494963	497020	9338	+	.	ID=scaffold18|size1287306:hit:2466:3.12.0.4;Name=TRINITY_DN12432_c0_g1_i1;score=9338
scaffold18|size1287306	est2genome	match_part	494963	496133	9338	+	.	ID=scaffold18|size1287306:hsp:3861:3.12.0.4;Parent=scaffold18|size1287306:hit:2466:3.12.0.4;Target=TRINITY_DN12432_c0_g1_i1 1 1171 +;Gap=M1171
scaffold18|size1287306	est2genome	match_part	496220	496274	9338	+	.	ID=scaffold18|size1287306:hsp:3862:3.12.0.4;Parent=scaffold18|size1287306:hit:2466:3.12.0.4;Target=TRINITY_DN12432_c0_g1_i1 1172 1226 +;Gap=M55
scaffold18|size1287306	est2genome	match_part	496370	497020	9338	+	.	ID=scaffold18|size1287306:hsp:3863:3.12.0.4;Parent=scaffold18|size1287306:hit:2466:3.12.0.4;Target=TRINITY_DN12432_c0_g1_i1 1227 1877 +;Gap=M651
scaffold18|size1287306	est2genome	expressed_sequence_match	494901	496986	8853	+	.	ID=scaffold18|size1287306:hit:2467:3.12.0.4;Name=TRINITY_DN3548_c0_g2_i1;score=8853
scaffold18|size1287306	est2genome	match_part	494901	496133	8853	+	.	ID=scaffold18|size1287306:hsp:3864:3.12.0.4;Parent=scaffold18|size1287306:hit:2467:3.12.0.4;Target=TRINITY_DN3548_c0_g2_i1 1 1233 +;Gap=M1233
scaffold18|size1287306	est2genome	match_part	496220	496274	8853	+	.	ID=scaffold18|size1287306:hsp:3865:3.12.0.4;Parent=scaffold18|size1287306:hit:2467:3.12.0.4;Target=TRINITY_DN3548_c0_g2_i1 1234 1288 +;Gap=M55
scaffold18|size1287306	est2genome	match_part	496370	496761	8853	+	.	ID=scaffold18|size1287306:hsp:3866:3.12.0.4;Parent=scaffold18|size1287306:hit:2467:3.12.0.4;Target=TRINITY_DN3548_c0_g2_i1 1289 1680 +;Gap=M392
scaffold18|size1287306	est2genome	match_part	496881	496986	8853	+	.	ID=scaffold18|size1287306:hsp:3867:3.12.0.4;Parent=scaffold18|size1287306:hit:2467:3.12.0.4;Target=TRINITY_DN3548_c0_g2_i1 1681 1786 +;Gap=M106
scaffold18|size1287306	est2genome	expressed_sequence_match	494963	497020	9790	+	.	ID=scaffold18|size1287306:hit:2468:3.12.0.4;Name=TRINITY_DN12432_c0_g1_i4;score=9790
scaffold18|size1287306	est2genome	match_part	494963	496274	9790	+	.	ID=scaffold18|size1287306:hsp:3868:3.12.0.4;Parent=scaffold18|size1287306:hit:2468:3.12.0.4;Target=TRINITY_DN12432_c0_g1_i4 1 1312 +;Gap=M1312
scaffold18|size1287306	est2genome	match_part	496370	497020	9790	+	.	ID=scaffold18|size1287306:hsp:3869:3.12.0.4;Parent=scaffold18|size1287306:hit:2468:3.12.0.4;Target=TRINITY_DN12432_c0_g1_i4 1313 1963 +;Gap=M651
scaffold18|size1287306	est2genome	expressed_sequence_match	496112	496986	3250	+	.	ID=scaffold18|size1287306:hit:2469:3.12.0.4;Name=TRINITY_DN3548_c0_g3_i1;score=3250
scaffold18|size1287306	est2genome	match_part	496112	496274	3250	+	.	ID=scaffold18|size1287306:hsp:3870:3.12.0.4;Parent=scaffold18|size1287306:hit:2469:3.12.0.4;Target=TRINITY_DN3548_c0_g3_i1 1 163 +;Gap=M163
scaffold18|size1287306	est2genome	match_part	496370	496761	3250	+	.	ID=scaffold18|size1287306:hsp:3871:3.12.0.4;Parent=scaffold18|size1287306:hit:2469:3.12.0.4;Target=TRINITY_DN3548_c0_g3_i1 164 555 +;Gap=M392
scaffold18|size1287306	est2genome	match_part	496881	496986	3250	+	.	ID=scaffold18|size1287306:hsp:3872:3.12.0.4;Parent=scaffold18|size1287306:hit:2469:3.12.0.4;Target=TRINITY_DN3548_c0_g3_i1 556 661 +;Gap=M106
scaffold18|size1287306	est2genome	expressed_sequence_match	494963	497020	10290	+	.	ID=scaffold18|size1287306:hit:2470:3.12.0.4;Name=TRINITY_DN12432_c0_g1_i2;score=10290
scaffold18|size1287306	est2genome	match_part	494963	497020	10290	+	.	ID=scaffold18|size1287306:hsp:3873:3.12.0.4;Parent=scaffold18|size1287306:hit:2470:3.12.0.4;Target=TRINITY_DN12432_c0_g1_i2 1 2058 +;Gap=M2058
scaffold18|size1287306	est2genome	expressed_sequence_match	494963	497020	8734	+	.	ID=scaffold18|size1287306:hit:2471:3.12.0.4;Name=TRINITY_DN12432_c0_g1_i3;score=8734
scaffold18|size1287306	est2genome	match_part	494963	496133	8734	+	.	ID=scaffold18|size1287306:hsp:3874:3.12.0.4;Parent=scaffold18|size1287306:hit:2471:3.12.0.4;Target=TRINITY_DN12432_c0_g1_i3 1 1171 +;Gap=M1171
scaffold18|size1287306	est2genome	match_part	496220	496274	8734	+	.	ID=scaffold18|size1287306:hsp:3875:3.12.0.4;Parent=scaffold18|size1287306:hit:2471:3.12.0.4;Target=TRINITY_DN12432_c0_g1_i3 1172 1226 +;Gap=M55
scaffold18|size1287306	est2genome	match_part	496370	496472	8734	+	.	ID=scaffold18|size1287306:hsp:3876:3.12.0.4;Parent=scaffold18|size1287306:hit:2471:3.12.0.4;Target=TRINITY_DN12432_c0_g1_i3 1227 1329 +;Gap=M103
scaffold18|size1287306	est2genome	match_part	496589	497020	8734	+	.	ID=scaffold18|size1287306:hsp:3877:3.12.0.4;Parent=scaffold18|size1287306:hit:2471:3.12.0.4;Target=TRINITY_DN12432_c0_g1_i3 1330 1761 +;Gap=M432
scaffold18|size1287306	est2genome	expressed_sequence_match	494963	497020	9838	+	.	ID=scaffold18|size1287306:hit:2472:3.12.0.4;Name=TRINITY_DN12432_c0_g1_i5;score=9838
scaffold18|size1287306	est2genome	match_part	494963	496133	9838	+	.	ID=scaffold18|size1287306:hsp:3878:3.12.0.4;Parent=scaffold18|size1287306:hit:2472:3.12.0.4;Target=TRINITY_DN12432_c0_g1_i5 1 1171 +;Gap=M1171
scaffold18|size1287306	est2genome	match_part	496220	497020	9838	+	.	ID=scaffold18|size1287306:hsp:3879:3.12.0.4;Parent=scaffold18|size1287306:hit:2472:3.12.0.4;Target=TRINITY_DN12432_c0_g1_i5 1172 1972 +;Gap=M801
scaffold18|size1287306	est2genome	expressed_sequence_match	494901	496986	9353	+	.	ID=scaffold18|size1287306:hit:2473:3.12.0.4;Name=TRINITY_DN3548_c0_g1_i1;score=9353
scaffold18|size1287306	est2genome	match_part	494901	496133	9353	+	.	ID=scaffold18|size1287306:hsp:3880:3.12.0.4;Parent=scaffold18|size1287306:hit:2473:3.12.0.4;Target=TRINITY_DN3548_c0_g1_i1 1 1233 +;Gap=M1233
scaffold18|size1287306	est2genome	match_part	496220	496761	9353	+	.	ID=scaffold18|size1287306:hsp:3881:3.12.0.4;Parent=scaffold18|size1287306:hit:2473:3.12.0.4;Target=TRINITY_DN3548_c0_g1_i1 1234 1775 +;Gap=M542
scaffold18|size1287306	est2genome	match_part	496881	496986	9353	+	.	ID=scaffold18|size1287306:hsp:3882:3.12.0.4;Parent=scaffold18|size1287306:hit:2473:3.12.0.4;Target=TRINITY_DN3548_c0_g1_i1 1776 1881 +;Gap=M106
scaffold18|size1287306	est2genome	expressed_sequence_match	499043	501676	13161	-	.	ID=scaffold18|size1287306:hit:2474:3.12.0.4;Name=TRINITY_DN3705_c0_g1_i1;score=13161
scaffold18|size1287306	est2genome	match_part	499043	501676	13161	-	.	ID=scaffold18|size1287306:hsp:3883:3.12.0.4;Parent=scaffold18|size1287306:hit:2474:3.12.0.4;Target=TRINITY_DN3705_c0_g1_i1 1 2634 -;Gap=M2634
###
scaffold18|size1287306	blastx	protein_match	500326	501546	813	-	.	ID=scaffold18|size1287306:hit:2475:3.12.0.5;Name=jgi|Thaps3|2856|fgenesh1_pg.C_chr_2000811;score=813
scaffold18|size1287306	blastx	match_part	500326	501546	813	-	.	ID=scaffold18|size1287306:hsp:3884:3.12.0.5;Parent=scaffold18|size1287306:hit:2475:3.12.0.5;Target=jgi|Thaps3|2856|fgenesh1_pg.C_chr_2000811 1 406 +;Gap=M1221
scaffold18|size1287306	blastx	protein_match	500347	501285	570	-	.	ID=scaffold18|size1287306:hit:2476:3.12.0.5;Name=jgi|Thaoce1|98160|rna1461;score=570
scaffold18|size1287306	blastx	match_part	500347	501285	570	-	.	ID=scaffold18|size1287306:hsp:3885:3.12.0.5;Parent=scaffold18|size1287306:hit:2476:3.12.0.5;Target=jgi|Thaoce1|98160|rna1461 76 400 +;Gap=M939
scaffold18|size1287306	blastx	protein_match	502273	503544	1007	+	.	ID=scaffold18|size1287306:hit:2477:3.12.0.5;Name=jgi|Fracy1|179260|e_gw1.1.1659.1;score=1007
scaffold18|size1287306	blastx	match_part	502273	503544	1007	+	.	ID=scaffold18|size1287306:hsp:3886:3.12.0.5;Parent=scaffold18|size1287306:hit:2477:3.12.0.5;Target=jgi|Fracy1|179260|e_gw1.1.1659.1 15 424 +;Gap=M1272
scaffold18|size1287306	blastx	protein_match	502273	503544	1007	+	.	ID=scaffold18|size1287306:hit:2478:3.12.0.5;Name=jgi|Fracy1|179260|e_gw1.1.1659.1;score=1007
scaffold18|size1287306	blastx	match_part	502273	503544	1007	+	.	ID=scaffold18|size1287306:hsp:3887:3.12.0.5;Parent=scaffold18|size1287306:hit:2478:3.12.0.5;Target=jgi|Fracy1|179260|e_gw1.1.1659.1 15 424 +;Gap=M1272
scaffold18|size1287306	blastx	protein_match	502273	503544	1007	+	.	ID=scaffold18|size1287306:hit:2479:3.12.0.5;Name=jgi|Fracy1|179260|e_gw1.1.1659.1;score=1007
scaffold18|size1287306	blastx	match_part	502273	503544	1007	+	.	ID=scaffold18|size1287306:hsp:3888:3.12.0.5;Parent=scaffold18|size1287306:hit:2479:3.12.0.5;Target=jgi|Fracy1|179260|e_gw1.1.1659.1 15 424 +;Gap=M1272
scaffold18|size1287306	blastx	protein_match	502273	503541	1141	+	.	ID=scaffold18|size1287306:hit:2480:3.12.0.5;Name=jgi|Phatr2|45376|estExt_fgenesh1_pg.C_chr_60437;score=1141
scaffold18|size1287306	blastx	match_part	502273	503541	1141	+	.	ID=scaffold18|size1287306:hsp:3889:3.12.0.5;Parent=scaffold18|size1287306:hit:2480:3.12.0.5;Target=jgi|Phatr2|45376|estExt_fgenesh1_pg.C_chr_60437 23 485 +;Gap=M1269
scaffold18|size1287306	blastx	protein_match	502390	503541	1646	+	.	ID=scaffold18|size1287306:hit:2481:3.12.0.5;Name=jgi|Thaps3|21489|estExt_fgenesh1_pg.C_chr_20811;score=1646
scaffold18|size1287306	blastx	match_part	502390	503541	1646	+	.	ID=scaffold18|size1287306:hsp:3890:3.12.0.5;Parent=scaffold18|size1287306:hit:2481:3.12.0.5;Target=jgi|Thaps3|21489|estExt_fgenesh1_pg.C_chr_20811 28 410 +;Gap=M1152
scaffold18|size1287306	blastx	protein_match	502390	503544	1424	+	.	ID=scaffold18|size1287306:hit:2482:3.12.0.5;Name=jgi|Thaoce1|80916|rna9609;score=1424
scaffold18|size1287306	blastx	match_part	502390	503544	1424	+	.	ID=scaffold18|size1287306:hsp:3891:3.12.0.5;Parent=scaffold18|size1287306:hit:2482:3.12.0.5;Target=jgi|Thaoce1|80916|rna9609 14 393 +;Gap=M1155
scaffold18|size1287306	blastx	protein_match	505866	506084	143	+	.	ID=scaffold18|size1287306:hit:2483:3.12.0.5;Name=jgi|Thaps3|20266|gw1.4.721.1;score=143
scaffold18|size1287306	blastx	match_part	505866	506084	143	+	.	ID=scaffold18|size1287306:hsp:3892:3.12.0.5;Parent=scaffold18|size1287306:hit:2483:3.12.0.5;Target=jgi|Thaps3|20266|gw1.4.721.1 1 72 +;Gap=M219
scaffold18|size1287306	blastx	protein_match	505866	506093	380	+	.	ID=scaffold18|size1287306:hit:2484:3.12.0.5;Name=jgi|Thaps3|20421|gw1.2.834.1;score=380
scaffold18|size1287306	blastx	match_part	505866	506093	380	+	.	ID=scaffold18|size1287306:hsp:3893:3.12.0.5;Parent=scaffold18|size1287306:hit:2484:3.12.0.5;Target=jgi|Thaps3|20421|gw1.2.834.1 1 76 +;Gap=M228
scaffold18|size1287306	blastx	protein_match	505866	506093	341	+	.	ID=scaffold18|size1287306:hit:2485:3.12.0.5;Name=jgi|Phatr2|8451|gw1.2.524.1;score=341
scaffold18|size1287306	blastx	match_part	505866	506093	341	+	.	ID=scaffold18|size1287306:hsp:3894:3.12.0.5;Parent=scaffold18|size1287306:hit:2485:3.12.0.5;Target=jgi|Phatr2|8451|gw1.2.524.1 1 76 +;Gap=M228
scaffold18|size1287306	blastx	protein_match	505866	506084	146	+	.	ID=scaffold18|size1287306:hit:2486:3.12.0.5;Name=jgi|Phatr2|8270|gw1.6.369.1;score=146
scaffold18|size1287306	blastx	match_part	505866	506084	146	+	.	ID=scaffold18|size1287306:hsp:3895:3.12.0.5;Parent=scaffold18|size1287306:hit:2486:3.12.0.5;Target=jgi|Phatr2|8270|gw1.6.369.1 1 72 +;Gap=M219
scaffold18|size1287306	blastx	protein_match	505866	506084	149	+	.	ID=scaffold18|size1287306:hit:2487:3.12.0.5;Name=jgi|Fracy1|155361|gw1.42.105.1;score=149
scaffold18|size1287306	blastx	match_part	505866	506084	149	+	.	ID=scaffold18|size1287306:hsp:3896:3.12.0.5;Parent=scaffold18|size1287306:hit:2487:3.12.0.5;Target=jgi|Fracy1|155361|gw1.42.105.1 1 72 +;Gap=M219
scaffold18|size1287306	blastx	protein_match	505866	506084	149	+	.	ID=scaffold18|size1287306:hit:2488:3.12.0.5;Name=jgi|Fracy1|155361|gw1.42.105.1;score=149
scaffold18|size1287306	blastx	match_part	505866	506084	149	+	.	ID=scaffold18|size1287306:hsp:3897:3.12.0.5;Parent=scaffold18|size1287306:hit:2488:3.12.0.5;Target=jgi|Fracy1|155361|gw1.42.105.1 1 72 +;Gap=M219
scaffold18|size1287306	blastx	protein_match	505866	506084	149	+	.	ID=scaffold18|size1287306:hit:2489:3.12.0.5;Name=jgi|Fracy1|155361|gw1.42.105.1;score=149
scaffold18|size1287306	blastx	match_part	505866	506084	149	+	.	ID=scaffold18|size1287306:hsp:3898:3.12.0.5;Parent=scaffold18|size1287306:hit:2489:3.12.0.5;Target=jgi|Fracy1|155361|gw1.42.105.1 1 72 +;Gap=M219
scaffold18|size1287306	blastx	protein_match	505857	506393	552	+	.	ID=scaffold18|size1287306:hit:2490:3.12.0.5;Name=jgi|Fracy1|273046|estExt_fgenesh2_kg.C_690009;score=552
scaffold18|size1287306	blastx	match_part	505857	506393	552	+	.	ID=scaffold18|size1287306:hsp:3899:3.12.0.5;Parent=scaffold18|size1287306:hit:2490:3.12.0.5;Target=jgi|Fracy1|273046|estExt_fgenesh2_kg.C_690009 25 188 +;Gap=M537
scaffold18|size1287306	blastx	protein_match	505857	506393	552	+	.	ID=scaffold18|size1287306:hit:2491:3.12.0.5;Name=jgi|Fracy1|273046|estExt_fgenesh2_kg.C_690009;score=552
scaffold18|size1287306	blastx	match_part	505857	506393	552	+	.	ID=scaffold18|size1287306:hsp:3900:3.12.0.5;Parent=scaffold18|size1287306:hit:2491:3.12.0.5;Target=jgi|Fracy1|273046|estExt_fgenesh2_kg.C_690009 25 188 +;Gap=M537
scaffold18|size1287306	blastx	protein_match	505857	506348	490	+	.	ID=scaffold18|size1287306:hit:2492:3.12.0.5;Name=jgi|Fracy1|219662|fgenesh2_kg.13_%2523_140_%2523_0_0_CCUX3345.b1_CCUX_EXTA;score=490
scaffold18|size1287306	blastx	match_part	505857	506348	490	+	.	ID=scaffold18|size1287306:hsp:3901:3.12.0.5;Parent=scaffold18|size1287306:hit:2492:3.12.0.5;Target=jgi|Fracy1|219662|fgenesh2_kg.13_%252523_140_%252523_0_0_CCUX3345.b1_CCUX_EXTA 24 172 +;Gap=M492
scaffold18|size1287306	blastx	protein_match	505857	506348	490	+	.	ID=scaffold18|size1287306:hit:2493:3.12.0.5;Name=jgi|Fracy1|219662|fgenesh2_kg.13_%2523_140_%2523_0_0_CCUX3345.b1_CCUX_EXTA;score=490
scaffold18|size1287306	blastx	match_part	505857	506348	490	+	.	ID=scaffold18|size1287306:hsp:3902:3.12.0.5;Parent=scaffold18|size1287306:hit:2493:3.12.0.5;Target=jgi|Fracy1|219662|fgenesh2_kg.13_%252523_140_%252523_0_0_CCUX3345.b1_CCUX_EXTA 24 172 +;Gap=M492
scaffold18|size1287306	blastx	protein_match	505857	506348	490	+	.	ID=scaffold18|size1287306:hit:2494:3.12.0.5;Name=jgi|Fracy1|219662|fgenesh2_kg.13_%2523_140_%2523_0_0_CCUX3345.b1_CCUX_EXTA;score=490
scaffold18|size1287306	blastx	match_part	505857	506348	490	+	.	ID=scaffold18|size1287306:hsp:3903:3.12.0.5;Parent=scaffold18|size1287306:hit:2494:3.12.0.5;Target=jgi|Fracy1|219662|fgenesh2_kg.13_%252523_140_%252523_0_0_CCUX3345.b1_CCUX_EXTA 24 172 +;Gap=M492
scaffold18|size1287306	blastx	protein_match	507339	509235	407	-	.	ID=scaffold18|size1287306:hit:2495:3.12.0.5;Name=jgi|Thaps3|21544|estExt_fgenesh1_pg.C_chr_20924;score=407
scaffold18|size1287306	blastx	match_part	507733	509235	1958	-	.	ID=scaffold18|size1287306:hsp:3904:3.12.0.5;Parent=scaffold18|size1287306:hit:2495:3.12.0.5;Target=jgi|Thaps3|21544|estExt_fgenesh1_pg.C_chr_20924 20 519 +;Gap=M1503
scaffold18|size1287306	blastx	match_part	507339	507623	407	-	.	ID=scaffold18|size1287306:hsp:3905:3.12.0.5;Parent=scaffold18|size1287306:hit:2495:3.12.0.5;Target=jgi|Thaps3|21544|estExt_fgenesh1_pg.C_chr_20924 522 616 +;Gap=M285
scaffold18|size1287306	blastx	protein_match	507339	509220	321	-	.	ID=scaffold18|size1287306:hit:2496:3.12.0.5;Name=jgi|Thaoce1|100152|rna14460;score=321
scaffold18|size1287306	blastx	match_part	507733	509220	1396	-	.	ID=scaffold18|size1287306:hsp:3906:3.12.0.5;Parent=scaffold18|size1287306:hit:2496:3.12.0.5;Target=jgi|Thaoce1|100152|rna14460 22 502 +;Gap=M1488
scaffold18|size1287306	blastx	match_part	507339	507623	321	-	.	ID=scaffold18|size1287306:hsp:3907:3.12.0.5;Parent=scaffold18|size1287306:hit:2496:3.12.0.5;Target=jgi|Thaoce1|100152|rna14460 505 603 +;Gap=M285
scaffold18|size1287306	blastx	protein_match	511495	513972	2144	-	.	ID=scaffold18|size1287306:hit:2497:3.12.0.5;Name=jgi|Thaps3|20854|estExt_fgenesh1_pg.C_chr_10625;score=2144
scaffold18|size1287306	blastx	match_part	511495	513972	2144	-	.	ID=scaffold18|size1287306:hsp:3908:3.12.0.5;Parent=scaffold18|size1287306:hit:2497:3.12.0.5;Target=jgi|Thaps3|20854|estExt_fgenesh1_pg.C_chr_10625 1 815 +;Gap=M2478
scaffold18|size1287306	blastx	protein_match	511498	514125	1980	-	.	ID=scaffold18|size1287306:hit:2498:3.12.0.5;Name=jgi|Thaoce1|83127|rna5004;score=1980
scaffold18|size1287306	blastx	match_part	511498	514125	1980	-	.	ID=scaffold18|size1287306:hsp:3909:3.12.0.5;Parent=scaffold18|size1287306:hit:2498:3.12.0.5;Target=jgi|Thaoce1|83127|rna5004 22 868 +;Gap=M2628
scaffold18|size1287306	blastx	protein_match	514753	516804	1210	+	.	ID=scaffold18|size1287306:hit:2499:3.12.0.5;Name=jgi|Thaps3|21537|estExt_fgenesh1_pg.C_chr_20914;score=1210
scaffold18|size1287306	blastx	match_part	514753	516804	1210	+	.	ID=scaffold18|size1287306:hsp:3910:3.12.0.5;Parent=scaffold18|size1287306:hit:2499:3.12.0.5;Target=jgi|Thaps3|21537|estExt_fgenesh1_pg.C_chr_20914 197 816 +;Gap=M2052
scaffold18|size1287306	blastx	protein_match	526281	527729	1019	+	.	ID=scaffold18|size1287306:hit:2500:3.12.0.5;Name=jgi|Thaps3|21532|estExt_fgenesh1_pg.C_chr_20899;score=1019
scaffold18|size1287306	blastx	match_part	526281	527729	1019	+	.	ID=scaffold18|size1287306:hsp:3911:3.12.0.5;Parent=scaffold18|size1287306:hit:2500:3.12.0.5;Target=jgi|Thaps3|21532|estExt_fgenesh1_pg.C_chr_20899 13 462 +;Gap=M1449
scaffold18|size1287306	blastx	protein_match	534418	534654	170	+	.	ID=scaffold18|size1287306:hit:2501:3.12.0.5;Name=jgi|Thaoce1|81987|rna6324;score=170
scaffold18|size1287306	blastx	match_part	534418	534654	170	+	.	ID=scaffold18|size1287306:hsp:3912:3.12.0.5;Parent=scaffold18|size1287306:hit:2501:3.12.0.5;Target=jgi|Thaoce1|81987|rna6324 12 91 +;Gap=M237
scaffold18|size1287306	blastx	protein_match	534514	534714	141	+	.	ID=scaffold18|size1287306:hit:2502:3.12.0.5;Name=jgi|Thaoce1|85258|rna12690;score=141
scaffold18|size1287306	blastx	match_part	534514	534714	141	+	.	ID=scaffold18|size1287306:hsp:3913:3.12.0.5;Parent=scaffold18|size1287306:hit:2502:3.12.0.5;Target=jgi|Thaoce1|85258|rna12690 1 70 +;Gap=M201
scaffold18|size1287306	blastx	protein_match	534838	535044	155	+	.	ID=scaffold18|size1287306:hit:2503:3.12.0.5;Name=jgi|Thaoce1|71739|rna34431;score=155
scaffold18|size1287306	blastx	match_part	534838	535044	155	+	.	ID=scaffold18|size1287306:hsp:3914:3.12.0.5;Parent=scaffold18|size1287306:hit:2503:3.12.0.5;Target=jgi|Thaoce1|71739|rna34431 25 94 +;Gap=M207
scaffold18|size1287306	blastx	protein_match	534298	534902	174	+	.	ID=scaffold18|size1287306:hit:2504:3.12.0.5;Name=jgi|Thaoce1|103342|rna1414;score=174
scaffold18|size1287306	blastx	match_part	534298	534570	174	+	.	ID=scaffold18|size1287306:hsp:3915:3.12.0.5;Parent=scaffold18|size1287306:hit:2504:3.12.0.5;Target=jgi|Thaoce1|103342|rna1414 8 99 +;Gap=M273
scaffold18|size1287306	blastx	match_part	534711	534902	127	+	.	ID=scaffold18|size1287306:hsp:3916:3.12.0.5;Parent=scaffold18|size1287306:hit:2504:3.12.0.5;Target=jgi|Thaoce1|103342|rna1414 114 177 +;Gap=M192
scaffold18|size1287306	blastx	protein_match	538268	538915	383	+	.	ID=scaffold18|size1287306:hit:2505:3.12.0.5;Name=jgi|Fracy1|255687|fgenesh2_pg.68_%2523_60;score=383
scaffold18|size1287306	blastx	match_part	538268	538915	383	+	.	ID=scaffold18|size1287306:hsp:3917:3.12.0.5;Parent=scaffold18|size1287306:hit:2505:3.12.0.5;Target=jgi|Fracy1|255687|fgenesh2_pg.68_%252523_60 18 199 +;Gap=M648
scaffold18|size1287306	blastx	protein_match	538268	538915	390	+	.	ID=scaffold18|size1287306:hit:2506:3.12.0.5;Name=jgi|Fracy1|274749|estExt_fgenesh2_pm.C_40044;score=390
scaffold18|size1287306	blastx	match_part	538268	538915	390	+	.	ID=scaffold18|size1287306:hsp:3918:3.12.0.5;Parent=scaffold18|size1287306:hit:2506:3.12.0.5;Target=jgi|Fracy1|274749|estExt_fgenesh2_pm.C_40044 38 223 +;Gap=M648
scaffold18|size1287306	blastx	protein_match	538044	538516	110	+	.	ID=scaffold18|size1287306:hit:2507:3.12.0.5;Name=jgi|Thaoce1|88696|rna20918;score=110
scaffold18|size1287306	blastx	match_part	538044	538199	110	+	.	ID=scaffold18|size1287306:hsp:3919:3.12.0.5;Parent=scaffold18|size1287306:hit:2507:3.12.0.5;Target=jgi|Thaoce1|88696|rna20918 2 55 +;Gap=M156
scaffold18|size1287306	blastx	match_part	538268	538516	321	+	.	ID=scaffold18|size1287306:hsp:3920:3.12.0.5;Parent=scaffold18|size1287306:hit:2507:3.12.0.5;Target=jgi|Thaoce1|88696|rna20918 56 138 +;Gap=M249
scaffold18|size1287306	blastx	protein_match	538023	538921	205	+	.	ID=scaffold18|size1287306:hit:2508:3.12.0.5;Name=jgi|Thaps3|2946|fgenesh1_pg.C_chr_2000901;score=205
scaffold18|size1287306	blastx	match_part	538023	538199	205	+	.	ID=scaffold18|size1287306:hsp:3921:3.12.0.5;Parent=scaffold18|size1287306:hit:2508:3.12.0.5;Target=jgi|Thaps3|2946|fgenesh1_pg.C_chr_2000901 2 67 +;Gap=M177
scaffold18|size1287306	blastx	match_part	538268	538921	770	+	.	ID=scaffold18|size1287306:hsp:3922:3.12.0.5;Parent=scaffold18|size1287306:hit:2508:3.12.0.5;Target=jgi|Thaps3|2946|fgenesh1_pg.C_chr_2000901 68 244 +;Gap=M654
scaffold18|size1287306	blastx	protein_match	538268	538915	390	+	.	ID=scaffold18|size1287306:hit:2509:3.12.0.5;Name=jgi|Fracy1|274749|estExt_fgenesh2_pm.C_40044;score=390
scaffold18|size1287306	blastx	match_part	538268	538915	390	+	.	ID=scaffold18|size1287306:hsp:3923:3.12.0.5;Parent=scaffold18|size1287306:hit:2509:3.12.0.5;Target=jgi|Fracy1|274749|estExt_fgenesh2_pm.C_40044 38 223 +;Gap=M648
scaffold18|size1287306	blastx	protein_match	538268	538915	390	+	.	ID=scaffold18|size1287306:hit:2510:3.12.0.5;Name=jgi|Fracy1|274749|estExt_fgenesh2_pm.C_40044;score=390
scaffold18|size1287306	blastx	match_part	538268	538915	390	+	.	ID=scaffold18|size1287306:hsp:3924:3.12.0.5;Parent=scaffold18|size1287306:hit:2510:3.12.0.5;Target=jgi|Fracy1|274749|estExt_fgenesh2_pm.C_40044 38 223 +;Gap=M648
scaffold18|size1287306	blastx	protein_match	539118	542389	1303	-	.	ID=scaffold18|size1287306:hit:2511:3.12.0.5;Name=jgi|Fracy1|260485|estExt_fgenesh2_pg.C_40459;score=1303
scaffold18|size1287306	blastx	match_part	541103	542389	489	-	.	ID=scaffold18|size1287306:hsp:3925:3.12.0.5;Parent=scaffold18|size1287306:hit:2511:3.12.0.5;Target=jgi|Fracy1|260485|estExt_fgenesh2_pg.C_40459 81 426 +;Gap=M1287
scaffold18|size1287306	blastx	match_part	539118	541010	1303	-	.	ID=scaffold18|size1287306:hsp:3926:3.12.0.5;Parent=scaffold18|size1287306:hit:2511:3.12.0.5;Target=jgi|Fracy1|260485|estExt_fgenesh2_pg.C_40459 427 1029 +;Gap=M1893
scaffold18|size1287306	blastx	protein_match	539118	542389	1303	-	.	ID=scaffold18|size1287306:hit:2512:3.12.0.5;Name=jgi|Fracy1|260485|estExt_fgenesh2_pg.C_40459;score=1303
scaffold18|size1287306	blastx	match_part	541103	542389	489	-	.	ID=scaffold18|size1287306:hsp:3927:3.12.0.5;Parent=scaffold18|size1287306:hit:2512:3.12.0.5;Target=jgi|Fracy1|260485|estExt_fgenesh2_pg.C_40459 81 426 +;Gap=M1287
scaffold18|size1287306	blastx	match_part	539118	541010	1303	-	.	ID=scaffold18|size1287306:hsp:3928:3.12.0.5;Parent=scaffold18|size1287306:hit:2512:3.12.0.5;Target=jgi|Fracy1|260485|estExt_fgenesh2_pg.C_40459 427 1029 +;Gap=M1893
scaffold18|size1287306	blastx	protein_match	539139	542380	2692	-	.	ID=scaffold18|size1287306:hit:2513:3.12.0.5;Name=jgi|Thaps3|21533|estExt_fgenesh1_pg.C_chr_20901;score=2692
scaffold18|size1287306	blastx	match_part	541037	542380	1206	-	.	ID=scaffold18|size1287306:hsp:3929:3.12.0.5;Parent=scaffold18|size1287306:hit:2513:3.12.0.5;Target=jgi|Thaps3|21533|estExt_fgenesh1_pg.C_chr_20901 20 474 +;Gap=M1344
scaffold18|size1287306	blastx	match_part	539139	541007	2692	-	.	ID=scaffold18|size1287306:hsp:3930:3.12.0.5;Parent=scaffold18|size1287306:hit:2513:3.12.0.5;Target=jgi|Thaps3|21533|estExt_fgenesh1_pg.C_chr_20901 461 1079 +;Gap=M1869
scaffold18|size1287306	blastx	protein_match	539118	542389	1303	-	.	ID=scaffold18|size1287306:hit:2514:3.12.0.5;Name=jgi|Fracy1|260485|estExt_fgenesh2_pg.C_40459;score=1303
scaffold18|size1287306	blastx	match_part	541103	542389	489	-	.	ID=scaffold18|size1287306:hsp:3931:3.12.0.5;Parent=scaffold18|size1287306:hit:2514:3.12.0.5;Target=jgi|Fracy1|260485|estExt_fgenesh2_pg.C_40459 81 426 +;Gap=M1287
scaffold18|size1287306	blastx	match_part	539118	541010	1303	-	.	ID=scaffold18|size1287306:hsp:3932:3.12.0.5;Parent=scaffold18|size1287306:hit:2514:3.12.0.5;Target=jgi|Fracy1|260485|estExt_fgenesh2_pg.C_40459 427 1029 +;Gap=M1893
scaffold18|size1287306	blastx	protein_match	539118	542377	891	-	.	ID=scaffold18|size1287306:hit:2515:3.12.0.5;Name=jgi|Fracy1|262575|estExt_fgenesh2_pg.C_100161;score=891
scaffold18|size1287306	blastx	match_part	541103	542377	489	-	.	ID=scaffold18|size1287306:hsp:3933:3.12.0.5;Parent=scaffold18|size1287306:hit:2515:3.12.0.5;Target=jgi|Fracy1|262575|estExt_fgenesh2_pg.C_100161 4 345 +;Gap=M1275
scaffold18|size1287306	blastx	match_part	540855	541010	145	-	.	ID=scaffold18|size1287306:hsp:3934:3.12.0.5;Parent=scaffold18|size1287306:hit:2515:3.12.0.5;Target=jgi|Fracy1|262575|estExt_fgenesh2_pg.C_100161 346 398 +;Gap=M156
scaffold18|size1287306	blastx	match_part	539118	540281	891	-	.	ID=scaffold18|size1287306:hsp:3935:3.12.0.5;Parent=scaffold18|size1287306:hit:2515:3.12.0.5;Target=jgi|Fracy1|262575|estExt_fgenesh2_pg.C_100161 430 801 +;Gap=M1164
scaffold18|size1287306	blastx	protein_match	539106	542413	1378	-	.	ID=scaffold18|size1287306:hit:2516:3.12.0.5;Name=jgi|Phatr2|42636|estExt_fgenesh1_pg.C_chr_10272;score=1378
scaffold18|size1287306	blastx	match_part	541472	542413	294	-	.	ID=scaffold18|size1287306:hsp:3936:3.12.0.5;Parent=scaffold18|size1287306:hit:2516:3.12.0.5;Target=jgi|Phatr2|42636|estExt_fgenesh1_pg.C_chr_10272 5 225 +;Gap=M942
scaffold18|size1287306	blastx	match_part	541037	541267	156	-	.	ID=scaffold18|size1287306:hsp:3937:3.12.0.5;Parent=scaffold18|size1287306:hit:2516:3.12.0.5;Target=jgi|Phatr2|42636|estExt_fgenesh1_pg.C_chr_10272 234 303 +;Gap=M231
scaffold18|size1287306	blastx	match_part	539106	541007	1378	-	.	ID=scaffold18|size1287306:hsp:3938:3.12.0.5;Parent=scaffold18|size1287306:hit:2516:3.12.0.5;Target=jgi|Phatr2|42636|estExt_fgenesh1_pg.C_chr_10272 290 893 +;Gap=M1902
scaffold18|size1287306	blastx	protein_match	542857	543062	194	+	.	ID=scaffold18|size1287306:hit:2517:3.12.0.5;Name=jgi|Thaoce1|73185|rna8555;score=194
scaffold18|size1287306	blastx	match_part	542857	543009	194	+	.	ID=scaffold18|size1287306:hsp:3939:3.12.0.5;Parent=scaffold18|size1287306:hit:2517:3.12.0.5;Target=jgi|Thaoce1|73185|rna8555 83 133 +;Gap=M153
scaffold18|size1287306	blastx	match_part	543000	543062	70	+	.	ID=scaffold18|size1287306:hsp:3940:3.12.0.5;Parent=scaffold18|size1287306:hit:2517:3.12.0.5;Target=jgi|Thaoce1|73185|rna8555 131 151 +;Gap=M63
scaffold18|size1287306	blastx	protein_match	581141	582286	1005	-	.	ID=scaffold18|size1287306:hit:2518:3.12.0.5;Name=jgi|Thaps3|10713|fgenesh1_pg.C_chr_17000176;score=1005
scaffold18|size1287306	blastx	match_part	581141	582286	1005	-	.	ID=scaffold18|size1287306:hsp:3941:3.12.0.5;Parent=scaffold18|size1287306:hit:2518:3.12.0.5;Target=jgi|Thaps3|10713|fgenesh1_pg.C_chr_17000176 1 354 +;Gap=M1146
scaffold18|size1287306	blastx	protein_match	579392	580141	492	-	.	ID=scaffold18|size1287306:hit:2519:3.12.0.5;Name=jgi|Fracy1|182300|e_gw1.3.290.1;score=492
scaffold18|size1287306	blastx	match_part	579392	580141	492	-	.	ID=scaffold18|size1287306:hsp:3942:3.12.0.5;Parent=scaffold18|size1287306:hit:2519:3.12.0.5;Target=jgi|Fracy1|182300|e_gw1.3.290.1 2 250 +;Gap=M750
scaffold18|size1287306	blastx	protein_match	577356	577752	80	-	.	ID=scaffold18|size1287306:hit:2520:3.12.0.5;Name=jgi|Thaoce1|74193|rna7899;score=80
scaffold18|size1287306	blastx	match_part	577492	577752	296	-	.	ID=scaffold18|size1287306:hsp:3943:3.12.0.5;Parent=scaffold18|size1287306:hit:2520:3.12.0.5;Target=jgi|Thaoce1|74193|rna7899 1 87 +;Gap=M261
scaffold18|size1287306	blastx	match_part	577356	577487	80	-	.	ID=scaffold18|size1287306:hsp:3944:3.12.0.5;Parent=scaffold18|size1287306:hit:2520:3.12.0.5;Target=jgi|Thaoce1|74193|rna7899 89 132 +;Gap=M132
scaffold18|size1287306	blastx	protein_match	577195	580864	857	-	.	ID=scaffold18|size1287306:hit:2521:3.12.0.5;Name=jgi|Thaoce1|77924|rna15843;score=857
scaffold18|size1287306	blastx	match_part	577931	580864	2093	-	.	ID=scaffold18|size1287306:hsp:3945:3.12.0.5;Parent=scaffold18|size1287306:hit:2521:3.12.0.5;Target=jgi|Thaoce1|77924|rna15843 247 1279 +;Gap=M2934
scaffold18|size1287306	blastx	match_part	577195	577968	857	-	.	ID=scaffold18|size1287306:hsp:3946:3.12.0.5;Parent=scaffold18|size1287306:hit:2521:3.12.0.5;Target=jgi|Thaoce1|77924|rna15843 1263 1520 +;Gap=M774
scaffold18|size1287306	blastx	protein_match	577290	577827	78	-	.	ID=scaffold18|size1287306:hit:2522:3.12.0.5;Name=jgi|Thaoce1|91494|rna15024;score=78
scaffold18|size1287306	blastx	match_part	577426	577827	442	-	.	ID=scaffold18|size1287306:hsp:3947:3.12.0.5;Parent=scaffold18|size1287306:hit:2522:3.12.0.5;Target=jgi|Thaoce1|91494|rna15024 1 134 +;Gap=M402
scaffold18|size1287306	blastx	match_part	577290	577430	78	-	.	ID=scaffold18|size1287306:hsp:3948:3.12.0.5;Parent=scaffold18|size1287306:hit:2522:3.12.0.5;Target=jgi|Thaoce1|91494|rna15024 133 179 +;Gap=M141
scaffold18|size1287306	blastx	protein_match	577738	580153	151	-	.	ID=scaffold18|size1287306:hit:2523:3.12.0.5;Name=jgi|Fracy1|245985|fgenesh2_pg.16_%2523_352;score=151
scaffold18|size1287306	blastx	match_part	579380	580153	457	-	.	ID=scaffold18|size1287306:hsp:3949:3.12.0.5;Parent=scaffold18|size1287306:hit:2523:3.12.0.5;Target=jgi|Fracy1|245985|fgenesh2_pg.16_%252523_352 30 286 +;Gap=M774
scaffold18|size1287306	blastx	match_part	578366	578944	288	-	.	ID=scaffold18|size1287306:hsp:3950:3.12.0.5;Parent=scaffold18|size1287306:hit:2523:3.12.0.5;Target=jgi|Fracy1|245985|fgenesh2_pg.16_%252523_352 430 591 +;Gap=M579
scaffold18|size1287306	blastx	match_part	577738	577947	151	-	.	ID=scaffold18|size1287306:hsp:3951:3.12.0.5;Parent=scaffold18|size1287306:hit:2523:3.12.0.5;Target=jgi|Fracy1|245985|fgenesh2_pg.16_%252523_352 610 679 +;Gap=M210
scaffold18|size1287306	blastx	protein_match	580337	580813	443	-	.	ID=scaffold18|size1287306:hit:2524:3.12.0.5;Name=jgi|Thaps3|10714|fgenesh1_pg.C_chr_17000177;score=443
scaffold18|size1287306	blastx	match_part	580337	580813	443	-	.	ID=scaffold18|size1287306:hsp:3952:3.12.0.5;Parent=scaffold18|size1287306:hit:2524:3.12.0.5;Target=jgi|Thaps3|10714|fgenesh1_pg.C_chr_17000177 1 160 +;Gap=M477
scaffold18|size1287306	blastx	protein_match	577276	580435	588	-	.	ID=scaffold18|size1287306:hit:2525:3.12.0.5;Name=jgi|Thaoce1|87235|rna14381;score=588
scaffold18|size1287306	blastx	match_part	579350	580435	540	-	.	ID=scaffold18|size1287306:hsp:3953:3.12.0.5;Parent=scaffold18|size1287306:hit:2525:3.12.0.5;Target=jgi|Thaoce1|87235|rna14381 476 844 +;Gap=M1086
scaffold18|size1287306	blastx	match_part	577964	578911	699	-	.	ID=scaffold18|size1287306:hsp:3954:3.12.0.5;Parent=scaffold18|size1287306:hit:2525:3.12.0.5;Target=jgi|Thaoce1|87235|rna14381 1189 1505 +;Gap=M948
scaffold18|size1287306	blastx	match_part	577276	577980	588	-	.	ID=scaffold18|size1287306:hsp:3955:3.12.0.5;Parent=scaffold18|size1287306:hit:2525:3.12.0.5;Target=jgi|Thaoce1|87235|rna14381 1500 1737 +;Gap=M705
scaffold18|size1287306	blastx	protein_match	577264	577452	263	-	.	ID=scaffold18|size1287306:hit:2526:3.12.0.5;Name=jgi|Thaoce1|77625|rna18793;score=263
scaffold18|size1287306	blastx	match_part	577264	577452	263	-	.	ID=scaffold18|size1287306:hsp:3956:3.12.0.5;Parent=scaffold18|size1287306:hit:2526:3.12.0.5;Target=jgi|Thaoce1|77625|rna18793 8 70 +;Gap=M189
scaffold18|size1287306	blastx	protein_match	577822	577977	162	-	.	ID=scaffold18|size1287306:hit:2527:3.12.0.5;Name=jgi|Thaoce1|83515|rna23431;score=162
scaffold18|size1287306	blastx	match_part	577822	577977	162	-	.	ID=scaffold18|size1287306:hsp:3957:3.12.0.5;Parent=scaffold18|size1287306:hit:2527:3.12.0.5;Target=jgi|Thaoce1|83515|rna23431 12 63 +;Gap=M156
scaffold18|size1287306	blastx	protein_match	577204	578944	842	-	.	ID=scaffold18|size1287306:hit:2528:3.12.0.5;Name=jgi|Thaoce1|79866|rna9285;score=842
scaffold18|size1287306	blastx	match_part	577850	578944	886	-	.	ID=scaffold18|size1287306:hsp:3958:3.12.0.5;Parent=scaffold18|size1287306:hit:2528:3.12.0.5;Target=jgi|Thaoce1|79866|rna9285 106 450 +;Gap=M1095
scaffold18|size1287306	blastx	match_part	577204	577968	842	-	.	ID=scaffold18|size1287306:hsp:3959:3.12.0.5;Parent=scaffold18|size1287306:hit:2528:3.12.0.5;Target=jgi|Thaoce1|79866|rna9285 419 673 +;Gap=M765
scaffold18|size1287306	blastx	protein_match	577234	577974	825	-	.	ID=scaffold18|size1287306:hit:2529:3.12.0.5;Name=jgi|Thaoce1|94946|rna12941;score=825
scaffold18|size1287306	blastx	match_part	577234	577974	825	-	.	ID=scaffold18|size1287306:hsp:3960:3.12.0.5;Parent=scaffold18|size1287306:hit:2529:3.12.0.5;Target=jgi|Thaoce1|94946|rna12941 55 301 +;Gap=M741
scaffold18|size1287306	blastx	protein_match	577279	580855	581	-	.	ID=scaffold18|size1287306:hit:2530:3.12.0.5;Name=jgi|Fracy1|181779|e_gw1.3.828.1;score=581
scaffold18|size1287306	blastx	match_part	579380	580855	591	-	.	ID=scaffold18|size1287306:hsp:3961:3.12.0.5;Parent=scaffold18|size1287306:hit:2530:3.12.0.5;Target=jgi|Fracy1|181779|e_gw1.3.828.1 1 499 +;Gap=M1476
scaffold18|size1287306	blastx	match_part	577931	578944	772	-	.	ID=scaffold18|size1287306:hsp:3962:3.12.0.5;Parent=scaffold18|size1287306:hit:2530:3.12.0.5;Target=jgi|Fracy1|181779|e_gw1.3.828.1 666 1013 +;Gap=M1014
scaffold18|size1287306	blastx	match_part	577279	577947	581	-	.	ID=scaffold18|size1287306:hsp:3963:3.12.0.5;Parent=scaffold18|size1287306:hit:2530:3.12.0.5;Target=jgi|Fracy1|181779|e_gw1.3.828.1 1004 1225 +;Gap=M669
scaffold18|size1287306	blastx	protein_match	577276	577563	249	-	.	ID=scaffold18|size1287306:hit:2531:3.12.0.5;Name=jgi|Fracy1|247541|fgenesh2_pg.20_%2523_332;score=249
scaffold18|size1287306	blastx	match_part	577276	577563	249	-	.	ID=scaffold18|size1287306:hsp:3964:3.12.0.5;Parent=scaffold18|size1287306:hit:2531:3.12.0.5;Target=jgi|Fracy1|247541|fgenesh2_pg.20_%252523_332 1 97 +;Gap=M288
scaffold18|size1287306	blastx	protein_match	577387	577587	217	-	.	ID=scaffold18|size1287306:hit:2532:3.12.0.5;Name=jgi|Thaoce1|100348|rna3930;score=217
scaffold18|size1287306	blastx	match_part	577387	577587	217	-	.	ID=scaffold18|size1287306:hsp:3965:3.12.0.5;Parent=scaffold18|size1287306:hit:2532:3.12.0.5;Target=jgi|Thaoce1|100348|rna3930 8 74 +;Gap=M201
scaffold18|size1287306	blastx	protein_match	578156	578335	132	-	.	ID=scaffold18|size1287306:hit:2533:3.12.0.5;Name=jgi|Fracy1|238559|fgenesh2_pg.5_%2523_1063;score=132
scaffold18|size1287306	blastx	match_part	578156	578335	132	-	.	ID=scaffold18|size1287306:hsp:3966:3.12.0.5;Parent=scaffold18|size1287306:hit:2533:3.12.0.5;Target=jgi|Fracy1|238559|fgenesh2_pg.5_%252523_1063 49 108 +;Gap=M180
scaffold18|size1287306	blastx	protein_match	577276	580873	591	-	.	ID=scaffold18|size1287306:hit:2534:3.12.0.5;Name=jgi|Fracy1|181335|e_gw1.2.1255.1;score=591
scaffold18|size1287306	blastx	match_part	577976	580873	1184	-	.	ID=scaffold18|size1287306:hsp:3967:3.12.0.5;Parent=scaffold18|size1287306:hit:2534:3.12.0.5;Target=jgi|Fracy1|181335|e_gw1.2.1255.1 71 1002 +;Gap=M2898
scaffold18|size1287306	blastx	match_part	577276	577953	591	-	.	ID=scaffold18|size1287306:hsp:3968:3.12.0.5;Parent=scaffold18|size1287306:hit:2534:3.12.0.5;Target=jgi|Fracy1|181335|e_gw1.2.1255.1 1009 1234 +;Gap=M678
scaffold18|size1287306	blastx	protein_match	579113	580468	909	-	.	ID=scaffold18|size1287306:hit:2535:3.12.0.5;Name=jgi|Thaoce1|73267|rna23082;score=909
scaffold18|size1287306	blastx	match_part	579113	580468	909	-	.	ID=scaffold18|size1287306:hsp:3969:3.12.0.5;Parent=scaffold18|size1287306:hit:2535:3.12.0.5;Target=jgi|Thaoce1|73267|rna23082 32 465 +;Gap=M1356
scaffold18|size1287306	blastx	protein_match	577279	580855	581	-	.	ID=scaffold18|size1287306:hit:2536:3.12.0.5;Name=jgi|Fracy1|181779|e_gw1.3.828.1;score=581
scaffold18|size1287306	blastx	match_part	579380	580855	591	-	.	ID=scaffold18|size1287306:hsp:3970:3.12.0.5;Parent=scaffold18|size1287306:hit:2536:3.12.0.5;Target=jgi|Fracy1|181779|e_gw1.3.828.1 1 499 +;Gap=M1476
scaffold18|size1287306	blastx	match_part	577931	578944	772	-	.	ID=scaffold18|size1287306:hsp:3971:3.12.0.5;Parent=scaffold18|size1287306:hit:2536:3.12.0.5;Target=jgi|Fracy1|181779|e_gw1.3.828.1 666 1013 +;Gap=M1014
scaffold18|size1287306	blastx	match_part	577279	577947	581	-	.	ID=scaffold18|size1287306:hsp:3972:3.12.0.5;Parent=scaffold18|size1287306:hit:2536:3.12.0.5;Target=jgi|Fracy1|181779|e_gw1.3.828.1 1004 1225 +;Gap=M669
scaffold18|size1287306	blastx	protein_match	577339	580786	382	-	.	ID=scaffold18|size1287306:hit:2537:3.12.0.5;Name=jgi|Fracy1|258517|fgenesh2_pg.153_%2523_3;score=382
scaffold18|size1287306	blastx	match_part	579392	580786	570	-	.	ID=scaffold18|size1287306:hsp:3973:3.12.0.5;Parent=scaffold18|size1287306:hit:2537:3.12.0.5;Target=jgi|Fracy1|258517|fgenesh2_pg.153_%252523_3 20 489 +;Gap=M1395
scaffold18|size1287306	blastx	match_part	577339	577779	382	-	.	ID=scaffold18|size1287306:hsp:3974:3.12.0.5;Parent=scaffold18|size1287306:hit:2537:3.12.0.5;Target=jgi|Fracy1|258517|fgenesh2_pg.153_%252523_3 609 754 +;Gap=M441
scaffold18|size1287306	blastx	protein_match	577339	580786	382	-	.	ID=scaffold18|size1287306:hit:2538:3.12.0.5;Name=jgi|Fracy1|258517|fgenesh2_pg.153_%2523_3;score=382
scaffold18|size1287306	blastx	match_part	579392	580786	570	-	.	ID=scaffold18|size1287306:hsp:3975:3.12.0.5;Parent=scaffold18|size1287306:hit:2538:3.12.0.5;Target=jgi|Fracy1|258517|fgenesh2_pg.153_%252523_3 20 489 +;Gap=M1395
scaffold18|size1287306	blastx	match_part	577339	577779	382	-	.	ID=scaffold18|size1287306:hsp:3976:3.12.0.5;Parent=scaffold18|size1287306:hit:2538:3.12.0.5;Target=jgi|Fracy1|258517|fgenesh2_pg.153_%252523_3 609 754 +;Gap=M441
scaffold18|size1287306	blastx	protein_match	577258	577704	505	-	.	ID=scaffold18|size1287306:hit:2539:3.12.0.5;Name=jgi|Thaoce1|86857|rna27263;score=505
scaffold18|size1287306	blastx	match_part	577258	577704	505	-	.	ID=scaffold18|size1287306:hsp:3977:3.12.0.5;Parent=scaffold18|size1287306:hit:2539:3.12.0.5;Target=jgi|Thaoce1|86857|rna27263 3 140 +;Gap=M447
scaffold18|size1287306	blastx	protein_match	577738	580153	151	-	.	ID=scaffold18|size1287306:hit:2540:3.12.0.5;Name=jgi|Fracy1|245985|fgenesh2_pg.16_%2523_352;score=151
scaffold18|size1287306	blastx	match_part	579380	580153	457	-	.	ID=scaffold18|size1287306:hsp:3978:3.12.0.5;Parent=scaffold18|size1287306:hit:2540:3.12.0.5;Target=jgi|Fracy1|245985|fgenesh2_pg.16_%252523_352 30 286 +;Gap=M774
scaffold18|size1287306	blastx	match_part	578366	578944	288	-	.	ID=scaffold18|size1287306:hsp:3979:3.12.0.5;Parent=scaffold18|size1287306:hit:2540:3.12.0.5;Target=jgi|Fracy1|245985|fgenesh2_pg.16_%252523_352 430 591 +;Gap=M579
scaffold18|size1287306	blastx	match_part	577738	577947	151	-	.	ID=scaffold18|size1287306:hsp:3980:3.12.0.5;Parent=scaffold18|size1287306:hit:2540:3.12.0.5;Target=jgi|Fracy1|245985|fgenesh2_pg.16_%252523_352 610 679 +;Gap=M210
scaffold18|size1287306	blastx	protein_match	577429	577965	419	-	.	ID=scaffold18|size1287306:hit:2541:3.12.0.5;Name=jgi|Fracy1|233801|fgenesh2_pg.1_%2523_1999;score=419
scaffold18|size1287306	blastx	match_part	577429	577965	419	-	.	ID=scaffold18|size1287306:hsp:3981:3.12.0.5;Parent=scaffold18|size1287306:hit:2541:3.12.0.5;Target=jgi|Fracy1|233801|fgenesh2_pg.1_%252523_1999 47 226 +;Gap=M537
scaffold18|size1287306	blastx	protein_match	577429	577965	419	-	.	ID=scaffold18|size1287306:hit:2542:3.12.0.5;Name=jgi|Fracy1|233801|fgenesh2_pg.1_%2523_1999;score=419
scaffold18|size1287306	blastx	match_part	577429	577965	419	-	.	ID=scaffold18|size1287306:hsp:3982:3.12.0.5;Parent=scaffold18|size1287306:hit:2542:3.12.0.5;Target=jgi|Fracy1|233801|fgenesh2_pg.1_%252523_1999 47 226 +;Gap=M537
scaffold18|size1287306	blastx	protein_match	577276	577563	249	-	.	ID=scaffold18|size1287306:hit:2543:3.12.0.5;Name=jgi|Fracy1|247541|fgenesh2_pg.20_%2523_332;score=249
scaffold18|size1287306	blastx	match_part	577276	577563	249	-	.	ID=scaffold18|size1287306:hsp:3983:3.12.0.5;Parent=scaffold18|size1287306:hit:2543:3.12.0.5;Target=jgi|Fracy1|247541|fgenesh2_pg.20_%252523_332 1 97 +;Gap=M288
scaffold18|size1287306	blastx	protein_match	577276	580873	591	-	.	ID=scaffold18|size1287306:hit:2544:3.12.0.5;Name=jgi|Fracy1|181335|e_gw1.2.1255.1;score=591
scaffold18|size1287306	blastx	match_part	577976	580873	1184	-	.	ID=scaffold18|size1287306:hsp:3984:3.12.0.5;Parent=scaffold18|size1287306:hit:2544:3.12.0.5;Target=jgi|Fracy1|181335|e_gw1.2.1255.1 71 1002 +;Gap=M2898
scaffold18|size1287306	blastx	match_part	577276	577953	591	-	.	ID=scaffold18|size1287306:hsp:3985:3.12.0.5;Parent=scaffold18|size1287306:hit:2544:3.12.0.5;Target=jgi|Fracy1|181335|e_gw1.2.1255.1 1009 1234 +;Gap=M678
scaffold18|size1287306	blastx	protein_match	577276	580873	591	-	.	ID=scaffold18|size1287306:hit:2545:3.12.0.5;Name=jgi|Fracy1|181335|e_gw1.2.1255.1;score=591
scaffold18|size1287306	blastx	match_part	577976	580873	1184	-	.	ID=scaffold18|size1287306:hsp:3986:3.12.0.5;Parent=scaffold18|size1287306:hit:2545:3.12.0.5;Target=jgi|Fracy1|181335|e_gw1.2.1255.1 71 1002 +;Gap=M2898
scaffold18|size1287306	blastx	match_part	577276	577953	591	-	.	ID=scaffold18|size1287306:hsp:3987:3.12.0.5;Parent=scaffold18|size1287306:hit:2545:3.12.0.5;Target=jgi|Fracy1|181335|e_gw1.2.1255.1 1009 1234 +;Gap=M678
scaffold18|size1287306	blastx	protein_match	577357	580483	434	-	.	ID=scaffold18|size1287306:hit:2546:3.12.0.5;Name=jgi|Fracy1|250890|fgenesh2_pg.33_%2523_56;score=434
scaffold18|size1287306	blastx	match_part	578408	580483	901	-	.	ID=scaffold18|size1287306:hsp:3988:3.12.0.5;Parent=scaffold18|size1287306:hit:2546:3.12.0.5;Target=jgi|Fracy1|250890|fgenesh2_pg.33_%252523_56 240 1010 +;Gap=M2076
scaffold18|size1287306	blastx	match_part	577357	577989	434	-	.	ID=scaffold18|size1287306:hsp:3989:3.12.0.5;Parent=scaffold18|size1287306:hit:2546:3.12.0.5;Target=jgi|Fracy1|250890|fgenesh2_pg.33_%252523_56 1048 1260 +;Gap=M633
scaffold18|size1287306	blastx	protein_match	577931	578551	556	-	.	ID=scaffold18|size1287306:hit:2547:3.12.0.5;Name=jgi|Thaoce1|85958|rna10719;score=556
scaffold18|size1287306	blastx	match_part	577931	578551	556	-	.	ID=scaffold18|size1287306:hsp:3990:3.12.0.5;Parent=scaffold18|size1287306:hit:2547:3.12.0.5;Target=jgi|Thaoce1|85958|rna10719 2 199 +;Gap=M621
scaffold18|size1287306	blastx	protein_match	577501	580459	330	-	.	ID=scaffold18|size1287306:hit:2548:3.12.0.5;Name=jgi|Fracy1|245987|fgenesh2_pg.16_%2523_354;score=330
scaffold18|size1287306	blastx	match_part	579380	580459	550	-	.	ID=scaffold18|size1287306:hsp:3991:3.12.0.5;Parent=scaffold18|size1287306:hit:2548:3.12.0.5;Target=jgi|Fracy1|245987|fgenesh2_pg.16_%252523_354 8 375 +;Gap=M1080
scaffold18|size1287306	blastx	match_part	578366	578944	409	-	.	ID=scaffold18|size1287306:hsp:3992:3.12.0.5;Parent=scaffold18|size1287306:hit:2548:3.12.0.5;Target=jgi|Fracy1|245987|fgenesh2_pg.16_%252523_354 546 744 +;Gap=M579
scaffold18|size1287306	blastx	match_part	577501	577947	330	-	.	ID=scaffold18|size1287306:hsp:3993:3.12.0.5;Parent=scaffold18|size1287306:hit:2548:3.12.0.5;Target=jgi|Fracy1|245987|fgenesh2_pg.16_%252523_354 763 910 +;Gap=M447
scaffold18|size1287306	blastx	protein_match	579392	580141	492	-	.	ID=scaffold18|size1287306:hit:2549:3.12.0.5;Name=jgi|Fracy1|182300|e_gw1.3.290.1;score=492
scaffold18|size1287306	blastx	match_part	579392	580141	492	-	.	ID=scaffold18|size1287306:hsp:3994:3.12.0.5;Parent=scaffold18|size1287306:hit:2549:3.12.0.5;Target=jgi|Fracy1|182300|e_gw1.3.290.1 2 250 +;Gap=M750
scaffold18|size1287306	blastx	protein_match	578471	579841	370	-	.	ID=scaffold18|size1287306:hit:2550:3.12.0.5;Name=jgi|Fracy1|237209|fgenesh2_pg.4_%2523_757;score=370
scaffold18|size1287306	blastx	match_part	579389	579841	285	-	.	ID=scaffold18|size1287306:hsp:3995:3.12.0.5;Parent=scaffold18|size1287306:hit:2550:3.12.0.5;Target=jgi|Fracy1|237209|fgenesh2_pg.4_%252523_757 53 206 +;Gap=M453
scaffold18|size1287306	blastx	match_part	578471	578953	370	-	.	ID=scaffold18|size1287306:hsp:3996:3.12.0.5;Parent=scaffold18|size1287306:hit:2550:3.12.0.5;Target=jgi|Fracy1|237209|fgenesh2_pg.4_%252523_757 369 533 +;Gap=M483
scaffold18|size1287306	blastx	protein_match	577243	580864	874	-	.	ID=scaffold18|size1287306:hit:2551:3.12.0.5;Name=jgi|Thaoce1|99069|rna12006;score=874
scaffold18|size1287306	blastx	match_part	577931	580864	2023	-	.	ID=scaffold18|size1287306:hsp:3997:3.12.0.5;Parent=scaffold18|size1287306:hit:2551:3.12.0.5;Target=jgi|Thaoce1|99069|rna12006 687 1702 +;Gap=M2934
scaffold18|size1287306	blastx	match_part	577243	578019	874	-	.	ID=scaffold18|size1287306:hsp:3998:3.12.0.5;Parent=scaffold18|size1287306:hit:2551:3.12.0.5;Target=jgi|Thaoce1|99069|rna12006 1669 1927 +;Gap=M777
scaffold18|size1287306	blastx	protein_match	577501	578944	486	-	.	ID=scaffold18|size1287306:hit:2552:3.12.0.5;Name=jgi|Thaoce1|69679|rna27387;score=486
scaffold18|size1287306	blastx	match_part	577850	578944	1012	-	.	ID=scaffold18|size1287306:hsp:3999:3.12.0.5;Parent=scaffold18|size1287306:hit:2552:3.12.0.5;Target=jgi|Thaoce1|69679|rna27387 8 367 +;Gap=M1095
scaffold18|size1287306	blastx	match_part	577501	577968	486	-	.	ID=scaffold18|size1287306:hsp:4000:3.12.0.5;Parent=scaffold18|size1287306:hit:2552:3.12.0.5;Target=jgi|Thaoce1|69679|rna27387 336 491 +;Gap=M468
scaffold18|size1287306	blastx	protein_match	581141	582121	906	-	.	ID=scaffold18|size1287306:hit:2553:3.12.0.5;Name=jgi|Thaps3|10961|fgenesh1_pg.C_chr_18000204;score=906
scaffold18|size1287306	blastx	match_part	581141	582121	906	-	.	ID=scaffold18|size1287306:hsp:4001:3.12.0.5;Parent=scaffold18|size1287306:hit:2553:3.12.0.5;Target=jgi|Thaps3|10961|fgenesh1_pg.C_chr_18000204 1 318 +;Gap=M981
scaffold18|size1287306	blastx	protein_match	579410	580189	533	-	.	ID=scaffold18|size1287306:hit:2554:3.12.0.5;Name=jgi|Phatr2|41578|fgenesh1_pg.C_chr_31000082;score=533
scaffold18|size1287306	blastx	match_part	579410	580189	533	-	.	ID=scaffold18|size1287306:hsp:4002:3.12.0.5;Parent=scaffold18|size1287306:hit:2554:3.12.0.5;Target=jgi|Phatr2|41578|fgenesh1_pg.C_chr_31000082 29 286 +;Gap=M780
scaffold18|size1287306	blastx	protein_match	579392	580141	492	-	.	ID=scaffold18|size1287306:hit:2555:3.12.0.5;Name=jgi|Fracy1|182300|e_gw1.3.290.1;score=492
scaffold18|size1287306	blastx	match_part	579392	580141	492	-	.	ID=scaffold18|size1287306:hsp:4003:3.12.0.5;Parent=scaffold18|size1287306:hit:2555:3.12.0.5;Target=jgi|Fracy1|182300|e_gw1.3.290.1 2 250 +;Gap=M750
scaffold18|size1287306	blastx	protein_match	577471	577752	290	-	.	ID=scaffold18|size1287306:hit:2556:3.12.0.5;Name=jgi|Thaoce1|94109|rna7532;score=290
scaffold18|size1287306	blastx	match_part	577471	577752	290	-	.	ID=scaffold18|size1287306:hsp:4004:3.12.0.5;Parent=scaffold18|size1287306:hit:2556:3.12.0.5;Target=jgi|Thaoce1|94109|rna7532 1 104 +;Gap=M282
scaffold18|size1287306	blastx	protein_match	577276	577563	249	-	.	ID=scaffold18|size1287306:hit:2557:3.12.0.5;Name=jgi|Fracy1|247541|fgenesh2_pg.20_%2523_332;score=249
scaffold18|size1287306	blastx	match_part	577276	577563	249	-	.	ID=scaffold18|size1287306:hsp:4005:3.12.0.5;Parent=scaffold18|size1287306:hit:2557:3.12.0.5;Target=jgi|Fracy1|247541|fgenesh2_pg.20_%252523_332 1 97 +;Gap=M288
scaffold18|size1287306	blastx	protein_match	578156	578335	132	-	.	ID=scaffold18|size1287306:hit:2558:3.12.0.5;Name=jgi|Fracy1|238559|fgenesh2_pg.5_%2523_1063;score=132
scaffold18|size1287306	blastx	match_part	578156	578335	132	-	.	ID=scaffold18|size1287306:hsp:4006:3.12.0.5;Parent=scaffold18|size1287306:hit:2558:3.12.0.5;Target=jgi|Fracy1|238559|fgenesh2_pg.5_%252523_1063 49 108 +;Gap=M180
scaffold18|size1287306	blastx	protein_match	577243	577353	130	-	.	ID=scaffold18|size1287306:hit:2559:3.12.0.5;Name=jgi|Thaoce1|75329|rna23269;score=130
scaffold18|size1287306	blastx	match_part	577243	577353	130	-	.	ID=scaffold18|size1287306:hsp:4007:3.12.0.5;Parent=scaffold18|size1287306:hit:2559:3.12.0.5;Target=jgi|Thaoce1|75329|rna23269 1 37 +;Gap=M111
scaffold18|size1287306	blastx	protein_match	577408	580864	635	-	.	ID=scaffold18|size1287306:hit:2560:3.12.0.5;Name=jgi|Thaoce1|80270|rna4352;score=635
scaffold18|size1287306	blastx	match_part	579332	580864	1063	-	.	ID=scaffold18|size1287306:hsp:4008:3.12.0.5;Parent=scaffold18|size1287306:hit:2560:3.12.0.5;Target=jgi|Thaoce1|80270|rna4352 551 1068 +;Gap=M1533
scaffold18|size1287306	blastx	match_part	577931	578929	1060	-	.	ID=scaffold18|size1287306:hsp:4009:3.12.0.5;Parent=scaffold18|size1287306:hit:2560:3.12.0.5;Target=jgi|Thaoce1|80270|rna4352 1265 1602 +;Gap=M999
scaffold18|size1287306	blastx	match_part	577408	577974	635	-	.	ID=scaffold18|size1287306:hsp:4010:3.12.0.5;Parent=scaffold18|size1287306:hit:2560:3.12.0.5;Target=jgi|Thaoce1|80270|rna4352 1584 1772 +;Gap=M567
scaffold18|size1287306	blastx	protein_match	577357	580483	434	-	.	ID=scaffold18|size1287306:hit:2561:3.12.0.5;Name=jgi|Fracy1|250890|fgenesh2_pg.33_%2523_56;score=434
scaffold18|size1287306	blastx	match_part	578408	580483	901	-	.	ID=scaffold18|size1287306:hsp:4011:3.12.0.5;Parent=scaffold18|size1287306:hit:2561:3.12.0.5;Target=jgi|Fracy1|250890|fgenesh2_pg.33_%252523_56 240 1010 +;Gap=M2076
scaffold18|size1287306	blastx	match_part	577357	577989	434	-	.	ID=scaffold18|size1287306:hsp:4012:3.12.0.5;Parent=scaffold18|size1287306:hit:2561:3.12.0.5;Target=jgi|Fracy1|250890|fgenesh2_pg.33_%252523_56 1048 1260 +;Gap=M633
scaffold18|size1287306	blastx	protein_match	578225	578617	478	-	.	ID=scaffold18|size1287306:hit:2562:3.12.0.5;Name=jgi|Thaoce1|78350|rna28436;score=478
scaffold18|size1287306	blastx	match_part	578225	578617	478	-	.	ID=scaffold18|size1287306:hsp:4013:3.12.0.5;Parent=scaffold18|size1287306:hit:2562:3.12.0.5;Target=jgi|Thaoce1|78350|rna28436 1 131 +;Gap=M393
scaffold18|size1287306	blastx	protein_match	577738	580153	151	-	.	ID=scaffold18|size1287306:hit:2563:3.12.0.5;Name=jgi|Fracy1|245985|fgenesh2_pg.16_%2523_352;score=151
scaffold18|size1287306	blastx	match_part	579380	580153	457	-	.	ID=scaffold18|size1287306:hsp:4014:3.12.0.5;Parent=scaffold18|size1287306:hit:2563:3.12.0.5;Target=jgi|Fracy1|245985|fgenesh2_pg.16_%252523_352 30 286 +;Gap=M774
scaffold18|size1287306	blastx	match_part	578366	578944	288	-	.	ID=scaffold18|size1287306:hsp:4015:3.12.0.5;Parent=scaffold18|size1287306:hit:2563:3.12.0.5;Target=jgi|Fracy1|245985|fgenesh2_pg.16_%252523_352 430 591 +;Gap=M579
scaffold18|size1287306	blastx	match_part	577738	577947	151	-	.	ID=scaffold18|size1287306:hsp:4016:3.12.0.5;Parent=scaffold18|size1287306:hit:2563:3.12.0.5;Target=jgi|Fracy1|245985|fgenesh2_pg.16_%252523_352 610 679 +;Gap=M210
scaffold18|size1287306	blastx	protein_match	578471	579841	370	-	.	ID=scaffold18|size1287306:hit:2564:3.12.0.5;Name=jgi|Fracy1|237209|fgenesh2_pg.4_%2523_757;score=370
scaffold18|size1287306	blastx	match_part	579389	579841	285	-	.	ID=scaffold18|size1287306:hsp:4017:3.12.0.5;Parent=scaffold18|size1287306:hit:2564:3.12.0.5;Target=jgi|Fracy1|237209|fgenesh2_pg.4_%252523_757 53 206 +;Gap=M453
scaffold18|size1287306	blastx	match_part	578471	578953	370	-	.	ID=scaffold18|size1287306:hsp:4018:3.12.0.5;Parent=scaffold18|size1287306:hit:2564:3.12.0.5;Target=jgi|Fracy1|237209|fgenesh2_pg.4_%252523_757 369 533 +;Gap=M483
scaffold18|size1287306	blastx	protein_match	577264	577527	362	-	.	ID=scaffold18|size1287306:hit:2565:3.12.0.5;Name=jgi|Thaoce1|80730|rna14441;score=362
scaffold18|size1287306	blastx	match_part	577264	577527	362	-	.	ID=scaffold18|size1287306:hsp:4019:3.12.0.5;Parent=scaffold18|size1287306:hit:2565:3.12.0.5;Target=jgi|Thaoce1|80730|rna14441 18 105 +;Gap=M264
scaffold18|size1287306	blastx	protein_match	578534	578848	300	-	.	ID=scaffold18|size1287306:hit:2566:3.12.0.5;Name=jgi|Thaoce1|94110|rna7533;score=300
scaffold18|size1287306	blastx	match_part	578534	578848	300	-	.	ID=scaffold18|size1287306:hsp:4020:3.12.0.5;Parent=scaffold18|size1287306:hit:2566:3.12.0.5;Target=jgi|Thaoce1|94110|rna7533 93 197 +;Gap=M315
scaffold18|size1287306	blastx	protein_match	578156	578335	132	-	.	ID=scaffold18|size1287306:hit:2567:3.12.0.5;Name=jgi|Fracy1|238559|fgenesh2_pg.5_%2523_1063;score=132
scaffold18|size1287306	blastx	match_part	578156	578335	132	-	.	ID=scaffold18|size1287306:hsp:4021:3.12.0.5;Parent=scaffold18|size1287306:hit:2567:3.12.0.5;Target=jgi|Fracy1|238559|fgenesh2_pg.5_%252523_1063 49 108 +;Gap=M180
scaffold18|size1287306	blastx	protein_match	577258	580864	820	-	.	ID=scaffold18|size1287306:hit:2568:3.12.0.5;Name=jgi|Thaoce1|69461|rna4441;score=820
scaffold18|size1287306	blastx	match_part	577931	580864	2042	-	.	ID=scaffold18|size1287306:hsp:4022:3.12.0.5;Parent=scaffold18|size1287306:hit:2568:3.12.0.5;Target=jgi|Thaoce1|69461|rna4441 330 1380 +;Gap=M2934
scaffold18|size1287306	blastx	match_part	577258	578019	820	-	.	ID=scaffold18|size1287306:hsp:4023:3.12.0.5;Parent=scaffold18|size1287306:hit:2568:3.12.0.5;Target=jgi|Thaoce1|69461|rna4441 1347 1600 +;Gap=M762
scaffold18|size1287306	blastx	protein_match	577967	580531	1883	-	.	ID=scaffold18|size1287306:hit:2569:3.12.0.5;Name=jgi|Thaoce1|97451|rna5617;score=1883
scaffold18|size1287306	blastx	match_part	577967	580531	1883	-	.	ID=scaffold18|size1287306:hsp:4024:3.12.0.5;Parent=scaffold18|size1287306:hit:2569:3.12.0.5;Target=jgi|Thaoce1|97451|rna5617 134 992 +;Gap=M2565
scaffold18|size1287306	blastx	protein_match	577204	580978	840	-	.	ID=scaffold18|size1287306:hit:2570:3.12.0.5;Name=jgi|Thaoce1|84411|rna24349;score=840
scaffold18|size1287306	blastx	match_part	579209	580978	1003	-	.	ID=scaffold18|size1287306:hsp:4025:3.12.0.5;Parent=scaffold18|size1287306:hit:2570:3.12.0.5;Target=jgi|Thaoce1|84411|rna24349 101 717 +;Gap=M1770
scaffold18|size1287306	blastx	match_part	577955	578944	999	-	.	ID=scaffold18|size1287306:hsp:4026:3.12.0.5;Parent=scaffold18|size1287306:hit:2570:3.12.0.5;Target=jgi|Thaoce1|84411|rna24349 886 1217 +;Gap=M990
scaffold18|size1287306	blastx	match_part	577204	577965	840	-	.	ID=scaffold18|size1287306:hsp:4027:3.12.0.5;Parent=scaffold18|size1287306:hit:2570:3.12.0.5;Target=jgi|Thaoce1|84411|rna24349 1214 1466 +;Gap=M762
scaffold18|size1287306	blastx	protein_match	577243	578491	791	-	.	ID=scaffold18|size1287306:hit:2571:3.12.0.5;Name=jgi|Thaoce1|85351|rna15333;score=791
scaffold18|size1287306	blastx	match_part	577985	578491	469	-	.	ID=scaffold18|size1287306:hsp:4028:3.12.0.5;Parent=scaffold18|size1287306:hit:2571:3.12.0.5;Target=jgi|Thaoce1|85351|rna15333 1 169 +;Gap=M507
scaffold18|size1287306	blastx	match_part	577243	577959	791	-	.	ID=scaffold18|size1287306:hsp:4029:3.12.0.5;Parent=scaffold18|size1287306:hit:2571:3.12.0.5;Target=jgi|Thaoce1|85351|rna15333 179 417 +;Gap=M717
scaffold18|size1287306	blastx	protein_match	577279	580855	581	-	.	ID=scaffold18|size1287306:hit:2572:3.12.0.5;Name=jgi|Fracy1|181779|e_gw1.3.828.1;score=581
scaffold18|size1287306	blastx	match_part	579380	580855	591	-	.	ID=scaffold18|size1287306:hsp:4030:3.12.0.5;Parent=scaffold18|size1287306:hit:2572:3.12.0.5;Target=jgi|Fracy1|181779|e_gw1.3.828.1 1 499 +;Gap=M1476
scaffold18|size1287306	blastx	match_part	577931	578944	772	-	.	ID=scaffold18|size1287306:hsp:4031:3.12.0.5;Parent=scaffold18|size1287306:hit:2572:3.12.0.5;Target=jgi|Fracy1|181779|e_gw1.3.828.1 666 1013 +;Gap=M1014
scaffold18|size1287306	blastx	match_part	577279	577947	581	-	.	ID=scaffold18|size1287306:hsp:4032:3.12.0.5;Parent=scaffold18|size1287306:hit:2572:3.12.0.5;Target=jgi|Fracy1|181779|e_gw1.3.828.1 1004 1225 +;Gap=M669
scaffold18|size1287306	blastx	protein_match	577501	580459	330	-	.	ID=scaffold18|size1287306:hit:2573:3.12.0.5;Name=jgi|Fracy1|245987|fgenesh2_pg.16_%2523_354;score=330
scaffold18|size1287306	blastx	match_part	579380	580459	550	-	.	ID=scaffold18|size1287306:hsp:4033:3.12.0.5;Parent=scaffold18|size1287306:hit:2573:3.12.0.5;Target=jgi|Fracy1|245987|fgenesh2_pg.16_%252523_354 8 375 +;Gap=M1080
scaffold18|size1287306	blastx	match_part	578366	578944	409	-	.	ID=scaffold18|size1287306:hsp:4034:3.12.0.5;Parent=scaffold18|size1287306:hit:2573:3.12.0.5;Target=jgi|Fracy1|245987|fgenesh2_pg.16_%252523_354 546 744 +;Gap=M579
scaffold18|size1287306	blastx	match_part	577501	577947	330	-	.	ID=scaffold18|size1287306:hsp:4035:3.12.0.5;Parent=scaffold18|size1287306:hit:2573:3.12.0.5;Target=jgi|Fracy1|245987|fgenesh2_pg.16_%252523_354 763 910 +;Gap=M447
scaffold18|size1287306	blastx	protein_match	577429	577965	419	-	.	ID=scaffold18|size1287306:hit:2574:3.12.0.5;Name=jgi|Fracy1|233801|fgenesh2_pg.1_%2523_1999;score=419
scaffold18|size1287306	blastx	match_part	577429	577965	419	-	.	ID=scaffold18|size1287306:hsp:4036:3.12.0.5;Parent=scaffold18|size1287306:hit:2574:3.12.0.5;Target=jgi|Fracy1|233801|fgenesh2_pg.1_%252523_1999 47 226 +;Gap=M537
scaffold18|size1287306	blastx	protein_match	578471	579841	370	-	.	ID=scaffold18|size1287306:hit:2575:3.12.0.5;Name=jgi|Fracy1|237209|fgenesh2_pg.4_%2523_757;score=370
scaffold18|size1287306	blastx	match_part	579389	579841	285	-	.	ID=scaffold18|size1287306:hsp:4037:3.12.0.5;Parent=scaffold18|size1287306:hit:2575:3.12.0.5;Target=jgi|Fracy1|237209|fgenesh2_pg.4_%252523_757 53 206 +;Gap=M453
scaffold18|size1287306	blastx	match_part	578471	578953	370	-	.	ID=scaffold18|size1287306:hsp:4038:3.12.0.5;Parent=scaffold18|size1287306:hit:2575:3.12.0.5;Target=jgi|Fracy1|237209|fgenesh2_pg.4_%252523_757 369 533 +;Gap=M483
scaffold18|size1287306	blastx	protein_match	577258	577473	289	-	.	ID=scaffold18|size1287306:hit:2576:3.12.0.5;Name=jgi|Thaoce1|83591|rna4947;score=289
scaffold18|size1287306	blastx	match_part	577258	577473	289	-	.	ID=scaffold18|size1287306:hsp:4039:3.12.0.5;Parent=scaffold18|size1287306:hit:2576:3.12.0.5;Target=jgi|Thaoce1|83591|rna4947 2 73 +;Gap=M216
scaffold18|size1287306	blastx	protein_match	577195	580864	858	-	.	ID=scaffold18|size1287306:hit:2577:3.12.0.5;Name=jgi|Thaoce1|94322|rna7781;score=858
scaffold18|size1287306	blastx	match_part	577931	580864	2094	-	.	ID=scaffold18|size1287306:hsp:4040:3.12.0.5;Parent=scaffold18|size1287306:hit:2577:3.12.0.5;Target=jgi|Thaoce1|94322|rna7781 694 1726 +;Gap=M2934
scaffold18|size1287306	blastx	match_part	577195	577968	858	-	.	ID=scaffold18|size1287306:hsp:4041:3.12.0.5;Parent=scaffold18|size1287306:hit:2577:3.12.0.5;Target=jgi|Thaoce1|94322|rna7781 1710 1967 +;Gap=M774
scaffold18|size1287306	blastx	protein_match	577264	580981	825	-	.	ID=scaffold18|size1287306:hit:2578:3.12.0.5;Name=jgi|Thaoce1|82312|rna5511;score=825
scaffold18|size1287306	blastx	match_part	577967	580981	2022	-	.	ID=scaffold18|size1287306:hsp:4042:3.12.0.5;Parent=scaffold18|size1287306:hit:2578:3.12.0.5;Target=jgi|Thaoce1|82312|rna5511 468 1541 +;Gap=M3015
scaffold18|size1287306	blastx	match_part	577264	577968	825	-	.	ID=scaffold18|size1287306:hsp:4043:3.12.0.5;Parent=scaffold18|size1287306:hit:2578:3.12.0.5;Target=jgi|Thaoce1|82312|rna5511 1541 1775 +;Gap=M705
scaffold18|size1287306	blastx	protein_match	577843	582286	139	-	.	ID=scaffold18|size1287306:hit:2579:3.12.0.5;Name=jgi|Thaps3|7686|fgenesh1_pg.C_chr_8000347;score=139
scaffold18|size1287306	blastx	match_part	580427	582286	1368	-	.	ID=scaffold18|size1287306:hsp:4044:3.12.0.5;Parent=scaffold18|size1287306:hit:2579:3.12.0.5;Target=jgi|Thaps3|7686|fgenesh1_pg.C_chr_8000347 1 556 +;Gap=M1860
scaffold18|size1287306	blastx	match_part	579800	580117	403	-	.	ID=scaffold18|size1287306:hsp:4045:3.12.0.5;Parent=scaffold18|size1287306:hit:2579:3.12.0.5;Target=jgi|Thaps3|7686|fgenesh1_pg.C_chr_8000347 549 654 +;Gap=M318
scaffold18|size1287306	blastx	match_part	578867	579100	190	-	.	ID=scaffold18|size1287306:hsp:4046:3.12.0.5;Parent=scaffold18|size1287306:hit:2579:3.12.0.5;Target=jgi|Thaps3|7686|fgenesh1_pg.C_chr_8000347 671 755 +;Gap=M234
scaffold18|size1287306	blastx	match_part	577961	578440	668	-	.	ID=scaffold18|size1287306:hsp:4047:3.12.0.5;Parent=scaffold18|size1287306:hit:2579:3.12.0.5;Target=jgi|Thaps3|7686|fgenesh1_pg.C_chr_8000347 756 915 +;Gap=M480
scaffold18|size1287306	blastx	match_part	577843	577965	139	-	.	ID=scaffold18|size1287306:hsp:4048:3.12.0.5;Parent=scaffold18|size1287306:hit:2579:3.12.0.5;Target=jgi|Thaps3|7686|fgenesh1_pg.C_chr_8000347 914 954 +;Gap=M123
scaffold18|size1287306	blastx	protein_match	578018	579058	842	-	.	ID=scaffold18|size1287306:hit:2580:3.12.0.5;Name=jgi|Thaoce1|74192|rna7898;score=842
scaffold18|size1287306	blastx	match_part	578018	579058	842	-	.	ID=scaffold18|size1287306:hsp:4049:3.12.0.5;Parent=scaffold18|size1287306:hit:2580:3.12.0.5;Target=jgi|Thaoce1|74192|rna7898 21 366 +;Gap=M1041
scaffold18|size1287306	blastx	protein_match	577276	577980	586	-	.	ID=scaffold18|size1287306:hit:2581:3.12.0.5;Name=jgi|Thaoce1|103294|rna26631;score=586
scaffold18|size1287306	blastx	match_part	577276	577980	586	-	.	ID=scaffold18|size1287306:hsp:4050:3.12.0.5;Parent=scaffold18|size1287306:hit:2581:3.12.0.5;Target=jgi|Thaoce1|103294|rna26631 41 278 +;Gap=M705
scaffold18|size1287306	blastx	protein_match	577339	580786	382	-	.	ID=scaffold18|size1287306:hit:2582:3.12.0.5;Name=jgi|Fracy1|258517|fgenesh2_pg.153_%2523_3;score=382
scaffold18|size1287306	blastx	match_part	579392	580786	570	-	.	ID=scaffold18|size1287306:hsp:4051:3.12.0.5;Parent=scaffold18|size1287306:hit:2582:3.12.0.5;Target=jgi|Fracy1|258517|fgenesh2_pg.153_%252523_3 20 489 +;Gap=M1395
scaffold18|size1287306	blastx	match_part	577339	577779	382	-	.	ID=scaffold18|size1287306:hsp:4052:3.12.0.5;Parent=scaffold18|size1287306:hit:2582:3.12.0.5;Target=jgi|Fracy1|258517|fgenesh2_pg.153_%252523_3 609 754 +;Gap=M441
scaffold18|size1287306	blastx	protein_match	578126	578839	479	-	.	ID=scaffold18|size1287306:hit:2583:3.12.0.5;Name=jgi|Thaoce1|81732|rna24766;score=479
scaffold18|size1287306	blastx	match_part	578126	578839	479	-	.	ID=scaffold18|size1287306:hsp:4053:3.12.0.5;Parent=scaffold18|size1287306:hit:2583:3.12.0.5;Target=jgi|Thaoce1|81732|rna24766 16 230 +;Gap=M714
scaffold18|size1287306	blastx	protein_match	577228	577518	310	-	.	ID=scaffold18|size1287306:hit:2584:3.12.0.5;Name=jgi|Thaoce1|73762|rna25162;score=310
scaffold18|size1287306	blastx	match_part	577228	577518	310	-	.	ID=scaffold18|size1287306:hsp:4054:3.12.0.5;Parent=scaffold18|size1287306:hit:2584:3.12.0.5;Target=jgi|Thaoce1|73762|rna25162 1 101 +;Gap=M291
scaffold18|size1287306	blastx	protein_match	577501	577752	291	-	.	ID=scaffold18|size1287306:hit:2585:3.12.0.5;Name=jgi|Thaoce1|77882|rna23268;score=291
scaffold18|size1287306	blastx	match_part	577501	577752	291	-	.	ID=scaffold18|size1287306:hsp:4055:3.12.0.5;Parent=scaffold18|size1287306:hit:2585:3.12.0.5;Target=jgi|Thaoce1|77882|rna23268 1 84 +;Gap=M252
scaffold18|size1287306	blastx	protein_match	577387	577650	271	-	.	ID=scaffold18|size1287306:hit:2586:3.12.0.5;Name=jgi|Thaoce1|79852|rna18616;score=271
scaffold18|size1287306	blastx	match_part	577387	577650	271	-	.	ID=scaffold18|size1287306:hsp:4056:3.12.0.5;Parent=scaffold18|size1287306:hit:2586:3.12.0.5;Target=jgi|Thaoce1|79852|rna18616 29 123 +;Gap=M264
scaffold18|size1287306	blastx	protein_match	587689	587862	168	+	.	ID=scaffold18|size1287306:hit:2587:3.12.0.5;Name=jgi|Fracy1|145626|gw1.2.574.1;score=168
scaffold18|size1287306	blastx	match_part	587689	587862	168	+	.	ID=scaffold18|size1287306:hsp:4057:3.12.0.5;Parent=scaffold18|size1287306:hit:2587:3.12.0.5;Target=jgi|Fracy1|145626|gw1.2.574.1 1 58 +;Gap=M174
scaffold18|size1287306	blastx	protein_match	587686	587862	171	+	.	ID=scaffold18|size1287306:hit:2588:3.12.0.5;Name=jgi|Phatr2|8457|gw1.23.121.1;score=171
scaffold18|size1287306	blastx	match_part	587686	587862	171	+	.	ID=scaffold18|size1287306:hsp:4058:3.12.0.5;Parent=scaffold18|size1287306:hit:2588:3.12.0.5;Target=jgi|Phatr2|8457|gw1.23.121.1 1 59 +;Gap=M177
scaffold18|size1287306	blastx	protein_match	587689	587862	168	+	.	ID=scaffold18|size1287306:hit:2589:3.12.0.5;Name=jgi|Fracy1|145626|gw1.2.574.1;score=168
scaffold18|size1287306	blastx	match_part	587689	587862	168	+	.	ID=scaffold18|size1287306:hsp:4059:3.12.0.5;Parent=scaffold18|size1287306:hit:2589:3.12.0.5;Target=jgi|Fracy1|145626|gw1.2.574.1 1 58 +;Gap=M174
scaffold18|size1287306	blastx	protein_match	587689	587862	168	+	.	ID=scaffold18|size1287306:hit:2590:3.12.0.5;Name=jgi|Fracy1|145626|gw1.2.574.1;score=168
scaffold18|size1287306	blastx	match_part	587689	587862	168	+	.	ID=scaffold18|size1287306:hsp:4060:3.12.0.5;Parent=scaffold18|size1287306:hit:2590:3.12.0.5;Target=jgi|Fracy1|145626|gw1.2.574.1 1 58 +;Gap=M174
scaffold18|size1287306	blastx	protein_match	587689	587862	170	+	.	ID=scaffold18|size1287306:hit:2591:3.12.0.5;Name=jgi|Fracy1|145620|gw1.47.90.1;score=170
scaffold18|size1287306	blastx	match_part	587689	587862	170	+	.	ID=scaffold18|size1287306:hsp:4061:3.12.0.5;Parent=scaffold18|size1287306:hit:2591:3.12.0.5;Target=jgi|Fracy1|145620|gw1.47.90.1 1 58 +;Gap=M174
scaffold18|size1287306	protein2genome	protein_match	500479	501285	508	-	.	ID=scaffold18|size1287306:hit:2592:3.12.0.5;Name=jgi|Thaoce1|98160|rna1461;score=508
scaffold18|size1287306	protein2genome	match_part	500479	501285	508	-	.	ID=scaffold18|size1287306:hsp:4062:3.12.0.5;Parent=scaffold18|size1287306:hit:2592:3.12.0.5;Target=jgi|Thaoce1|98160|rna1461 76 334 +;Gap=M807
scaffold18|size1287306	protein2genome	protein_match	502390	503541	1626	+	.	ID=scaffold18|size1287306:hit:2593:3.12.0.5;Name=jgi|Thaps3|21489|estExt_fgenesh1_pg.C_chr_20811;score=1626
scaffold18|size1287306	protein2genome	match_part	502390	503541	1626	+	.	ID=scaffold18|size1287306:hsp:4063:3.12.0.5;Parent=scaffold18|size1287306:hit:2593:3.12.0.5;Target=jgi|Thaps3|21489|estExt_fgenesh1_pg.C_chr_20811 28 410 +;Gap=M1152
scaffold18|size1287306	protein2genome	protein_match	502390	503544	1411	+	.	ID=scaffold18|size1287306:hit:2594:3.12.0.5;Name=jgi|Thaoce1|80916|rna9609;score=1411
scaffold18|size1287306	protein2genome	match_part	502390	503544	1411	+	.	ID=scaffold18|size1287306:hsp:4064:3.12.0.5;Parent=scaffold18|size1287306:hit:2594:3.12.0.5;Target=jgi|Thaoce1|80916|rna9609 14 393 +;Gap=M1155
scaffold18|size1287306	protein2genome	protein_match	505866	506084	134	+	.	ID=scaffold18|size1287306:hit:2595:3.12.0.5;Name=jgi|Thaps3|20266|gw1.4.721.1;score=134
scaffold18|size1287306	protein2genome	match_part	505866	506084	134	+	.	ID=scaffold18|size1287306:hsp:4065:3.12.0.5;Parent=scaffold18|size1287306:hit:2595:3.12.0.5;Target=jgi|Thaps3|20266|gw1.4.721.1 1 72 +;Gap=M219
scaffold18|size1287306	protein2genome	protein_match	505866	506093	361	+	.	ID=scaffold18|size1287306:hit:2596:3.12.0.5;Name=jgi|Thaps3|20421|gw1.2.834.1;score=361
scaffold18|size1287306	protein2genome	match_part	505866	506093	361	+	.	ID=scaffold18|size1287306:hsp:4066:3.12.0.5;Parent=scaffold18|size1287306:hit:2596:3.12.0.5;Target=jgi|Thaps3|20421|gw1.2.834.1 1 76 +;Gap=M228
scaffold18|size1287306	protein2genome	protein_match	505866	506093	321	+	.	ID=scaffold18|size1287306:hit:2597:3.12.0.5;Name=jgi|Phatr2|8451|gw1.2.524.1;score=321
scaffold18|size1287306	protein2genome	match_part	505866	506093	321	+	.	ID=scaffold18|size1287306:hsp:4067:3.12.0.5;Parent=scaffold18|size1287306:hit:2597:3.12.0.5;Target=jgi|Phatr2|8451|gw1.2.524.1 1 76 +;Gap=M228
scaffold18|size1287306	protein2genome	protein_match	505866	506084	136	+	.	ID=scaffold18|size1287306:hit:2598:3.12.0.5;Name=jgi|Phatr2|8270|gw1.6.369.1;score=136
scaffold18|size1287306	protein2genome	match_part	505866	506084	136	+	.	ID=scaffold18|size1287306:hsp:4068:3.12.0.5;Parent=scaffold18|size1287306:hit:2598:3.12.0.5;Target=jgi|Phatr2|8270|gw1.6.369.1 1 72 +;Gap=M219
scaffold18|size1287306	protein2genome	protein_match	505866	506090	142	+	.	ID=scaffold18|size1287306:hit:2599:3.12.0.5;Name=jgi|Fracy1|155361|gw1.42.105.1;score=142
scaffold18|size1287306	protein2genome	match_part	505866	506090	142	+	.	ID=scaffold18|size1287306:hsp:4069:3.12.0.5;Parent=scaffold18|size1287306:hit:2599:3.12.0.5;Target=jgi|Fracy1|155361|gw1.42.105.1 1 74 +;Gap=M225
scaffold18|size1287306	protein2genome	protein_match	505818	506153	458	+	.	ID=scaffold18|size1287306:hit:2600:3.12.0.5;Name=jgi|Fracy1|273046|estExt_fgenesh2_kg.C_690009;score=458
scaffold18|size1287306	protein2genome	match_part	505818	506153	458	+	.	ID=scaffold18|size1287306:hsp:4070:3.12.0.5;Parent=scaffold18|size1287306:hit:2600:3.12.0.5;Target=jgi|Fracy1|273046|estExt_fgenesh2_kg.C_690009 12 123 +;Gap=M336
scaffold18|size1287306	protein2genome	protein_match	505836	506153	455	+	.	ID=scaffold18|size1287306:hit:2601:3.12.0.5;Name=jgi|Fracy1|219662|fgenesh2_kg.13_%2523_140_%2523_0_0_CCUX3345.b1_CCUX_EXTA;score=455
scaffold18|size1287306	protein2genome	match_part	505836	506153	455	+	.	ID=scaffold18|size1287306:hsp:4071:3.12.0.5;Parent=scaffold18|size1287306:hit:2601:3.12.0.5;Target=jgi|Fracy1|219662|fgenesh2_kg.13_%252523_140_%252523_0_0_CCUX3345.b1_CCUX_EXTA 17 122 +;Gap=M318
scaffold18|size1287306	protein2genome	protein_match	507339	509280	2363	-	.	ID=scaffold18|size1287306:hit:2602:3.12.0.5;Name=jgi|Thaps3|21544|estExt_fgenesh1_pg.C_chr_20924;score=2363
scaffold18|size1287306	protein2genome	match_part	507728	509280	2363	-	.	ID=scaffold18|size1287306:hsp:4072:3.12.0.5;Parent=scaffold18|size1287306:hit:2602:3.12.0.5;Target=jgi|Thaps3|21544|estExt_fgenesh1_pg.C_chr_20924 5 520 +;Gap=M1553
scaffold18|size1287306	protein2genome	match_part	507339	507624	2363	-	.	ID=scaffold18|size1287306:hsp:4073:3.12.0.5;Parent=scaffold18|size1287306:hit:2602:3.12.0.5;Target=jgi|Thaps3|21544|estExt_fgenesh1_pg.C_chr_20924 521 616 +;Gap=M286
scaffold18|size1287306	protein2genome	protein_match	507339	509283	1583	-	.	ID=scaffold18|size1287306:hit:2603:3.12.0.5;Name=jgi|Thaoce1|100152|rna14460;score=1583
scaffold18|size1287306	protein2genome	match_part	509087	509283	1583	-	.	ID=scaffold18|size1287306:hsp:4074:3.12.0.5;Parent=scaffold18|size1287306:hit:2603:3.12.0.5;Target=jgi|Thaoce1|100152|rna14460 1 65 +;Gap=M197
scaffold18|size1287306	protein2genome	match_part	507728	509053	1583	-	.	ID=scaffold18|size1287306:hsp:4075:3.12.0.5;Parent=scaffold18|size1287306:hit:2603:3.12.0.5;Target=jgi|Thaoce1|100152|rna14460 66 503 +;Gap=M1326
scaffold18|size1287306	protein2genome	match_part	507339	507624	1583	-	.	ID=scaffold18|size1287306:hsp:4076:3.12.0.5;Parent=scaffold18|size1287306:hit:2603:3.12.0.5;Target=jgi|Thaoce1|100152|rna14460 504 603 +;Gap=M286
scaffold18|size1287306	protein2genome	protein_match	511495	513972	1982	-	.	ID=scaffold18|size1287306:hit:2604:3.12.0.5;Name=jgi|Thaps3|20854|estExt_fgenesh1_pg.C_chr_10625;score=1982
scaffold18|size1287306	protein2genome	match_part	513681	513972	1982	-	.	ID=scaffold18|size1287306:hsp:4077:3.12.0.5;Parent=scaffold18|size1287306:hit:2604:3.12.0.5;Target=jgi|Thaps3|20854|estExt_fgenesh1_pg.C_chr_10625 1 97 +;Gap=M292
scaffold18|size1287306	protein2genome	match_part	511495	513650	1982	-	.	ID=scaffold18|size1287306:hsp:4078:3.12.0.5;Parent=scaffold18|size1287306:hit:2604:3.12.0.5;Target=jgi|Thaps3|20854|estExt_fgenesh1_pg.C_chr_10625 98 815 +;Gap=M2156
scaffold18|size1287306	protein2genome	protein_match	511456	513864	1803	-	.	ID=scaffold18|size1287306:hit:2605:3.12.0.5;Name=jgi|Thaoce1|83127|rna5004;score=1803
scaffold18|size1287306	protein2genome	match_part	511456	513864	1803	-	.	ID=scaffold18|size1287306:hsp:4079:3.12.0.5;Parent=scaffold18|size1287306:hit:2605:3.12.0.5;Target=jgi|Thaoce1|83127|rna5004 87 882 +;Gap=M2409
scaffold18|size1287306	protein2genome	protein_match	526281	527729	927	+	.	ID=scaffold18|size1287306:hit:2606:3.12.0.5;Name=jgi|Thaps3|21532|estExt_fgenesh1_pg.C_chr_20899;score=927
scaffold18|size1287306	protein2genome	match_part	526281	526773	927	+	.	ID=scaffold18|size1287306:hsp:4080:3.12.0.5;Parent=scaffold18|size1287306:hit:2606:3.12.0.5;Target=jgi|Thaps3|21532|estExt_fgenesh1_pg.C_chr_20899 13 178 +;Gap=M493
scaffold18|size1287306	protein2genome	match_part	526819	527217	927	+	.	ID=scaffold18|size1287306:hsp:4081:3.12.0.5;Parent=scaffold18|size1287306:hit:2606:3.12.0.5;Target=jgi|Thaps3|21532|estExt_fgenesh1_pg.C_chr_20899 179 308 +;Gap=M399
scaffold18|size1287306	protein2genome	match_part	527269	527729	927	+	.	ID=scaffold18|size1287306:hsp:4082:3.12.0.5;Parent=scaffold18|size1287306:hit:2606:3.12.0.5;Target=jgi|Thaps3|21532|estExt_fgenesh1_pg.C_chr_20899 309 462 +;Gap=M461
scaffold18|size1287306	protein2genome	protein_match	534418	534654	160	+	.	ID=scaffold18|size1287306:hit:2607:3.12.0.5;Name=jgi|Thaoce1|81987|rna6324;score=160
scaffold18|size1287306	protein2genome	match_part	534418	534654	160	+	.	ID=scaffold18|size1287306:hsp:4083:3.12.0.5;Parent=scaffold18|size1287306:hit:2607:3.12.0.5;Target=jgi|Thaoce1|81987|rna6324 12 91 +;Gap=M237
scaffold18|size1287306	protein2genome	protein_match	538304	538912	370	+	.	ID=scaffold18|size1287306:hit:2608:3.12.0.5;Name=jgi|Fracy1|255687|fgenesh2_pg.68_%2523_60;score=370
scaffold18|size1287306	protein2genome	match_part	538304	538651	370	+	.	ID=scaffold18|size1287306:hsp:4084:3.12.0.5;Parent=scaffold18|size1287306:hit:2608:3.12.0.5;Target=jgi|Fracy1|255687|fgenesh2_pg.68_%252523_60 37 151 +;Gap=M348
scaffold18|size1287306	protein2genome	match_part	538775	538912	370	+	.	ID=scaffold18|size1287306:hsp:4085:3.12.0.5;Parent=scaffold18|size1287306:hit:2608:3.12.0.5;Target=jgi|Fracy1|255687|fgenesh2_pg.68_%252523_60 152 198 +;Gap=M138
scaffold18|size1287306	protein2genome	protein_match	538304	538912	378	+	.	ID=scaffold18|size1287306:hit:2609:3.12.0.5;Name=jgi|Fracy1|274749|estExt_fgenesh2_pm.C_40044;score=378
scaffold18|size1287306	protein2genome	match_part	538304	538651	378	+	.	ID=scaffold18|size1287306:hsp:4086:3.12.0.5;Parent=scaffold18|size1287306:hit:2609:3.12.0.5;Target=jgi|Fracy1|274749|estExt_fgenesh2_pm.C_40044 61 175 +;Gap=M348
scaffold18|size1287306	protein2genome	match_part	538775	538912	378	+	.	ID=scaffold18|size1287306:hsp:4087:3.12.0.5;Parent=scaffold18|size1287306:hit:2609:3.12.0.5;Target=jgi|Fracy1|274749|estExt_fgenesh2_pm.C_40044 176 222 +;Gap=M138
scaffold18|size1287306	protein2genome	protein_match	538044	538516	401	+	.	ID=scaffold18|size1287306:hit:2610:3.12.0.5;Name=jgi|Thaoce1|88696|rna20918;score=401
scaffold18|size1287306	protein2genome	match_part	538044	538199	401	+	.	ID=scaffold18|size1287306:hsp:4088:3.12.0.5;Parent=scaffold18|size1287306:hit:2610:3.12.0.5;Target=jgi|Thaoce1|88696|rna20918 2 55 +;Gap=M156
scaffold18|size1287306	protein2genome	match_part	538268	538516	401	+	.	ID=scaffold18|size1287306:hsp:4089:3.12.0.5;Parent=scaffold18|size1287306:hit:2610:3.12.0.5;Target=jgi|Thaoce1|88696|rna20918 56 138 +;Gap=M249
scaffold18|size1287306	protein2genome	protein_match	538119	538921	855	+	.	ID=scaffold18|size1287306:hit:2611:3.12.0.5;Name=jgi|Thaps3|2946|fgenesh1_pg.C_chr_2000901;score=855
scaffold18|size1287306	protein2genome	match_part	538119	538199	855	+	.	ID=scaffold18|size1287306:hsp:4090:3.12.0.5;Parent=scaffold18|size1287306:hit:2611:3.12.0.5;Target=jgi|Thaps3|2946|fgenesh1_pg.C_chr_2000901 41 67 +;Gap=M81
scaffold18|size1287306	protein2genome	match_part	538268	538651	855	+	.	ID=scaffold18|size1287306:hsp:4091:3.12.0.5;Parent=scaffold18|size1287306:hit:2611:3.12.0.5;Target=jgi|Thaps3|2946|fgenesh1_pg.C_chr_2000901 68 195 +;Gap=M384
scaffold18|size1287306	protein2genome	match_part	538775	538921	855	+	.	ID=scaffold18|size1287306:hsp:4092:3.12.0.5;Parent=scaffold18|size1287306:hit:2611:3.12.0.5;Target=jgi|Thaps3|2946|fgenesh1_pg.C_chr_2000901 196 244 +;Gap=M147
scaffold18|size1287306	protein2genome	protein_match	539139	542002	3282	-	.	ID=scaffold18|size1287306:hit:2612:3.12.0.5;Name=jgi|Thaps3|21533|estExt_fgenesh1_pg.C_chr_20901;score=3282
scaffold18|size1287306	protein2genome	match_part	541697	542002	3282	-	.	ID=scaffold18|size1287306:hsp:4093:3.12.0.5;Parent=scaffold18|size1287306:hit:2612:3.12.0.5;Target=jgi|Thaps3|21533|estExt_fgenesh1_pg.C_chr_20901 179 276 +;Gap=M306
scaffold18|size1287306	protein2genome	match_part	541099	541666	3282	-	.	ID=scaffold18|size1287306:hsp:4094:3.12.0.5;Parent=scaffold18|size1287306:hit:2612:3.12.0.5;Target=jgi|Thaps3|21533|estExt_fgenesh1_pg.C_chr_20901 277 460 +;Gap=M568
scaffold18|size1287306	protein2genome	match_part	539139	541006	3282	-	.	ID=scaffold18|size1287306:hsp:4095:3.12.0.5;Parent=scaffold18|size1287306:hit:2612:3.12.0.5;Target=jgi|Thaps3|21533|estExt_fgenesh1_pg.C_chr_20901 461 1079 +;Gap=M1868
scaffold18|size1287306	protein2genome	protein_match	542806	543062	270	+	.	ID=scaffold18|size1287306:hit:2613:3.12.0.5;Name=jgi|Thaoce1|73185|rna8555;score=270
scaffold18|size1287306	protein2genome	match_part	542806	543062	270	+	.	ID=scaffold18|size1287306:hsp:4096:3.12.0.5;Parent=scaffold18|size1287306:hit:2613:3.12.0.5;Target=jgi|Thaoce1|73185|rna8555 66 151 +;Gap=M257
scaffold18|size1287306	protein2genome	protein_match	581345	582286	887	-	.	ID=scaffold18|size1287306:hit:2614:3.12.0.5;Name=jgi|Thaps3|10713|fgenesh1_pg.C_chr_17000176;score=887
scaffold18|size1287306	protein2genome	match_part	581780	582286	887	-	.	ID=scaffold18|size1287306:hsp:4097:3.12.0.5;Parent=scaffold18|size1287306:hit:2614:3.12.0.5;Target=jgi|Thaps3|10713|fgenesh1_pg.C_chr_17000176 1 169 +;Gap=M507
scaffold18|size1287306	protein2genome	match_part	581345	581710	887	-	.	ID=scaffold18|size1287306:hsp:4098:3.12.0.5;Parent=scaffold18|size1287306:hit:2614:3.12.0.5;Target=jgi|Thaps3|10713|fgenesh1_pg.C_chr_17000176 170 292 +;Gap=M366
scaffold18|size1287306	protein2genome	protein_match	579392	580141	475	-	.	ID=scaffold18|size1287306:hit:2615:3.12.0.5;Name=jgi|Fracy1|182300|e_gw1.3.290.1;score=475
scaffold18|size1287306	protein2genome	match_part	579392	580141	475	-	.	ID=scaffold18|size1287306:hsp:4099:3.12.0.5;Parent=scaffold18|size1287306:hit:2615:3.12.0.5;Target=jgi|Fracy1|182300|e_gw1.3.290.1 2 250 +;Gap=M750
scaffold18|size1287306	protein2genome	protein_match	577359	577752	337	-	.	ID=scaffold18|size1287306:hit:2616:3.12.0.5;Name=jgi|Thaoce1|74193|rna7899;score=337
scaffold18|size1287306	protein2genome	match_part	577359	577752	337	-	.	ID=scaffold18|size1287306:hsp:4100:3.12.0.5;Parent=scaffold18|size1287306:hit:2616:3.12.0.5;Target=jgi|Thaoce1|74193|rna7899 1 131 +;Gap=M394
scaffold18|size1287306	protein2genome	protein_match	577290	577827	459	-	.	ID=scaffold18|size1287306:hit:2617:3.12.0.5;Name=jgi|Thaoce1|91494|rna15024;score=459
scaffold18|size1287306	protein2genome	match_part	577290	577827	459	-	.	ID=scaffold18|size1287306:hsp:4101:3.12.0.5;Parent=scaffold18|size1287306:hit:2617:3.12.0.5;Target=jgi|Thaoce1|91494|rna15024 1 179 +;Gap=M538
scaffold18|size1287306	protein2genome	protein_match	580337	580813	433	-	.	ID=scaffold18|size1287306:hit:2618:3.12.0.5;Name=jgi|Thaps3|10714|fgenesh1_pg.C_chr_17000177;score=433
scaffold18|size1287306	protein2genome	match_part	580337	580813	433	-	.	ID=scaffold18|size1287306:hsp:4102:3.12.0.5;Parent=scaffold18|size1287306:hit:2618:3.12.0.5;Target=jgi|Thaps3|10714|fgenesh1_pg.C_chr_17000177 1 160 +;Gap=M477
scaffold18|size1287306	protein2genome	protein_match	577204	577452	285	-	.	ID=scaffold18|size1287306:hit:2619:3.12.0.5;Name=jgi|Thaoce1|77625|rna18793;score=285
scaffold18|size1287306	protein2genome	match_part	577204	577452	285	-	.	ID=scaffold18|size1287306:hsp:4103:3.12.0.5;Parent=scaffold18|size1287306:hit:2619:3.12.0.5;Target=jgi|Thaoce1|77625|rna18793 8 90 +;Gap=M249
scaffold18|size1287306	protein2genome	protein_match	577822	577977	162	-	.	ID=scaffold18|size1287306:hit:2620:3.12.0.5;Name=jgi|Thaoce1|83515|rna23431;score=162
scaffold18|size1287306	protein2genome	match_part	577822	577977	162	-	.	ID=scaffold18|size1287306:hsp:4104:3.12.0.5;Parent=scaffold18|size1287306:hit:2620:3.12.0.5;Target=jgi|Thaoce1|83515|rna23431 12 63 +;Gap=M156
scaffold18|size1287306	protein2genome	protein_match	577204	578944	1620	-	.	ID=scaffold18|size1287306:hit:2621:3.12.0.5;Name=jgi|Thaoce1|79866|rna9285;score=1620
scaffold18|size1287306	protein2genome	match_part	578423	578944	1620	-	.	ID=scaffold18|size1287306:hsp:4105:3.12.0.5;Parent=scaffold18|size1287306:hit:2621:3.12.0.5;Target=jgi|Thaoce1|79866|rna9285 106 280 +;Gap=M522
scaffold18|size1287306	protein2genome	match_part	577204	578380	1620	-	.	ID=scaffold18|size1287306:hsp:4106:3.12.0.5;Parent=scaffold18|size1287306:hit:2621:3.12.0.5;Target=jgi|Thaoce1|79866|rna9285 281 673 +;Gap=M1177
scaffold18|size1287306	protein2genome	protein_match	577204	577974	793	-	.	ID=scaffold18|size1287306:hit:2622:3.12.0.5;Name=jgi|Thaoce1|94946|rna12941;score=793
scaffold18|size1287306	protein2genome	match_part	577204	577974	793	-	.	ID=scaffold18|size1287306:hsp:4107:3.12.0.5;Parent=scaffold18|size1287306:hit:2622:3.12.0.5;Target=jgi|Thaoce1|94946|rna12941 55 311 +;Gap=M771
scaffold18|size1287306	protein2genome	protein_match	577276	577563	236	-	.	ID=scaffold18|size1287306:hit:2623:3.12.0.5;Name=jgi|Fracy1|247541|fgenesh2_pg.20_%2523_332;score=236
scaffold18|size1287306	protein2genome	match_part	577276	577563	236	-	.	ID=scaffold18|size1287306:hsp:4108:3.12.0.5;Parent=scaffold18|size1287306:hit:2623:3.12.0.5;Target=jgi|Fracy1|247541|fgenesh2_pg.20_%252523_332 1 97 +;Gap=M288
scaffold18|size1287306	protein2genome	protein_match	577387	577593	209	-	.	ID=scaffold18|size1287306:hit:2624:3.12.0.5;Name=jgi|Thaoce1|100348|rna3930;score=209
scaffold18|size1287306	protein2genome	match_part	577387	577593	209	-	.	ID=scaffold18|size1287306:hsp:4109:3.12.0.5;Parent=scaffold18|size1287306:hit:2624:3.12.0.5;Target=jgi|Thaoce1|100348|rna3930 6 74 +;Gap=M207
scaffold18|size1287306	protein2genome	protein_match	578156	578317	135	-	.	ID=scaffold18|size1287306:hit:2625:3.12.0.5;Name=jgi|Fracy1|238559|fgenesh2_pg.5_%2523_1063;score=135
scaffold18|size1287306	protein2genome	match_part	578156	578317	135	-	.	ID=scaffold18|size1287306:hsp:4110:3.12.0.5;Parent=scaffold18|size1287306:hit:2625:3.12.0.5;Target=jgi|Fracy1|238559|fgenesh2_pg.5_%252523_1063 55 108 +;Gap=M162
scaffold18|size1287306	protein2genome	protein_match	579392	580468	864	-	.	ID=scaffold18|size1287306:hit:2626:3.12.0.5;Name=jgi|Thaoce1|73267|rna23082;score=864
scaffold18|size1287306	protein2genome	match_part	579392	580468	864	-	.	ID=scaffold18|size1287306:hsp:4111:3.12.0.5;Parent=scaffold18|size1287306:hit:2626:3.12.0.5;Target=jgi|Thaoce1|73267|rna23082 32 386 +;Gap=M1077
scaffold18|size1287306	protein2genome	protein_match	577342	577704	432	-	.	ID=scaffold18|size1287306:hit:2627:3.12.0.5;Name=jgi|Thaoce1|86857|rna27263;score=432
scaffold18|size1287306	protein2genome	match_part	577342	577704	432	-	.	ID=scaffold18|size1287306:hsp:4112:3.12.0.5;Parent=scaffold18|size1287306:hit:2627:3.12.0.5;Target=jgi|Thaoce1|86857|rna27263 3 121 +;Gap=M363
scaffold18|size1287306	protein2genome	protein_match	577429	578101	431	-	.	ID=scaffold18|size1287306:hit:2628:3.12.0.5;Name=jgi|Fracy1|233801|fgenesh2_pg.1_%2523_1999;score=431
scaffold18|size1287306	protein2genome	match_part	577429	578101	431	-	.	ID=scaffold18|size1287306:hsp:4113:3.12.0.5;Parent=scaffold18|size1287306:hit:2628:3.12.0.5;Target=jgi|Fracy1|233801|fgenesh2_pg.1_%252523_1999 1 226 +;Gap=M673
scaffold18|size1287306	protein2genome	protein_match	577861	578551	599	-	.	ID=scaffold18|size1287306:hit:2629:3.12.0.5;Name=jgi|Thaoce1|85958|rna10719;score=599
scaffold18|size1287306	protein2genome	match_part	578183	578551	599	-	.	ID=scaffold18|size1287306:hsp:4114:3.12.0.5;Parent=scaffold18|size1287306:hit:2629:3.12.0.5;Target=jgi|Thaoce1|85958|rna10719 2 124 +;Gap=M369
scaffold18|size1287306	protein2genome	match_part	577861	578140	599	-	.	ID=scaffold18|size1287306:hsp:4115:3.12.0.5;Parent=scaffold18|size1287306:hit:2629:3.12.0.5;Target=jgi|Thaoce1|85958|rna10719 125 218 +;Gap=M280
scaffold18|size1287306	protein2genome	protein_match	577486	578944	1381	-	.	ID=scaffold18|size1287306:hit:2630:3.12.0.5;Name=jgi|Thaoce1|69679|rna27387;score=1381
scaffold18|size1287306	protein2genome	match_part	577486	578944	1381	-	.	ID=scaffold18|size1287306:hsp:4116:3.12.0.5;Parent=scaffold18|size1287306:hit:2630:3.12.0.5;Target=jgi|Thaoce1|69679|rna27387 8 496 +;Gap=M1459
scaffold18|size1287306	protein2genome	protein_match	581339	582121	796	-	.	ID=scaffold18|size1287306:hit:2631:3.12.0.5;Name=jgi|Thaps3|10961|fgenesh1_pg.C_chr_18000204;score=796
scaffold18|size1287306	protein2genome	match_part	581339	582121	796	-	.	ID=scaffold18|size1287306:hsp:4117:3.12.0.5;Parent=scaffold18|size1287306:hit:2631:3.12.0.5;Target=jgi|Thaps3|10961|fgenesh1_pg.C_chr_18000204 1 258 +;Gap=M783
scaffold18|size1287306	protein2genome	protein_match	579380	580153	528	-	.	ID=scaffold18|size1287306:hit:2632:3.12.0.5;Name=jgi|Phatr2|41578|fgenesh1_pg.C_chr_31000082;score=528
scaffold18|size1287306	protein2genome	match_part	579380	580153	528	-	.	ID=scaffold18|size1287306:hsp:4118:3.12.0.5;Parent=scaffold18|size1287306:hit:2632:3.12.0.5;Target=jgi|Phatr2|41578|fgenesh1_pg.C_chr_31000082 40 296 +;Gap=M774
scaffold18|size1287306	protein2genome	protein_match	577243	577353	128	-	.	ID=scaffold18|size1287306:hit:2633:3.12.0.5;Name=jgi|Thaoce1|75329|rna23269;score=128
scaffold18|size1287306	protein2genome	match_part	577243	577353	128	-	.	ID=scaffold18|size1287306:hsp:4119:3.12.0.5;Parent=scaffold18|size1287306:hit:2633:3.12.0.5;Target=jgi|Thaoce1|75329|rna23269 1 37 +;Gap=M111
scaffold18|size1287306	protein2genome	protein_match	578225	578617	468	-	.	ID=scaffold18|size1287306:hit:2634:3.12.0.5;Name=jgi|Thaoce1|78350|rna28436;score=468
scaffold18|size1287306	protein2genome	match_part	578225	578617	468	-	.	ID=scaffold18|size1287306:hsp:4120:3.12.0.5;Parent=scaffold18|size1287306:hit:2634:3.12.0.5;Target=jgi|Thaoce1|78350|rna28436 1 131 +;Gap=M393
scaffold18|size1287306	protein2genome	protein_match	577204	577527	383	-	.	ID=scaffold18|size1287306:hit:2635:3.12.0.5;Name=jgi|Thaoce1|80730|rna14441;score=383
scaffold18|size1287306	protein2genome	match_part	577204	577527	383	-	.	ID=scaffold18|size1287306:hsp:4121:3.12.0.5;Parent=scaffold18|size1287306:hit:2635:3.12.0.5;Target=jgi|Thaoce1|80730|rna14441 18 125 +;Gap=M324
scaffold18|size1287306	protein2genome	protein_match	578534	578857	289	-	.	ID=scaffold18|size1287306:hit:2636:3.12.0.5;Name=jgi|Thaoce1|94110|rna7533;score=289
scaffold18|size1287306	protein2genome	match_part	578534	578857	289	-	.	ID=scaffold18|size1287306:hsp:4122:3.12.0.5;Parent=scaffold18|size1287306:hit:2636:3.12.0.5;Target=jgi|Thaoce1|94110|rna7533 90 197 +;Gap=M324
scaffold18|size1287306	protein2genome	protein_match	577243	578491	1228	-	.	ID=scaffold18|size1287306:hit:2637:3.12.0.5;Name=jgi|Thaoce1|85351|rna15333;score=1228
scaffold18|size1287306	protein2genome	match_part	577243	578491	1228	-	.	ID=scaffold18|size1287306:hsp:4123:3.12.0.5;Parent=scaffold18|size1287306:hit:2637:3.12.0.5;Target=jgi|Thaoce1|85351|rna15333 1 417 +;Gap=M1249
scaffold18|size1287306	protein2genome	protein_match	577246	577476	282	-	.	ID=scaffold18|size1287306:hit:2638:3.12.0.5;Name=jgi|Thaoce1|83591|rna4947;score=282
scaffold18|size1287306	protein2genome	match_part	577246	577476	282	-	.	ID=scaffold18|size1287306:hsp:4124:3.12.0.5;Parent=scaffold18|size1287306:hit:2638:3.12.0.5;Target=jgi|Thaoce1|83591|rna4947 1 77 +;Gap=M231
scaffold18|size1287306	protein2genome	protein_match	577843	580990	1509	-	.	ID=scaffold18|size1287306:hit:2639:3.12.0.5;Name=jgi|Thaps3|7686|fgenesh1_pg.C_chr_8000347;score=1509
scaffold18|size1287306	protein2genome	match_part	580455	580990	1509	-	.	ID=scaffold18|size1287306:hsp:4125:3.12.0.5;Parent=scaffold18|size1287306:hit:2639:3.12.0.5;Target=jgi|Thaps3|7686|fgenesh1_pg.C_chr_8000347 369 545 +;Gap=M536
scaffold18|size1287306	protein2genome	match_part	579784	580124	1509	-	.	ID=scaffold18|size1287306:hsp:4126:3.12.0.5;Parent=scaffold18|size1287306:hit:2639:3.12.0.5;Target=jgi|Thaps3|7686|fgenesh1_pg.C_chr_8000347 546 659 +;Gap=M341
scaffold18|size1287306	protein2genome	match_part	578870	579147	1509	-	.	ID=scaffold18|size1287306:hsp:4127:3.12.0.5;Parent=scaffold18|size1287306:hit:2639:3.12.0.5;Target=jgi|Thaps3|7686|fgenesh1_pg.C_chr_8000347 660 754 +;Gap=M278
scaffold18|size1287306	protein2genome	match_part	577843	578443	1509	-	.	ID=scaffold18|size1287306:hsp:4128:3.12.0.5;Parent=scaffold18|size1287306:hit:2639:3.12.0.5;Target=jgi|Thaps3|7686|fgenesh1_pg.C_chr_8000347 755 954 +;Gap=M601
scaffold18|size1287306	protein2genome	protein_match	578021	578947	779	-	.	ID=scaffold18|size1287306:hit:2640:3.12.0.5;Name=jgi|Thaoce1|74192|rna7898;score=779
scaffold18|size1287306	protein2genome	match_part	578021	578947	779	-	.	ID=scaffold18|size1287306:hsp:4129:3.12.0.5;Parent=scaffold18|size1287306:hit:2640:3.12.0.5;Target=jgi|Thaoce1|74192|rna7898 54 365 +;Gap=M927
scaffold18|size1287306	protein2genome	protein_match	577276	578092	569	-	.	ID=scaffold18|size1287306:hit:2641:3.12.0.5;Name=jgi|Thaoce1|103294|rna26631;score=569
scaffold18|size1287306	protein2genome	match_part	577276	578092	569	-	.	ID=scaffold18|size1287306:hsp:4130:3.12.0.5;Parent=scaffold18|size1287306:hit:2641:3.12.0.5;Target=jgi|Thaoce1|103294|rna26631 3 278 +;Gap=M817
scaffold18|size1287306	protein2genome	protein_match	578126	578764	463	-	.	ID=scaffold18|size1287306:hit:2642:3.12.0.5;Name=jgi|Thaoce1|81732|rna24766;score=463
scaffold18|size1287306	protein2genome	match_part	578397	578764	463	-	.	ID=scaffold18|size1287306:hsp:4131:3.12.0.5;Parent=scaffold18|size1287306:hit:2642:3.12.0.5;Target=jgi|Thaoce1|81732|rna24766 41 162 +;Gap=M368
scaffold18|size1287306	protein2genome	match_part	578126	578318	463	-	.	ID=scaffold18|size1287306:hsp:4132:3.12.0.5;Parent=scaffold18|size1287306:hit:2642:3.12.0.5;Target=jgi|Thaoce1|81732|rna24766 163 230 +;Gap=M193
scaffold18|size1287306	protein2genome	protein_match	577237	577518	293	-	.	ID=scaffold18|size1287306:hit:2643:3.12.0.5;Name=jgi|Thaoce1|73762|rna25162;score=293
scaffold18|size1287306	protein2genome	match_part	577237	577518	293	-	.	ID=scaffold18|size1287306:hsp:4133:3.12.0.5;Parent=scaffold18|size1287306:hit:2643:3.12.0.5;Target=jgi|Thaoce1|73762|rna25162 1 96 +;Gap=M282
scaffold18|size1287306	protein2genome	protein_match	577501	577752	293	-	.	ID=scaffold18|size1287306:hit:2644:3.12.0.5;Name=jgi|Thaoce1|77882|rna23268;score=293
scaffold18|size1287306	protein2genome	match_part	577501	577752	293	-	.	ID=scaffold18|size1287306:hsp:4134:3.12.0.5;Parent=scaffold18|size1287306:hit:2644:3.12.0.5;Target=jgi|Thaoce1|77882|rna23268 1 84 +;Gap=M252
scaffold18|size1287306	protein2genome	protein_match	577387	577751	273	-	.	ID=scaffold18|size1287306:hit:2645:3.12.0.5;Name=jgi|Thaoce1|79852|rna18616;score=273
scaffold18|size1287306	protein2genome	match_part	577387	577751	273	-	.	ID=scaffold18|size1287306:hsp:4135:3.12.0.5;Parent=scaffold18|size1287306:hit:2645:3.12.0.5;Target=jgi|Thaoce1|79852|rna18616 2 123 +;Gap=M365
scaffold18|size1287306	protein2genome	protein_match	587689	587862	161	+	.	ID=scaffold18|size1287306:hit:2646:3.12.0.5;Name=jgi|Fracy1|145626|gw1.2.574.1;score=161
scaffold18|size1287306	protein2genome	match_part	587689	587862	161	+	.	ID=scaffold18|size1287306:hsp:4136:3.12.0.5;Parent=scaffold18|size1287306:hit:2646:3.12.0.5;Target=jgi|Fracy1|145626|gw1.2.574.1 1 58 +;Gap=M174
scaffold18|size1287306	protein2genome	protein_match	587686	587862	173	+	.	ID=scaffold18|size1287306:hit:2647:3.12.0.5;Name=jgi|Phatr2|8457|gw1.23.121.1;score=173
scaffold18|size1287306	protein2genome	match_part	587686	587862	173	+	.	ID=scaffold18|size1287306:hsp:4137:3.12.0.5;Parent=scaffold18|size1287306:hit:2647:3.12.0.5;Target=jgi|Phatr2|8457|gw1.23.121.1 1 59 +;Gap=M177
scaffold18|size1287306	protein2genome	protein_match	587689	587862	166	+	.	ID=scaffold18|size1287306:hit:2648:3.12.0.5;Name=jgi|Fracy1|145620|gw1.47.90.1;score=166
scaffold18|size1287306	protein2genome	match_part	587689	587862	166	+	.	ID=scaffold18|size1287306:hsp:4138:3.12.0.5;Parent=scaffold18|size1287306:hit:2648:3.12.0.5;Target=jgi|Fracy1|145620|gw1.47.90.1 1 58 +;Gap=M174
scaffold18|size1287306	blastx	protein_match	589552	590235	130	-	.	ID=scaffold18|size1287306:hit:2649:3.12.0.5;Name=jgi|Fracy1|266963|estExt_fgenesh2_pg.C_1360002;score=130
scaffold18|size1287306	blastx	match_part	589942	590235	176	-	.	ID=scaffold18|size1287306:hsp:4139:3.12.0.5;Parent=scaffold18|size1287306:hit:2649:3.12.0.5;Target=jgi|Fracy1|266963|estExt_fgenesh2_pg.C_1360002 46 160 +;Gap=M294
scaffold18|size1287306	blastx	match_part	589552	589689	130	-	.	ID=scaffold18|size1287306:hsp:4140:3.12.0.5;Parent=scaffold18|size1287306:hit:2649:3.12.0.5;Target=jgi|Fracy1|266963|estExt_fgenesh2_pg.C_1360002 177 220 +;Gap=M138
scaffold18|size1287306	blastx	protein_match	589552	590235	130	-	.	ID=scaffold18|size1287306:hit:2650:3.12.0.5;Name=jgi|Fracy1|266963|estExt_fgenesh2_pg.C_1360002;score=130
scaffold18|size1287306	blastx	match_part	589942	590235	176	-	.	ID=scaffold18|size1287306:hsp:4141:3.12.0.5;Parent=scaffold18|size1287306:hit:2650:3.12.0.5;Target=jgi|Fracy1|266963|estExt_fgenesh2_pg.C_1360002 46 160 +;Gap=M294
scaffold18|size1287306	blastx	match_part	589552	589689	130	-	.	ID=scaffold18|size1287306:hsp:4142:3.12.0.5;Parent=scaffold18|size1287306:hit:2650:3.12.0.5;Target=jgi|Fracy1|266963|estExt_fgenesh2_pg.C_1360002 177 220 +;Gap=M138
scaffold18|size1287306	blastx	protein_match	589552	590411	356	-	.	ID=scaffold18|size1287306:hit:2651:3.12.0.5;Name=jgi|Thaoce1|85239|rna32916;score=356
scaffold18|size1287306	blastx	match_part	590322	590411	90	-	.	ID=scaffold18|size1287306:hsp:4143:3.12.0.5;Parent=scaffold18|size1287306:hit:2651:3.12.0.5;Target=jgi|Thaoce1|85239|rna32916 6 35 +;Gap=M90
scaffold18|size1287306	blastx	match_part	589552	590235	356	-	.	ID=scaffold18|size1287306:hsp:4144:3.12.0.5;Parent=scaffold18|size1287306:hit:2651:3.12.0.5;Target=jgi|Thaoce1|85239|rna32916 35 261 +;Gap=M684
scaffold18|size1287306	blastx	protein_match	590125	590399	92	-	.	ID=scaffold18|size1287306:hit:2652:3.12.0.5;Name=jgi|Thaps3|34476|e_gw1.5.591.1;score=92
scaffold18|size1287306	blastx	match_part	590322	590399	87	-	.	ID=scaffold18|size1287306:hsp:4145:3.12.0.5;Parent=scaffold18|size1287306:hit:2652:3.12.0.5;Target=jgi|Thaps3|34476|e_gw1.5.591.1 1 26 +;Gap=M78
scaffold18|size1287306	blastx	match_part	590125	590229	92	-	.	ID=scaffold18|size1287306:hsp:4146:3.12.0.5;Parent=scaffold18|size1287306:hit:2652:3.12.0.5;Target=jgi|Thaps3|34476|e_gw1.5.591.1 28 63 +;Gap=M105
scaffold18|size1287306	blastx	protein_match	590125	590408	162	-	.	ID=scaffold18|size1287306:hit:2653:3.12.0.5;Name=jgi|Thaps3|31726|e_gw1.2.819.1;score=162
scaffold18|size1287306	blastx	match_part	590322	590408	112	-	.	ID=scaffold18|size1287306:hsp:4147:3.12.0.5;Parent=scaffold18|size1287306:hit:2653:3.12.0.5;Target=jgi|Thaps3|31726|e_gw1.2.819.1 1 29 +;Gap=M87
scaffold18|size1287306	blastx	match_part	590125	590235	162	-	.	ID=scaffold18|size1287306:hsp:4148:3.12.0.5;Parent=scaffold18|size1287306:hit:2653:3.12.0.5;Target=jgi|Thaps3|31726|e_gw1.2.819.1 29 65 +;Gap=M111
scaffold18|size1287306	blastx	protein_match	591082	591750	673	+	.	ID=scaffold18|size1287306:hit:2654:3.12.0.5;Name=jgi|Thaoce1|76454|rna9375;score=673
scaffold18|size1287306	blastx	match_part	591082	591750	673	+	.	ID=scaffold18|size1287306:hsp:4149:3.12.0.5;Parent=scaffold18|size1287306:hit:2654:3.12.0.5;Target=jgi|Thaoce1|76454|rna9375 1 211 +;Gap=M669
scaffold18|size1287306	blastx	protein_match	592108	593740	169	+	.	ID=scaffold18|size1287306:hit:2655:3.12.0.5;Name=jgi|Thaps3|21455|estExt_fgenesh1_pg.C_chr_20741;score=169
scaffold18|size1287306	blastx	match_part	592108	592413	169	+	.	ID=scaffold18|size1287306:hsp:4150:3.12.0.5;Parent=scaffold18|size1287306:hit:2655:3.12.0.5;Target=jgi|Thaps3|21455|estExt_fgenesh1_pg.C_chr_20741 1 101 +;Gap=M306
scaffold18|size1287306	blastx	match_part	592888	593028	157	+	.	ID=scaffold18|size1287306:hsp:4151:3.12.0.5;Parent=scaffold18|size1287306:hit:2655:3.12.0.5;Target=jgi|Thaps3|21455|estExt_fgenesh1_pg.C_chr_20741 196 240 +;Gap=M141
scaffold18|size1287306	blastx	match_part	593069	593740	492	+	.	ID=scaffold18|size1287306:hsp:4152:3.12.0.5;Parent=scaffold18|size1287306:hit:2655:3.12.0.5;Target=jgi|Thaps3|21455|estExt_fgenesh1_pg.C_chr_20741 231 452 +;Gap=M672
scaffold18|size1287306	blastx	protein_match	594095	594940	68	-	.	ID=scaffold18|size1287306:hit:2656:3.12.0.5;Name=jgi|Thaps3|261500|thaps1_ua_kg.chr_2000324;score=68
scaffold18|size1287306	blastx	match_part	594554	594940	368	-	.	ID=scaffold18|size1287306:hsp:4153:3.12.0.5;Parent=scaffold18|size1287306:hit:2656:3.12.0.5;Target=jgi|Thaps3|261500|thaps1_ua_kg.chr_2000324 11 98 +;Gap=M387
scaffold18|size1287306	blastx	match_part	594222	594476	134	-	.	ID=scaffold18|size1287306:hsp:4154:3.12.0.5;Parent=scaffold18|size1287306:hit:2656:3.12.0.5;Target=jgi|Thaps3|261500|thaps1_ua_kg.chr_2000324 95 146 +;Gap=M255
scaffold18|size1287306	blastx	match_part	594095	594139	68	-	.	ID=scaffold18|size1287306:hsp:4155:3.12.0.5;Parent=scaffold18|size1287306:hit:2656:3.12.0.5;Target=jgi|Thaps3|261500|thaps1_ua_kg.chr_2000324 148 162 +;Gap=M45
scaffold18|size1287306	blastx	protein_match	594095	594955	67	-	.	ID=scaffold18|size1287306:hit:2657:3.12.0.5;Name=jgi|Phatr2|15145|e_gw1.18.157.1;score=67
scaffold18|size1287306	blastx	match_part	594554	594955	187	-	.	ID=scaffold18|size1287306:hsp:4156:3.12.0.5;Parent=scaffold18|size1287306:hit:2657:3.12.0.5;Target=jgi|Phatr2|15145|e_gw1.18.157.1 9 101 +;Gap=M402
scaffold18|size1287306	blastx	match_part	594222	594476	124	-	.	ID=scaffold18|size1287306:hsp:4157:3.12.0.5;Parent=scaffold18|size1287306:hit:2657:3.12.0.5;Target=jgi|Phatr2|15145|e_gw1.18.157.1 98 145 +;Gap=M255
scaffold18|size1287306	blastx	match_part	594095	594139	67	-	.	ID=scaffold18|size1287306:hsp:4158:3.12.0.5;Parent=scaffold18|size1287306:hit:2657:3.12.0.5;Target=jgi|Phatr2|15145|e_gw1.18.157.1 147 161 +;Gap=M45
scaffold18|size1287306	blastx	protein_match	594092	594889	68	-	.	ID=scaffold18|size1287306:hit:2658:3.12.0.5;Name=jgi|Thaoce1|97106|rna28295;score=68
scaffold18|size1287306	blastx	match_part	594554	594889	114	-	.	ID=scaffold18|size1287306:hsp:4159:3.12.0.5;Parent=scaffold18|size1287306:hit:2658:3.12.0.5;Target=jgi|Thaoce1|97106|rna28295 85 156 +;Gap=M336
scaffold18|size1287306	blastx	match_part	594222	594476	156	-	.	ID=scaffold18|size1287306:hsp:4160:3.12.0.5;Parent=scaffold18|size1287306:hit:2658:3.12.0.5;Target=jgi|Thaoce1|97106|rna28295 153 233 +;Gap=M255
scaffold18|size1287306	blastx	match_part	594092	594139	68	-	.	ID=scaffold18|size1287306:hsp:4161:3.12.0.5;Parent=scaffold18|size1287306:hit:2658:3.12.0.5;Target=jgi|Thaoce1|97106|rna28295 235 250 +;Gap=M48
scaffold18|size1287306	blastx	protein_match	594222	594940	257	-	.	ID=scaffold18|size1287306:hit:2659:3.12.0.5;Name=jgi|Fracy1|206757|estExt_Genewise1Plus.C_30806;score=257
scaffold18|size1287306	blastx	match_part	594554	594940	287	-	.	ID=scaffold18|size1287306:hsp:4162:3.12.0.5;Parent=scaffold18|size1287306:hit:2659:3.12.0.5;Target=jgi|Fracy1|206757|estExt_Genewise1Plus.C_30806 19 106 +;Gap=M387
scaffold18|size1287306	blastx	match_part	594222	594476	257	-	.	ID=scaffold18|size1287306:hsp:4163:3.12.0.5;Parent=scaffold18|size1287306:hit:2659:3.12.0.5;Target=jgi|Fracy1|206757|estExt_Genewise1Plus.C_30806 103 182 +;Gap=M255
scaffold18|size1287306	blastx	protein_match	594222	594940	257	-	.	ID=scaffold18|size1287306:hit:2660:3.12.0.5;Name=jgi|Fracy1|206757|estExt_Genewise1Plus.C_30806;score=257
scaffold18|size1287306	blastx	match_part	594554	594940	287	-	.	ID=scaffold18|size1287306:hsp:4164:3.12.0.5;Parent=scaffold18|size1287306:hit:2660:3.12.0.5;Target=jgi|Fracy1|206757|estExt_Genewise1Plus.C_30806 19 106 +;Gap=M387
scaffold18|size1287306	blastx	match_part	594222	594476	257	-	.	ID=scaffold18|size1287306:hsp:4165:3.12.0.5;Parent=scaffold18|size1287306:hit:2660:3.12.0.5;Target=jgi|Fracy1|206757|estExt_Genewise1Plus.C_30806 103 182 +;Gap=M255
scaffold18|size1287306	blastx	protein_match	594222	594940	257	-	.	ID=scaffold18|size1287306:hit:2661:3.12.0.5;Name=jgi|Fracy1|206757|estExt_Genewise1Plus.C_30806;score=257
scaffold18|size1287306	blastx	match_part	594554	594940	287	-	.	ID=scaffold18|size1287306:hsp:4166:3.12.0.5;Parent=scaffold18|size1287306:hit:2661:3.12.0.5;Target=jgi|Fracy1|206757|estExt_Genewise1Plus.C_30806 19 106 +;Gap=M387
scaffold18|size1287306	blastx	match_part	594222	594476	257	-	.	ID=scaffold18|size1287306:hsp:4167:3.12.0.5;Parent=scaffold18|size1287306:hit:2661:3.12.0.5;Target=jgi|Fracy1|206757|estExt_Genewise1Plus.C_30806 103 182 +;Gap=M255
scaffold18|size1287306	blastx	protein_match	594222	594946	150	-	.	ID=scaffold18|size1287306:hit:2662:3.12.0.5;Name=jgi|Fracy1|206752|estExt_Genewise1Plus.C_30801;score=150
scaffold18|size1287306	blastx	match_part	594554	594946	183	-	.	ID=scaffold18|size1287306:hsp:4168:3.12.0.5;Parent=scaffold18|size1287306:hit:2662:3.12.0.5;Target=jgi|Fracy1|206752|estExt_Genewise1Plus.C_30801 18 107 +;Gap=M393
scaffold18|size1287306	blastx	match_part	594222	594476	150	-	.	ID=scaffold18|size1287306:hsp:4169:3.12.0.5;Parent=scaffold18|size1287306:hit:2662:3.12.0.5;Target=jgi|Fracy1|206752|estExt_Genewise1Plus.C_30801 104 194 +;Gap=M255
scaffold18|size1287306	blastx	protein_match	594222	594946	150	-	.	ID=scaffold18|size1287306:hit:2663:3.12.0.5;Name=jgi|Fracy1|206752|estExt_Genewise1Plus.C_30801;score=150
scaffold18|size1287306	blastx	match_part	594554	594946	183	-	.	ID=scaffold18|size1287306:hsp:4170:3.12.0.5;Parent=scaffold18|size1287306:hit:2663:3.12.0.5;Target=jgi|Fracy1|206752|estExt_Genewise1Plus.C_30801 18 107 +;Gap=M393
scaffold18|size1287306	blastx	match_part	594222	594476	150	-	.	ID=scaffold18|size1287306:hsp:4171:3.12.0.5;Parent=scaffold18|size1287306:hit:2663:3.12.0.5;Target=jgi|Fracy1|206752|estExt_Genewise1Plus.C_30801 104 194 +;Gap=M255
scaffold18|size1287306	blastx	protein_match	594222	594946	150	-	.	ID=scaffold18|size1287306:hit:2664:3.12.0.5;Name=jgi|Fracy1|206752|estExt_Genewise1Plus.C_30801;score=150
scaffold18|size1287306	blastx	match_part	594554	594946	183	-	.	ID=scaffold18|size1287306:hsp:4172:3.12.0.5;Parent=scaffold18|size1287306:hit:2664:3.12.0.5;Target=jgi|Fracy1|206752|estExt_Genewise1Plus.C_30801 18 107 +;Gap=M393
scaffold18|size1287306	blastx	match_part	594222	594476	150	-	.	ID=scaffold18|size1287306:hsp:4173:3.12.0.5;Parent=scaffold18|size1287306:hit:2664:3.12.0.5;Target=jgi|Fracy1|206752|estExt_Genewise1Plus.C_30801 104 194 +;Gap=M255
scaffold18|size1287306	blastx	protein_match	594222	594946	137	-	.	ID=scaffold18|size1287306:hit:2665:3.12.0.5;Name=jgi|Thaps3|37834|e_gw1.16b.22.1;score=137
scaffold18|size1287306	blastx	match_part	594554	594946	168	-	.	ID=scaffold18|size1287306:hsp:4174:3.12.0.5;Parent=scaffold18|size1287306:hit:2665:3.12.0.5;Target=jgi|Thaps3|37834|e_gw1.16b.22.1 8 98 +;Gap=M393
scaffold18|size1287306	blastx	match_part	594222	594476	137	-	.	ID=scaffold18|size1287306:hsp:4175:3.12.0.5;Parent=scaffold18|size1287306:hit:2665:3.12.0.5;Target=jgi|Thaps3|37834|e_gw1.16b.22.1 95 148 +;Gap=M255
scaffold18|size1287306	blastx	protein_match	594095	594946	67	-	.	ID=scaffold18|size1287306:hit:2666:3.12.0.5;Name=jgi|Thaps3|573|fgenesh1_pm.C_chr_7000011;score=67
scaffold18|size1287306	blastx	match_part	594782	594946	163	-	.	ID=scaffold18|size1287306:hsp:4176:3.12.0.5;Parent=scaffold18|size1287306:hit:2666:3.12.0.5;Target=jgi|Thaps3|573|fgenesh1_pm.C_chr_7000011 18 72 +;Gap=M165
scaffold18|size1287306	blastx	match_part	594222	594515	143	-	.	ID=scaffold18|size1287306:hsp:4177:3.12.0.5;Parent=scaffold18|size1287306:hit:2666:3.12.0.5;Target=jgi|Thaps3|573|fgenesh1_pm.C_chr_7000011 76 143 +;Gap=M294
scaffold18|size1287306	blastx	match_part	594095	594139	67	-	.	ID=scaffold18|size1287306:hsp:4178:3.12.0.5;Parent=scaffold18|size1287306:hit:2666:3.12.0.5;Target=jgi|Thaps3|573|fgenesh1_pm.C_chr_7000011 145 159 +;Gap=M45
scaffold18|size1287306	blastx	protein_match	594092	594943	73	-	.	ID=scaffold18|size1287306:hit:2667:3.12.0.5;Name=jgi|Thaoce1|90997|rna3385;score=73
scaffold18|size1287306	blastx	match_part	594554	594943	366	-	.	ID=scaffold18|size1287306:hsp:4179:3.12.0.5;Parent=scaffold18|size1287306:hit:2667:3.12.0.5;Target=jgi|Thaoce1|90997|rna3385 135 223 +;Gap=M390
scaffold18|size1287306	blastx	match_part	594222	594476	362	-	.	ID=scaffold18|size1287306:hsp:4180:3.12.0.5;Parent=scaffold18|size1287306:hit:2667:3.12.0.5;Target=jgi|Thaoce1|90997|rna3385 220 304 +;Gap=M255
scaffold18|size1287306	blastx	match_part	594092	594139	73	-	.	ID=scaffold18|size1287306:hsp:4181:3.12.0.5;Parent=scaffold18|size1287306:hit:2667:3.12.0.5;Target=jgi|Thaoce1|90997|rna3385 306 321 +;Gap=M48
scaffold18|size1287306	blastx	protein_match	594092	594940	80	-	.	ID=scaffold18|size1287306:hit:2668:3.12.0.5;Name=jgi|Phatr2|22609|estExt_gwp_gw1.C_chr_180143;score=80
scaffold18|size1287306	blastx	match_part	594554	594940	291	-	.	ID=scaffold18|size1287306:hsp:4182:3.12.0.5;Parent=scaffold18|size1287306:hit:2668:3.12.0.5;Target=jgi|Phatr2|22609|estExt_gwp_gw1.C_chr_180143 19 106 +;Gap=M387
scaffold18|size1287306	blastx	match_part	594222	594476	209	-	.	ID=scaffold18|size1287306:hsp:4183:3.12.0.5;Parent=scaffold18|size1287306:hit:2668:3.12.0.5;Target=jgi|Phatr2|22609|estExt_gwp_gw1.C_chr_180143 103 164 +;Gap=M255
scaffold18|size1287306	blastx	match_part	594092	594139	80	-	.	ID=scaffold18|size1287306:hsp:4184:3.12.0.5;Parent=scaffold18|size1287306:hit:2668:3.12.0.5;Target=jgi|Phatr2|22609|estExt_gwp_gw1.C_chr_180143 166 181 +;Gap=M48
scaffold18|size1287306	protein2genome	protein_match	590125	590399	158	-	.	ID=scaffold18|size1287306:hit:2669:3.12.0.5;Name=jgi|Thaps3|34476|e_gw1.5.591.1;score=158
scaffold18|size1287306	protein2genome	match_part	590323	590399	158	-	.	ID=scaffold18|size1287306:hsp:4185:3.12.0.5;Parent=scaffold18|size1287306:hit:2669:3.12.0.5;Target=jgi|Thaps3|34476|e_gw1.5.591.1 1 25 +;Gap=M77
scaffold18|size1287306	protein2genome	match_part	590125	590233	158	-	.	ID=scaffold18|size1287306:hsp:4186:3.12.0.5;Parent=scaffold18|size1287306:hit:2669:3.12.0.5;Target=jgi|Thaps3|34476|e_gw1.5.591.1 26 63 +;Gap=M109
scaffold18|size1287306	protein2genome	protein_match	590125	590408	254	-	.	ID=scaffold18|size1287306:hit:2670:3.12.0.5;Name=jgi|Thaps3|31726|e_gw1.2.819.1;score=254
scaffold18|size1287306	protein2genome	match_part	590323	590408	254	-	.	ID=scaffold18|size1287306:hsp:4187:3.12.0.5;Parent=scaffold18|size1287306:hit:2670:3.12.0.5;Target=jgi|Thaps3|31726|e_gw1.2.819.1 1 28 +;Gap=M86
scaffold18|size1287306	protein2genome	match_part	590125	590233	254	-	.	ID=scaffold18|size1287306:hsp:4188:3.12.0.5;Parent=scaffold18|size1287306:hit:2670:3.12.0.5;Target=jgi|Thaps3|31726|e_gw1.2.819.1 29 65 +;Gap=M109
scaffold18|size1287306	protein2genome	protein_match	591169	591747	658	+	.	ID=scaffold18|size1287306:hit:2671:3.12.0.5;Name=jgi|Thaoce1|76454|rna9375;score=658
scaffold18|size1287306	protein2genome	match_part	591169	591747	658	+	.	ID=scaffold18|size1287306:hsp:4189:3.12.0.5;Parent=scaffold18|size1287306:hit:2671:3.12.0.5;Target=jgi|Thaoce1|76454|rna9375 18 210 +;Gap=M579
scaffold18|size1287306	protein2genome	protein_match	592108	593740	830	+	.	ID=scaffold18|size1287306:hit:2672:3.12.0.5;Name=jgi|Thaps3|21455|estExt_fgenesh1_pg.C_chr_20741;score=830
scaffold18|size1287306	protein2genome	match_part	592108	592688	830	+	.	ID=scaffold18|size1287306:hsp:4190:3.12.0.5;Parent=scaffold18|size1287306:hit:2672:3.12.0.5;Target=jgi|Thaps3|21455|estExt_fgenesh1_pg.C_chr_20741 1 194 +;Gap=M581
scaffold18|size1287306	protein2genome	match_part	592887	592992	830	+	.	ID=scaffold18|size1287306:hsp:4191:3.12.0.5;Parent=scaffold18|size1287306:hit:2672:3.12.0.5;Target=jgi|Thaps3|21455|estExt_fgenesh1_pg.C_chr_20741 195 230 +;Gap=M106
scaffold18|size1287306	protein2genome	match_part	593069	593740	830	+	.	ID=scaffold18|size1287306:hsp:4192:3.12.0.5;Parent=scaffold18|size1287306:hit:2672:3.12.0.5;Target=jgi|Thaps3|21455|estExt_fgenesh1_pg.C_chr_20741 231 452 +;Gap=M672
scaffold18|size1287306	protein2genome	protein_match	594095	595161	708	-	.	ID=scaffold18|size1287306:hit:2673:3.12.0.5;Name=jgi|Thaps3|261500|thaps1_ua_kg.chr_2000324;score=708
scaffold18|size1287306	protein2genome	match_part	595133	595161	708	-	.	ID=scaffold18|size1287306:hsp:4193:3.12.0.5;Parent=scaffold18|size1287306:hit:2673:3.12.0.5;Target=jgi|Thaps3|261500|thaps1_ua_kg.chr_2000324 1 9 +;Gap=M29
scaffold18|size1287306	protein2genome	match_part	594780	594941	708	-	.	ID=scaffold18|size1287306:hsp:4194:3.12.0.5;Parent=scaffold18|size1287306:hit:2673:3.12.0.5;Target=jgi|Thaps3|261500|thaps1_ua_kg.chr_2000324 10 63 +;Gap=M162
scaffold18|size1287306	protein2genome	match_part	594563	594656	708	-	.	ID=scaffold18|size1287306:hsp:4195:3.12.0.5;Parent=scaffold18|size1287306:hit:2673:3.12.0.5;Target=jgi|Thaps3|261500|thaps1_ua_kg.chr_2000324 64 95 +;Gap=M94
scaffold18|size1287306	protein2genome	match_part	594398	594473	708	-	.	ID=scaffold18|size1287306:hsp:4196:3.12.0.5;Parent=scaffold18|size1287306:hit:2673:3.12.0.5;Target=jgi|Thaps3|261500|thaps1_ua_kg.chr_2000324 96 120 +;Gap=M76
scaffold18|size1287306	protein2genome	match_part	594220	594298	708	-	.	ID=scaffold18|size1287306:hsp:4197:3.12.0.5;Parent=scaffold18|size1287306:hit:2673:3.12.0.5;Target=jgi|Thaps3|261500|thaps1_ua_kg.chr_2000324 121 146 +;Gap=M79
scaffold18|size1287306	protein2genome	match_part	594095	594140	708	-	.	ID=scaffold18|size1287306:hsp:4198:3.12.0.5;Parent=scaffold18|size1287306:hit:2673:3.12.0.5;Target=jgi|Thaps3|261500|thaps1_ua_kg.chr_2000324 147 162 +;Gap=M46
scaffold18|size1287306	protein2genome	protein_match	594095	594955	421	-	.	ID=scaffold18|size1287306:hit:2674:3.12.0.5;Name=jgi|Phatr2|15145|e_gw1.18.157.1;score=421
scaffold18|size1287306	protein2genome	match_part	594780	594955	421	-	.	ID=scaffold18|size1287306:hsp:4199:3.12.0.5;Parent=scaffold18|size1287306:hit:2674:3.12.0.5;Target=jgi|Phatr2|15145|e_gw1.18.157.1 9 66 +;Gap=M176
scaffold18|size1287306	protein2genome	match_part	594563	594656	421	-	.	ID=scaffold18|size1287306:hsp:4200:3.12.0.5;Parent=scaffold18|size1287306:hit:2674:3.12.0.5;Target=jgi|Phatr2|15145|e_gw1.18.157.1 67 98 +;Gap=M94
scaffold18|size1287306	protein2genome	match_part	594392	594473	421	-	.	ID=scaffold18|size1287306:hsp:4201:3.12.0.5;Parent=scaffold18|size1287306:hit:2674:3.12.0.5;Target=jgi|Phatr2|15145|e_gw1.18.157.1 99 125 +;Gap=M82
scaffold18|size1287306	protein2genome	match_part	594220	594280	421	-	.	ID=scaffold18|size1287306:hsp:4202:3.12.0.5;Parent=scaffold18|size1287306:hit:2674:3.12.0.5;Target=jgi|Phatr2|15145|e_gw1.18.157.1 126 145 +;Gap=M61
scaffold18|size1287306	protein2genome	match_part	594095	594140	421	-	.	ID=scaffold18|size1287306:hsp:4203:3.12.0.5;Parent=scaffold18|size1287306:hit:2674:3.12.0.5;Target=jgi|Phatr2|15145|e_gw1.18.157.1 146 161 +;Gap=M46
scaffold18|size1287306	protein2genome	protein_match	594092	594892	383	-	.	ID=scaffold18|size1287306:hit:2675:3.12.0.5;Name=jgi|Thaoce1|97106|rna28295;score=383
scaffold18|size1287306	protein2genome	match_part	594780	594892	383	-	.	ID=scaffold18|size1287306:hsp:4204:3.12.0.5;Parent=scaffold18|size1287306:hit:2675:3.12.0.5;Target=jgi|Thaoce1|97106|rna28295 84 120 +;Gap=M113
scaffold18|size1287306	protein2genome	match_part	594563	594656	383	-	.	ID=scaffold18|size1287306:hsp:4205:3.12.0.5;Parent=scaffold18|size1287306:hit:2675:3.12.0.5;Target=jgi|Thaoce1|97106|rna28295 121 153 +;Gap=M94
scaffold18|size1287306	protein2genome	match_part	594220	594473	383	-	.	ID=scaffold18|size1287306:hsp:4206:3.12.0.5;Parent=scaffold18|size1287306:hit:2675:3.12.0.5;Target=jgi|Thaoce1|97106|rna28295 154 233 +;Gap=M254
scaffold18|size1287306	protein2genome	match_part	594092	594140	383	-	.	ID=scaffold18|size1287306:hsp:4207:3.12.0.5;Parent=scaffold18|size1287306:hit:2675:3.12.0.5;Target=jgi|Thaoce1|97106|rna28295 234 250 +;Gap=M49
scaffold18|size1287306	protein2genome	protein_match	594095	594940	617	-	.	ID=scaffold18|size1287306:hit:2676:3.12.0.5;Name=jgi|Fracy1|206757|estExt_Genewise1Plus.C_30806;score=617
scaffold18|size1287306	protein2genome	match_part	594780	594940	617	-	.	ID=scaffold18|size1287306:hsp:4208:3.12.0.5;Parent=scaffold18|size1287306:hit:2676:3.12.0.5;Target=jgi|Fracy1|206757|estExt_Genewise1Plus.C_30806 19 71 +;Gap=M161
scaffold18|size1287306	protein2genome	match_part	594563	594656	617	-	.	ID=scaffold18|size1287306:hsp:4209:3.12.0.5;Parent=scaffold18|size1287306:hit:2676:3.12.0.5;Target=jgi|Fracy1|206757|estExt_Genewise1Plus.C_30806 72 103 +;Gap=M94
scaffold18|size1287306	protein2genome	match_part	594220	594473	617	-	.	ID=scaffold18|size1287306:hsp:4210:3.12.0.5;Parent=scaffold18|size1287306:hit:2676:3.12.0.5;Target=jgi|Fracy1|206757|estExt_Genewise1Plus.C_30806 104 182 +;Gap=M254
scaffold18|size1287306	protein2genome	match_part	594095	594140	617	-	.	ID=scaffold18|size1287306:hsp:4211:3.12.0.5;Parent=scaffold18|size1287306:hit:2676:3.12.0.5;Target=jgi|Fracy1|206757|estExt_Genewise1Plus.C_30806 183 198 +;Gap=M46
scaffold18|size1287306	protein2genome	protein_match	594095	594946	396	-	.	ID=scaffold18|size1287306:hit:2677:3.12.0.5;Name=jgi|Thaps3|37834|e_gw1.16b.22.1;score=396
scaffold18|size1287306	protein2genome	match_part	594780	594946	396	-	.	ID=scaffold18|size1287306:hsp:4212:3.12.0.5;Parent=scaffold18|size1287306:hit:2677:3.12.0.5;Target=jgi|Thaps3|37834|e_gw1.16b.22.1 8 62 +;Gap=M167
scaffold18|size1287306	protein2genome	match_part	594563	594656	396	-	.	ID=scaffold18|size1287306:hsp:4213:3.12.0.5;Parent=scaffold18|size1287306:hit:2677:3.12.0.5;Target=jgi|Thaps3|37834|e_gw1.16b.22.1 63 95 +;Gap=M94
scaffold18|size1287306	protein2genome	match_part	594371	594473	396	-	.	ID=scaffold18|size1287306:hsp:4214:3.12.0.5;Parent=scaffold18|size1287306:hit:2677:3.12.0.5;Target=jgi|Thaps3|37834|e_gw1.16b.22.1 96 129 +;Gap=M103
scaffold18|size1287306	protein2genome	match_part	594220	594277	396	-	.	ID=scaffold18|size1287306:hsp:4215:3.12.0.5;Parent=scaffold18|size1287306:hit:2677:3.12.0.5;Target=jgi|Thaps3|37834|e_gw1.16b.22.1 130 148 +;Gap=M58
scaffold18|size1287306	protein2genome	match_part	594095	594140	396	-	.	ID=scaffold18|size1287306:hsp:4216:3.12.0.5;Parent=scaffold18|size1287306:hit:2677:3.12.0.5;Target=jgi|Thaps3|37834|e_gw1.16b.22.1 149 164 +;Gap=M46
scaffold18|size1287306	protein2genome	protein_match	594095	594946	379	-	.	ID=scaffold18|size1287306:hit:2678:3.12.0.5;Name=jgi|Thaps3|573|fgenesh1_pm.C_chr_7000011;score=379
scaffold18|size1287306	protein2genome	match_part	594780	594946	379	-	.	ID=scaffold18|size1287306:hsp:4217:3.12.0.5;Parent=scaffold18|size1287306:hit:2678:3.12.0.5;Target=jgi|Thaps3|573|fgenesh1_pm.C_chr_7000011 18 72 +;Gap=M167
scaffold18|size1287306	protein2genome	match_part	594608	594656	379	-	.	ID=scaffold18|size1287306:hsp:4218:3.12.0.5;Parent=scaffold18|size1287306:hit:2678:3.12.0.5;Target=jgi|Thaps3|573|fgenesh1_pm.C_chr_7000011 73 89 +;Gap=M49
scaffold18|size1287306	protein2genome	match_part	594410	594473	379	-	.	ID=scaffold18|size1287306:hsp:4219:3.12.0.5;Parent=scaffold18|size1287306:hit:2678:3.12.0.5;Target=jgi|Thaps3|573|fgenesh1_pm.C_chr_7000011 90 110 +;Gap=M64
scaffold18|size1287306	protein2genome	match_part	594220	594319	379	-	.	ID=scaffold18|size1287306:hsp:4220:3.12.0.5;Parent=scaffold18|size1287306:hit:2678:3.12.0.5;Target=jgi|Thaps3|573|fgenesh1_pm.C_chr_7000011 111 143 +;Gap=M100
scaffold18|size1287306	protein2genome	match_part	594095	594140	379	-	.	ID=scaffold18|size1287306:hsp:4221:3.12.0.5;Parent=scaffold18|size1287306:hit:2678:3.12.0.5;Target=jgi|Thaps3|573|fgenesh1_pm.C_chr_7000011 144 159 +;Gap=M46
scaffold18|size1287306	protein2genome	protein_match	594092	594943	837	-	.	ID=scaffold18|size1287306:hit:2679:3.12.0.5;Name=jgi|Thaoce1|90997|rna3385;score=837
scaffold18|size1287306	protein2genome	match_part	594780	594943	837	-	.	ID=scaffold18|size1287306:hsp:4222:3.12.0.5;Parent=scaffold18|size1287306:hit:2679:3.12.0.5;Target=jgi|Thaoce1|90997|rna3385 135 188 +;Gap=M164
scaffold18|size1287306	protein2genome	match_part	594563	594656	837	-	.	ID=scaffold18|size1287306:hsp:4223:3.12.0.5;Parent=scaffold18|size1287306:hit:2679:3.12.0.5;Target=jgi|Thaoce1|90997|rna3385 189 220 +;Gap=M94
scaffold18|size1287306	protein2genome	match_part	594220	594473	837	-	.	ID=scaffold18|size1287306:hsp:4224:3.12.0.5;Parent=scaffold18|size1287306:hit:2679:3.12.0.5;Target=jgi|Thaoce1|90997|rna3385 221 304 +;Gap=M254
scaffold18|size1287306	protein2genome	match_part	594092	594140	837	-	.	ID=scaffold18|size1287306:hsp:4225:3.12.0.5;Parent=scaffold18|size1287306:hit:2679:3.12.0.5;Target=jgi|Thaoce1|90997|rna3385 305 321 +;Gap=M49
scaffold18|size1287306	protein2genome	protein_match	594092	595173	636	-	.	ID=scaffold18|size1287306:hit:2680:3.12.0.5;Name=jgi|Phatr2|22609|estExt_gwp_gw1.C_chr_180143;score=636
scaffold18|size1287306	protein2genome	match_part	595133	595173	636	-	.	ID=scaffold18|size1287306:hsp:4226:3.12.0.5;Parent=scaffold18|size1287306:hit:2680:3.12.0.5;Target=jgi|Phatr2|22609|estExt_gwp_gw1.C_chr_180143 5 17 +;Gap=M41
scaffold18|size1287306	protein2genome	match_part	594780	594941	636	-	.	ID=scaffold18|size1287306:hsp:4227:3.12.0.5;Parent=scaffold18|size1287306:hit:2680:3.12.0.5;Target=jgi|Phatr2|22609|estExt_gwp_gw1.C_chr_180143 18 71 +;Gap=M162
scaffold18|size1287306	protein2genome	match_part	594563	594656	636	-	.	ID=scaffold18|size1287306:hsp:4228:3.12.0.5;Parent=scaffold18|size1287306:hit:2680:3.12.0.5;Target=jgi|Phatr2|22609|estExt_gwp_gw1.C_chr_180143 72 103 +;Gap=M94
scaffold18|size1287306	protein2genome	match_part	594362	594473	636	-	.	ID=scaffold18|size1287306:hsp:4229:3.12.0.5;Parent=scaffold18|size1287306:hit:2680:3.12.0.5;Target=jgi|Phatr2|22609|estExt_gwp_gw1.C_chr_180143 104 140 +;Gap=M112
scaffold18|size1287306	protein2genome	match_part	594220	594292	636	-	.	ID=scaffold18|size1287306:hsp:4230:3.12.0.5;Parent=scaffold18|size1287306:hit:2680:3.12.0.5;Target=jgi|Phatr2|22609|estExt_gwp_gw1.C_chr_180143 141 164 +;Gap=M73
scaffold18|size1287306	protein2genome	match_part	594092	594140	636	-	.	ID=scaffold18|size1287306:hsp:4231:3.12.0.5;Parent=scaffold18|size1287306:hit:2680:3.12.0.5;Target=jgi|Phatr2|22609|estExt_gwp_gw1.C_chr_180143 165 181 +;Gap=M49
scaffold18|size1287306	blastn	expressed_sequence_match	501914	503728	1805	+	.	ID=scaffold18|size1287306:hit:2681:3.12.0.5;Name=TRINITY_DN373_c0_g1_i1;score=1805
scaffold18|size1287306	blastn	match_part	501914	503728	1805	+	.	ID=scaffold18|size1287306:hsp:4232:3.12.0.5;Parent=scaffold18|size1287306:hit:2681:3.12.0.5;Target=TRINITY_DN373_c0_g1_i1 1 1816 +;Gap=M1815
scaffold18|size1287306	blastn	expressed_sequence_match	505257	505505	249	-	.	ID=scaffold18|size1287306:hit:2682:3.12.0.5;Name=TRINITY_DN14111_c0_g1_i1;score=249
scaffold18|size1287306	blastn	match_part	505257	505505	249	-	.	ID=scaffold18|size1287306:hsp:4233:3.12.0.5;Parent=scaffold18|size1287306:hit:2682:3.12.0.5;Target=TRINITY_DN14111_c0_g1_i1 1 249 +;Gap=M249
scaffold18|size1287306	blastn	expressed_sequence_match	507143	509562	2420	-	.	ID=scaffold18|size1287306:hit:2683:3.12.0.5;Name=TRINITY_DN8713_c0_g1_i1;score=2420
scaffold18|size1287306	blastn	match_part	507143	509562	2420	-	.	ID=scaffold18|size1287306:hsp:4234:3.12.0.5;Parent=scaffold18|size1287306:hit:2683:3.12.0.5;Target=TRINITY_DN8713_c0_g1_i1 2 2421 +;Gap=M2420
scaffold18|size1287306	blastn	expressed_sequence_match	505552	509564	1838	-	.	ID=scaffold18|size1287306:hit:2684:3.12.0.5;Name=TRINITY_DN4143_c1_g1_i1;score=1838
scaffold18|size1287306	blastn	match_part	507727	509564	1838	-	.	ID=scaffold18|size1287306:hsp:4235:3.12.0.5;Parent=scaffold18|size1287306:hit:2684:3.12.0.5;Target=TRINITY_DN4143_c1_g1_i1 3 1840 +;Gap=M1838
scaffold18|size1287306	blastn	match_part	506552	507624	1073	-	.	ID=scaffold18|size1287306:hsp:4236:3.12.0.5;Parent=scaffold18|size1287306:hit:2684:3.12.0.5;Target=TRINITY_DN4143_c1_g1_i1 1840 2912 +;Gap=M1073
scaffold18|size1287306	blastn	match_part	505552	506441	890	-	.	ID=scaffold18|size1287306:hsp:4237:3.12.0.5;Parent=scaffold18|size1287306:hit:2684:3.12.0.5;Target=TRINITY_DN4143_c1_g1_i1 2911 3800 +;Gap=M890
scaffold18|size1287306	blastn	expressed_sequence_match	505569	507181	1613	+	.	ID=scaffold18|size1287306:hit:2685:3.12.0.5;Name=TRINITY_DN7616_c0_g1_i2;score=1613
scaffold18|size1287306	blastn	match_part	505569	507181	1613	+	.	ID=scaffold18|size1287306:hsp:4238:3.12.0.5;Parent=scaffold18|size1287306:hit:2685:3.12.0.5;Target=TRINITY_DN7616_c0_g1_i2 1 1613 +;Gap=M1613
scaffold18|size1287306	blastn	expressed_sequence_match	514459	518299	1890	+	.	ID=scaffold18|size1287306:hit:2686:3.12.0.5;Name=TRINITY_DN5068_c0_g1_i1;score=1890
scaffold18|size1287306	blastn	match_part	514459	516348	1890	+	.	ID=scaffold18|size1287306:hsp:4239:3.12.0.5;Parent=scaffold18|size1287306:hit:2686:3.12.0.5;Target=TRINITY_DN5068_c0_g1_i1 1 1890 +;Gap=M1890
scaffold18|size1287306	blastn	match_part	516422	517566	1145	+	.	ID=scaffold18|size1287306:hsp:4240:3.12.0.5;Parent=scaffold18|size1287306:hit:2686:3.12.0.5;Target=TRINITY_DN5068_c0_g1_i1 1889 3033 +;Gap=M1145
scaffold18|size1287306	blastn	match_part	517679	518299	621	+	.	ID=scaffold18|size1287306:hsp:4241:3.12.0.5;Parent=scaffold18|size1287306:hit:2686:3.12.0.5;Target=TRINITY_DN5068_c0_g1_i1 3028 3648 +;Gap=M621
scaffold18|size1287306	blastn	expressed_sequence_match	514459	518299	3108	+	.	ID=scaffold18|size1287306:hit:2687:3.12.0.5;Name=TRINITY_DN5068_c0_g1_i2;score=3108
scaffold18|size1287306	blastn	match_part	514459	517566	3108	+	.	ID=scaffold18|size1287306:hsp:4242:3.12.0.5;Parent=scaffold18|size1287306:hit:2687:3.12.0.5;Target=TRINITY_DN5068_c0_g1_i2 1 3108 +;Gap=M3108
scaffold18|size1287306	blastn	match_part	517679	518299	621	+	.	ID=scaffold18|size1287306:hsp:4243:3.12.0.5;Parent=scaffold18|size1287306:hit:2687:3.12.0.5;Target=TRINITY_DN5068_c0_g1_i2 3103 3723 +;Gap=M621
scaffold18|size1287306	blastn	expressed_sequence_match	514486	518308	630	-	.	ID=scaffold18|size1287306:hit:2688:3.12.0.5;Name=TRINITY_DN13647_c0_g2_i2;score=630
scaffold18|size1287306	blastn	match_part	517679	518308	630	-	.	ID=scaffold18|size1287306:hsp:4244:3.12.0.5;Parent=scaffold18|size1287306:hit:2688:3.12.0.5;Target=TRINITY_DN13647_c0_g2_i2 1 630 +;Gap=M630
scaffold18|size1287306	blastn	match_part	515759	517566	1802	-	.	ID=scaffold18|size1287306:hsp:4245:3.12.0.5;Parent=scaffold18|size1287306:hit:2688:3.12.0.5;Target=TRINITY_DN13647_c0_g2_i2 625 2432 +;Gap=M1808
scaffold18|size1287306	blastn	match_part	514486	515197	712	-	.	ID=scaffold18|size1287306:hsp:4246:3.12.0.5;Parent=scaffold18|size1287306:hit:2688:3.12.0.5;Target=TRINITY_DN13647_c0_g2_i2 2432 3143 +;Gap=M712
scaffold18|size1287306	blastn	expressed_sequence_match	514486	518308	3817	-	.	ID=scaffold18|size1287306:hit:2689:3.12.0.5;Name=TRINITY_DN13647_c0_g2_i3;score=3817
scaffold18|size1287306	blastn	match_part	514486	518308	3817	-	.	ID=scaffold18|size1287306:hsp:4247:3.12.0.5;Parent=scaffold18|size1287306:hit:2689:3.12.0.5;Target=TRINITY_DN13647_c0_g2_i3 1 3823 +;Gap=M3823
scaffold18|size1287306	blastn	expressed_sequence_match	514332	516822	2011	+	.	ID=scaffold18|size1287306:hit:2690:3.12.0.5;Name=TRINITY_DN11972_c0_g1_i1;score=2011
scaffold18|size1287306	blastn	match_part	514332	516348	2011	+	.	ID=scaffold18|size1287306:hsp:4248:3.12.0.5;Parent=scaffold18|size1287306:hit:2690:3.12.0.5;Target=TRINITY_DN11972_c0_g1_i1 1 2017 +;Gap=M2017
scaffold18|size1287306	blastn	match_part	516422	516822	401	+	.	ID=scaffold18|size1287306:hsp:4249:3.12.0.5;Parent=scaffold18|size1287306:hit:2690:3.12.0.5;Target=TRINITY_DN11972_c0_g1_i1 2016 2416 +;Gap=M401
scaffold18|size1287306	blastn	expressed_sequence_match	511373	514424	3052	-	.	ID=scaffold18|size1287306:hit:2691:3.12.0.5;Name=TRINITY_DN14837_c0_g1_i1;score=3052
scaffold18|size1287306	blastn	match_part	511373	514424	3052	-	.	ID=scaffold18|size1287306:hsp:4250:3.12.0.5;Parent=scaffold18|size1287306:hit:2691:3.12.0.5;Target=TRINITY_DN14837_c0_g1_i1 1 3052 +;Gap=M3052
scaffold18|size1287306	blastn	expressed_sequence_match	524382	524697	209	-	.	ID=scaffold18|size1287306:hit:2692:3.12.0.5;Name=TRINITY_DN4992_c0_g1_i1;score=209
scaffold18|size1287306	blastn	match_part	524489	524697	209	-	.	ID=scaffold18|size1287306:hsp:4251:3.12.0.5;Parent=scaffold18|size1287306:hit:2692:3.12.0.5;Target=TRINITY_DN4992_c0_g1_i1 1 209 +;Gap=M209
scaffold18|size1287306	blastn	match_part	524382	524412	31	-	.	ID=scaffold18|size1287306:hsp:4252:3.12.0.5;Parent=scaffold18|size1287306:hit:2692:3.12.0.5;Target=TRINITY_DN4992_c0_g1_i1 208 238 +;Gap=M31
scaffold18|size1287306	blastn	expressed_sequence_match	525354	525514	161	-	.	ID=scaffold18|size1287306:hit:2693:3.12.0.5;Name=TRINITY_DN12288_c0_g2_i1;score=161
scaffold18|size1287306	blastn	match_part	525354	525514	161	-	.	ID=scaffold18|size1287306:hsp:4253:3.12.0.5;Parent=scaffold18|size1287306:hit:2693:3.12.0.5;Target=TRINITY_DN12288_c0_g2_i1 1 161 +;Gap=M161
scaffold18|size1287306	blastn	expressed_sequence_match	528498	528769	254	+	.	ID=scaffold18|size1287306:hit:2694:3.12.0.5;Name=TRINITY_DN24082_c0_g1_i1;score=254
scaffold18|size1287306	blastn	match_part	528498	528769	254	+	.	ID=scaffold18|size1287306:hsp:4254:3.12.0.5;Parent=scaffold18|size1287306:hit:2694:3.12.0.5;Target=TRINITY_DN24082_c0_g1_i1 1 272 +;Gap=M272
scaffold18|size1287306	blastn	expressed_sequence_match	527900	528896	997	-	.	ID=scaffold18|size1287306:hit:2695:3.12.0.5;Name=TRINITY_DN28000_c0_g1_i1;score=997
scaffold18|size1287306	blastn	match_part	527900	528896	997	-	.	ID=scaffold18|size1287306:hsp:4255:3.12.0.5;Parent=scaffold18|size1287306:hit:2695:3.12.0.5;Target=TRINITY_DN28000_c0_g1_i1 1 997 +;Gap=M997
scaffold18|size1287306	blastn	expressed_sequence_match	525837	528863	3027	-	.	ID=scaffold18|size1287306:hit:2696:3.12.0.5;Name=TRINITY_DN13356_c0_g1_i1;score=3027
scaffold18|size1287306	blastn	match_part	525837	528863	3027	-	.	ID=scaffold18|size1287306:hsp:4256:3.12.0.5;Parent=scaffold18|size1287306:hit:2696:3.12.0.5;Target=TRINITY_DN13356_c0_g1_i1 8 3034 +;Gap=M3027
scaffold18|size1287306	blastn	expressed_sequence_match	537928	542480	1382	-	.	ID=scaffold18|size1287306:hit:2697:3.12.0.5;Name=TRINITY_DN13605_c0_g1_i1;score=1382
scaffold18|size1287306	blastn	match_part	541099	542480	1382	-	.	ID=scaffold18|size1287306:hsp:4257:3.12.0.5;Parent=scaffold18|size1287306:hit:2697:3.12.0.5;Target=TRINITY_DN13605_c0_g1_i1 1 1382 +;Gap=M1382
scaffold18|size1287306	blastn	match_part	538775	541007	2233	-	.	ID=scaffold18|size1287306:hsp:4258:3.12.0.5;Parent=scaffold18|size1287306:hit:2697:3.12.0.5;Target=TRINITY_DN13605_c0_g1_i1 1382 3614 +;Gap=M2233
scaffold18|size1287306	blastn	match_part	538266	538652	387	-	.	ID=scaffold18|size1287306:hsp:4259:3.12.0.5;Parent=scaffold18|size1287306:hit:2697:3.12.0.5;Target=TRINITY_DN13605_c0_g1_i1 3614 4000 +;Gap=M387
scaffold18|size1287306	blastn	match_part	537928	538200	273	-	.	ID=scaffold18|size1287306:hsp:4260:3.12.0.5;Parent=scaffold18|size1287306:hit:2697:3.12.0.5;Target=TRINITY_DN13605_c0_g1_i1 3998 4270 +;Gap=M273
scaffold18|size1287306	blastn	expressed_sequence_match	529463	539042	87	+	.	ID=scaffold18|size1287306:hit:2698:3.12.0.5;Name=TRINITY_DN5697_c0_g1_i1;score=87
scaffold18|size1287306	blastn	match_part	529463	529555	87	+	.	ID=scaffold18|size1287306:hsp:4261:3.12.0.5;Parent=scaffold18|size1287306:hit:2698:3.12.0.5;Target=TRINITY_DN5697_c0_g1_i1 1 93 +;Gap=M93
scaffold18|size1287306	blastn	match_part	537701	538200	500	+	.	ID=scaffold18|size1287306:hsp:4262:3.12.0.5;Parent=scaffold18|size1287306:hit:2698:3.12.0.5;Target=TRINITY_DN5697_c0_g1_i1 1 500 +;Gap=M500
scaffold18|size1287306	blastn	match_part	538266	539042	777	+	.	ID=scaffold18|size1287306:hsp:4263:3.12.0.5;Parent=scaffold18|size1287306:hit:2698:3.12.0.5;Target=TRINITY_DN5697_c0_g1_i1 498 1274 +;Gap=M777
scaffold18|size1287306	blastn	expressed_sequence_match	538882	542467	3586	-	.	ID=scaffold18|size1287306:hit:2699:3.12.0.5;Name=TRINITY_DN8627_c0_g1_i2;score=3586
scaffold18|size1287306	blastn	match_part	538882	542467	3586	-	.	ID=scaffold18|size1287306:hsp:4264:3.12.0.5;Parent=scaffold18|size1287306:hit:2699:3.12.0.5;Target=TRINITY_DN8627_c0_g1_i2 1 3586 +;Gap=M3586
scaffold18|size1287306	blastn	expressed_sequence_match	529463	539042	87	+	.	ID=scaffold18|size1287306:hit:2700:3.12.0.5;Name=TRINITY_DN5697_c0_g1_i2;score=87
scaffold18|size1287306	blastn	match_part	529463	529555	87	+	.	ID=scaffold18|size1287306:hsp:4265:3.12.0.5;Parent=scaffold18|size1287306:hit:2700:3.12.0.5;Target=TRINITY_DN5697_c0_g1_i2 1 93 +;Gap=M93
scaffold18|size1287306	blastn	match_part	537701	538652	952	+	.	ID=scaffold18|size1287306:hsp:4266:3.12.0.5;Parent=scaffold18|size1287306:hit:2700:3.12.0.5;Target=TRINITY_DN5697_c0_g1_i2 1 952 +;Gap=M952
scaffold18|size1287306	blastn	match_part	538775	539042	268	+	.	ID=scaffold18|size1287306:hsp:4267:3.12.0.5;Parent=scaffold18|size1287306:hit:2700:3.12.0.5;Target=TRINITY_DN5697_c0_g1_i2 952 1219 +;Gap=M268
scaffold18|size1287306	blastn	expressed_sequence_match	538882	542467	1369	-	.	ID=scaffold18|size1287306:hit:2701:3.12.0.5;Name=TRINITY_DN8627_c0_g1_i3;score=1369
scaffold18|size1287306	blastn	match_part	541099	542467	1369	-	.	ID=scaffold18|size1287306:hsp:4268:3.12.0.5;Parent=scaffold18|size1287306:hit:2701:3.12.0.5;Target=TRINITY_DN8627_c0_g1_i3 1 1369 +;Gap=M1369
scaffold18|size1287306	blastn	match_part	539062	541007	1946	-	.	ID=scaffold18|size1287306:hsp:4269:3.12.0.5;Parent=scaffold18|size1287306:hit:2701:3.12.0.5;Target=TRINITY_DN8627_c0_g1_i3 1369 3314 +;Gap=M1946
scaffold18|size1287306	blastn	match_part	538882	538977	96	-	.	ID=scaffold18|size1287306:hsp:4270:3.12.0.5;Parent=scaffold18|size1287306:hit:2701:3.12.0.5;Target=TRINITY_DN8627_c0_g1_i3 3314 3409 +;Gap=M96
scaffold18|size1287306	blastn	expressed_sequence_match	529463	539042	87	+	.	ID=scaffold18|size1287306:hit:2702:3.12.0.5;Name=TRINITY_DN5697_c0_g1_i3;score=87
scaffold18|size1287306	blastn	match_part	529463	529555	87	+	.	ID=scaffold18|size1287306:hsp:4271:3.12.0.5;Parent=scaffold18|size1287306:hit:2702:3.12.0.5;Target=TRINITY_DN5697_c0_g1_i3 1 93 +;Gap=M93
scaffold18|size1287306	blastn	match_part	537701	538200	500	+	.	ID=scaffold18|size1287306:hsp:4272:3.12.0.5;Parent=scaffold18|size1287306:hit:2702:3.12.0.5;Target=TRINITY_DN5697_c0_g1_i3 1 500 +;Gap=M500
scaffold18|size1287306	blastn	match_part	538266	538652	387	+	.	ID=scaffold18|size1287306:hsp:4273:3.12.0.5;Parent=scaffold18|size1287306:hit:2702:3.12.0.5;Target=TRINITY_DN5697_c0_g1_i3 498 884 +;Gap=M387
scaffold18|size1287306	blastn	match_part	538775	539042	268	+	.	ID=scaffold18|size1287306:hsp:4274:3.12.0.5;Parent=scaffold18|size1287306:hit:2702:3.12.0.5;Target=TRINITY_DN5697_c0_g1_i3 884 1151 +;Gap=M268
scaffold18|size1287306	blastn	expressed_sequence_match	529457	538025	308	-	.	ID=scaffold18|size1287306:hit:2703:3.12.0.5;Name=TRINITY_DN16034_c0_g1_i1;score=308
scaffold18|size1287306	blastn	match_part	537695	538025	308	-	.	ID=scaffold18|size1287306:hsp:4275:3.12.0.5;Parent=scaffold18|size1287306:hit:2703:3.12.0.5;Target=TRINITY_DN16034_c0_g1_i1 1 328 +;Gap=M331
scaffold18|size1287306	blastn	match_part	529457	529555	93	-	.	ID=scaffold18|size1287306:hsp:4276:3.12.0.5;Parent=scaffold18|size1287306:hit:2703:3.12.0.5;Target=TRINITY_DN16034_c0_g1_i1 230 328 +;Gap=M99
scaffold18|size1287306	blastn	expressed_sequence_match	542347	542485	139	+	.	ID=scaffold18|size1287306:hit:2704:3.12.0.5;Name=TRINITY_DN19046_c0_g1_i1;score=139
scaffold18|size1287306	blastn	match_part	542347	542485	139	+	.	ID=scaffold18|size1287306:hsp:4277:3.12.0.5;Parent=scaffold18|size1287306:hit:2704:3.12.0.5;Target=TRINITY_DN19046_c0_g1_i1 1 139 +;Gap=M139
scaffold18|size1287306	blastn	expressed_sequence_match	577024	582526	151	+	.	ID=scaffold18|size1287306:hit:2705:3.12.0.5;Name=TRINITY_DN15237_c0_g1_i1;score=151
scaffold18|size1287306	blastn	match_part	577024	577194	151	+	.	ID=scaffold18|size1287306:hsp:4278:3.12.0.5;Parent=scaffold18|size1287306:hit:2705:3.12.0.5;Target=TRINITY_DN15237_c0_g1_i1 25 197 +;Gap=M171
scaffold18|size1287306	blastn	match_part	582341	582526	186	+	.	ID=scaffold18|size1287306:hsp:4279:3.12.0.5;Parent=scaffold18|size1287306:hit:2705:3.12.0.5;Target=TRINITY_DN15237_c0_g1_i1 1 186 +;Gap=M186
scaffold18|size1287306	blastn	expressed_sequence_match	577030	582526	156	-	.	ID=scaffold18|size1287306:hit:2706:3.12.0.5;Name=TRINITY_DN671_c0_g1_i1;score=156
scaffold18|size1287306	blastn	match_part	582371	582526	156	-	.	ID=scaffold18|size1287306:hsp:4280:3.12.0.5;Parent=scaffold18|size1287306:hit:2706:3.12.0.5;Target=TRINITY_DN671_c0_g1_i1 154 309 +;Gap=M156
scaffold18|size1287306	blastn	match_part	577030	577194	145	-	.	ID=scaffold18|size1287306:hsp:4281:3.12.0.5;Parent=scaffold18|size1287306:hit:2706:3.12.0.5;Target=TRINITY_DN671_c0_g1_i1 143 309 +;Gap=M165
scaffold18|size1287306	blastn	expressed_sequence_match	582873	584068	1196	+	.	ID=scaffold18|size1287306:hit:2707:3.12.0.5;Name=TRINITY_DN11572_c0_g1_i1;score=1196
scaffold18|size1287306	blastn	match_part	582873	584068	1196	+	.	ID=scaffold18|size1287306:hsp:4282:3.12.0.5;Parent=scaffold18|size1287306:hit:2707:3.12.0.5;Target=TRINITY_DN11572_c0_g1_i1 183 1378 +;Gap=M1196
scaffold18|size1287306	blastn	expressed_sequence_match	582873	583056	184	-	.	ID=scaffold18|size1287306:hit:2708:3.12.0.5;Name=TRINITY_DN671_c0_g2_i1;score=184
scaffold18|size1287306	blastn	match_part	582873	583056	184	-	.	ID=scaffold18|size1287306:hsp:4283:3.12.0.5;Parent=scaffold18|size1287306:hit:2708:3.12.0.5;Target=TRINITY_DN671_c0_g2_i1 1 184 +;Gap=M184
scaffold18|size1287306	blastn	expressed_sequence_match	586376	589465	3090	+	.	ID=scaffold18|size1287306:hit:2709:3.12.0.5;Name=TRINITY_DN8207_c0_g1_i1;score=3090
scaffold18|size1287306	blastn	match_part	586376	589465	3090	+	.	ID=scaffold18|size1287306:hsp:4284:3.12.0.5;Parent=scaffold18|size1287306:hit:2709:3.12.0.5;Target=TRINITY_DN8207_c0_g1_i1 1 3090 +;Gap=M3090
scaffold18|size1287306	est2genome	expressed_sequence_match	501914	503728	9063	+	.	ID=scaffold18|size1287306:hit:2710:3.12.0.5;Name=TRINITY_DN373_c0_g1_i1;score=9063
scaffold18|size1287306	est2genome	match_part	501914	503728	9063	+	.	ID=scaffold18|size1287306:hsp:4285:3.12.0.5;Parent=scaffold18|size1287306:hit:2710:3.12.0.5;Target=TRINITY_DN373_c0_g1_i1 1 1816 +;Gap=M1815
scaffold18|size1287306	est2genome	expressed_sequence_match	505257	505505	1245	-	.	ID=scaffold18|size1287306:hit:2711:3.12.0.5;Name=TRINITY_DN14111_c0_g1_i1;score=1245
scaffold18|size1287306	est2genome	match_part	505257	505505	1245	-	.	ID=scaffold18|size1287306:hsp:4286:3.12.0.5;Parent=scaffold18|size1287306:hit:2711:3.12.0.5;Target=TRINITY_DN14111_c0_g1_i1 1 249 +;Gap=M249
scaffold18|size1287306	est2genome	expressed_sequence_match	507141	509562	12101	-	.	ID=scaffold18|size1287306:hit:2712:3.12.0.5;Name=TRINITY_DN8713_c0_g1_i1;score=12101
scaffold18|size1287306	est2genome	match_part	507141	509562	12101	-	.	ID=scaffold18|size1287306:hsp:4287:3.12.0.5;Parent=scaffold18|size1287306:hit:2712:3.12.0.5;Target=TRINITY_DN8713_c0_g1_i1 2 2423 +;Gap=M2422
scaffold18|size1287306	est2genome	expressed_sequence_match	505552	509564	18940	-	.	ID=scaffold18|size1287306:hit:2713:3.12.0.5;Name=TRINITY_DN4143_c1_g1_i1;score=18940
scaffold18|size1287306	est2genome	match_part	507728	509564	18940	-	.	ID=scaffold18|size1287306:hsp:4288:3.12.0.5;Parent=scaffold18|size1287306:hit:2713:3.12.0.5;Target=TRINITY_DN4143_c1_g1_i1 3 1839 +;Gap=M1837
scaffold18|size1287306	est2genome	match_part	506554	507624	18940	-	.	ID=scaffold18|size1287306:hsp:4289:3.12.0.5;Parent=scaffold18|size1287306:hit:2713:3.12.0.5;Target=TRINITY_DN4143_c1_g1_i1 1840 2910 +;Gap=M1071
scaffold18|size1287306	est2genome	match_part	505552	506441	18940	-	.	ID=scaffold18|size1287306:hsp:4290:3.12.0.5;Parent=scaffold18|size1287306:hit:2713:3.12.0.5;Target=TRINITY_DN4143_c1_g1_i1 2911 3800 +;Gap=M890
scaffold18|size1287306	est2genome	expressed_sequence_match	505569	507181	8065	+	.	ID=scaffold18|size1287306:hit:2714:3.12.0.5;Name=TRINITY_DN7616_c0_g1_i2;score=8065
scaffold18|size1287306	est2genome	match_part	505569	507181	8065	+	.	ID=scaffold18|size1287306:hsp:4291:3.12.0.5;Parent=scaffold18|size1287306:hit:2714:3.12.0.5;Target=TRINITY_DN7616_c0_g1_i2 1 1613 +;Gap=M1613
scaffold18|size1287306	est2genome	expressed_sequence_match	514459	518299	18181	+	.	ID=scaffold18|size1287306:hit:2715:3.12.0.5;Name=TRINITY_DN5068_c0_g1_i1;score=18181
scaffold18|size1287306	est2genome	match_part	514459	516347	18181	+	.	ID=scaffold18|size1287306:hsp:4292:3.12.0.5;Parent=scaffold18|size1287306:hit:2715:3.12.0.5;Target=TRINITY_DN5068_c0_g1_i1 1 1889 +;Gap=M1889
scaffold18|size1287306	est2genome	match_part	516423	517565	18181	+	.	ID=scaffold18|size1287306:hsp:4293:3.12.0.5;Parent=scaffold18|size1287306:hit:2715:3.12.0.5;Target=TRINITY_DN5068_c0_g1_i1 1890 3032 +;Gap=M1143
scaffold18|size1287306	est2genome	match_part	517684	518299	18181	+	.	ID=scaffold18|size1287306:hsp:4294:3.12.0.5;Parent=scaffold18|size1287306:hit:2715:3.12.0.5;Target=TRINITY_DN5068_c0_g1_i1 3033 3648 +;Gap=M616
scaffold18|size1287306	est2genome	expressed_sequence_match	514459	518299	18601	-	.	ID=scaffold18|size1287306:hit:2716:3.12.0.5;Name=TRINITY_DN5068_c0_g1_i2;score=18601
scaffold18|size1287306	est2genome	match_part	517684	518299	18601	-	.	ID=scaffold18|size1287306:hsp:4295:3.12.0.5;Parent=scaffold18|size1287306:hit:2716:3.12.0.5;Target=TRINITY_DN5068_c0_g1_i2 3108 3723 -;Gap=M616
scaffold18|size1287306	est2genome	match_part	514459	517565	18601	-	.	ID=scaffold18|size1287306:hsp:4296:3.12.0.5;Parent=scaffold18|size1287306:hit:2716:3.12.0.5;Target=TRINITY_DN5068_c0_g1_i2 1 3107 -;Gap=M3107
scaffold18|size1287306	est2genome	expressed_sequence_match	514486	518308	15670	-	.	ID=scaffold18|size1287306:hit:2717:3.12.0.5;Name=TRINITY_DN13647_c0_g2_i2;score=15670
scaffold18|size1287306	est2genome	match_part	517684	518308	15670	-	.	ID=scaffold18|size1287306:hsp:4297:3.12.0.5;Parent=scaffold18|size1287306:hit:2717:3.12.0.5;Target=TRINITY_DN13647_c0_g2_i2 1 625 +;Gap=M625
scaffold18|size1287306	est2genome	match_part	515759	517565	15670	-	.	ID=scaffold18|size1287306:hsp:4298:3.12.0.5;Parent=scaffold18|size1287306:hit:2717:3.12.0.5;Target=TRINITY_DN13647_c0_g2_i2 626 2432 +;Gap=M1807
scaffold18|size1287306	est2genome	match_part	514486	515196	15670	-	.	ID=scaffold18|size1287306:hsp:4299:3.12.0.5;Parent=scaffold18|size1287306:hit:2717:3.12.0.5;Target=TRINITY_DN13647_c0_g2_i2 2433 3143 +;Gap=M711
scaffold18|size1287306	est2genome	expressed_sequence_match	514486	518308	19106	+	.	ID=scaffold18|size1287306:hit:2718:3.12.0.5;Name=TRINITY_DN13647_c0_g2_i3;score=19106
scaffold18|size1287306	est2genome	match_part	514486	518308	19106	+	.	ID=scaffold18|size1287306:hsp:4300:3.12.0.5;Parent=scaffold18|size1287306:hit:2718:3.12.0.5;Target=TRINITY_DN13647_c0_g2_i3 1 3823 -;Gap=M3823
scaffold18|size1287306	est2genome	expressed_sequence_match	514332	516822	12052	+	.	ID=scaffold18|size1287306:hit:2719:3.12.0.5;Name=TRINITY_DN11972_c0_g1_i1;score=12052
scaffold18|size1287306	est2genome	match_part	514332	516347	12052	+	.	ID=scaffold18|size1287306:hsp:4301:3.12.0.5;Parent=scaffold18|size1287306:hit:2719:3.12.0.5;Target=TRINITY_DN11972_c0_g1_i1 1 2016 +;Gap=M2016
scaffold18|size1287306	est2genome	match_part	516423	516822	12052	+	.	ID=scaffold18|size1287306:hsp:4302:3.12.0.5;Parent=scaffold18|size1287306:hit:2719:3.12.0.5;Target=TRINITY_DN11972_c0_g1_i1 2017 2416 +;Gap=M400
scaffold18|size1287306	est2genome	expressed_sequence_match	524279	524697	1272	-	.	ID=scaffold18|size1287306:hit:2720:3.12.0.5;Name=TRINITY_DN4992_c0_g1_i1;score=1272
scaffold18|size1287306	est2genome	match_part	524489	524697	1272	-	.	ID=scaffold18|size1287306:hsp:4303:3.12.0.5;Parent=scaffold18|size1287306:hit:2720:3.12.0.5;Target=TRINITY_DN4992_c0_g1_i1 1 209 +;Gap=M209
scaffold18|size1287306	est2genome	match_part	524382	524410	1272	-	.	ID=scaffold18|size1287306:hsp:4304:3.12.0.5;Parent=scaffold18|size1287306:hit:2720:3.12.0.5;Target=TRINITY_DN4992_c0_g1_i1 210 238 +;Gap=M29
scaffold18|size1287306	est2genome	match_part	524279	524300	1272	-	.	ID=scaffold18|size1287306:hsp:4305:3.12.0.5;Parent=scaffold18|size1287306:hit:2720:3.12.0.5;Target=TRINITY_DN4992_c0_g1_i1 239 260 +;Gap=M22
scaffold18|size1287306	est2genome	expressed_sequence_match	525133	525514	1874	-	.	ID=scaffold18|size1287306:hit:2721:3.12.0.5;Name=TRINITY_DN12288_c0_g2_i1;score=1874
scaffold18|size1287306	est2genome	match_part	525133	525514	1874	-	.	ID=scaffold18|size1287306:hsp:4306:3.12.0.5;Parent=scaffold18|size1287306:hit:2721:3.12.0.5;Target=TRINITY_DN12288_c0_g2_i1 1 382 +;Gap=M382
scaffold18|size1287306	est2genome	expressed_sequence_match	525170	525557	508	-	.	ID=scaffold18|size1287306:hit:2722:3.12.0.5;Name=TRINITY_DN12288_c0_g2_i1;score=508
scaffold18|size1287306	est2genome	match_part	525170	525557	508	-	.	ID=scaffold18|size1287306:hsp:4307:3.12.0.5;Parent=scaffold18|size1287306:hit:2722:3.12.0.5;Target=TRINITY_DN12288_c0_g2_i1 4 385 +;Gap=M388
scaffold18|size1287306	est2genome	expressed_sequence_match	528498	528769	1333	-	.	ID=scaffold18|size1287306:hit:2723:3.12.0.5;Name=TRINITY_DN24082_c0_g1_i1;score=1333
scaffold18|size1287306	est2genome	match_part	528498	528769	1333	-	.	ID=scaffold18|size1287306:hsp:4308:3.12.0.5;Parent=scaffold18|size1287306:hit:2723:3.12.0.5;Target=TRINITY_DN24082_c0_g1_i1 1 272 -;Gap=M272
scaffold18|size1287306	est2genome	expressed_sequence_match	527900	528896	4985	-	.	ID=scaffold18|size1287306:hit:2724:3.12.0.5;Name=TRINITY_DN28000_c0_g1_i1;score=4985
scaffold18|size1287306	est2genome	match_part	527900	528896	4985	-	.	ID=scaffold18|size1287306:hsp:4309:3.12.0.5;Parent=scaffold18|size1287306:hit:2724:3.12.0.5;Target=TRINITY_DN28000_c0_g1_i1 1 997 +;Gap=M997
scaffold18|size1287306	est2genome	expressed_sequence_match	525731	528863	15656	+	.	ID=scaffold18|size1287306:hit:2725:3.12.0.5;Name=TRINITY_DN13356_c0_g1_i1;score=15656
scaffold18|size1287306	est2genome	match_part	525731	528863	15656	+	.	ID=scaffold18|size1287306:hsp:4310:3.12.0.5;Parent=scaffold18|size1287306:hit:2725:3.12.0.5;Target=TRINITY_DN13356_c0_g1_i1 8 3140 -;Gap=M3133
scaffold18|size1287306	est2genome	expressed_sequence_match	537928	542480	21272	-	.	ID=scaffold18|size1287306:hit:2726:3.12.0.5;Name=TRINITY_DN13605_c0_g1_i1;score=21272
scaffold18|size1287306	est2genome	match_part	541099	542480	21272	-	.	ID=scaffold18|size1287306:hsp:4311:3.12.0.5;Parent=scaffold18|size1287306:hit:2726:3.12.0.5;Target=TRINITY_DN13605_c0_g1_i1 1 1382 +;Gap=M1382
scaffold18|size1287306	est2genome	match_part	538775	541006	21272	-	.	ID=scaffold18|size1287306:hsp:4312:3.12.0.5;Parent=scaffold18|size1287306:hit:2726:3.12.0.5;Target=TRINITY_DN13605_c0_g1_i1 1383 3614 +;Gap=M2232
scaffold18|size1287306	est2genome	match_part	538268	538651	21272	-	.	ID=scaffold18|size1287306:hsp:4313:3.12.0.5;Parent=scaffold18|size1287306:hit:2726:3.12.0.5;Target=TRINITY_DN13605_c0_g1_i1 3615 3998 +;Gap=M384
scaffold18|size1287306	est2genome	match_part	537928	538199	21272	-	.	ID=scaffold18|size1287306:hsp:4314:3.12.0.5;Parent=scaffold18|size1287306:hit:2726:3.12.0.5;Target=TRINITY_DN13605_c0_g1_i1 3999 4270 +;Gap=M272
scaffold18|size1287306	est2genome	expressed_sequence_match	537701	539042	6353	+	.	ID=scaffold18|size1287306:hit:2727:3.12.0.5;Name=TRINITY_DN5697_c0_g1_i1;score=6353
scaffold18|size1287306	est2genome	match_part	537701	538199	6353	+	.	ID=scaffold18|size1287306:hsp:4315:3.12.0.5;Parent=scaffold18|size1287306:hit:2727:3.12.0.5;Target=TRINITY_DN5697_c0_g1_i1 1 499 +;Gap=M499
scaffold18|size1287306	est2genome	match_part	538268	539042	6353	+	.	ID=scaffold18|size1287306:hsp:4316:3.12.0.5;Parent=scaffold18|size1287306:hit:2727:3.12.0.5;Target=TRINITY_DN5697_c0_g1_i1 500 1274 +;Gap=M775
scaffold18|size1287306	est2genome	expressed_sequence_match	538882	542467	17930	-	.	ID=scaffold18|size1287306:hit:2728:3.12.0.5;Name=TRINITY_DN8627_c0_g1_i2;score=17930
scaffold18|size1287306	est2genome	match_part	538882	542467	17930	-	.	ID=scaffold18|size1287306:hsp:4317:3.12.0.5;Parent=scaffold18|size1287306:hit:2728:3.12.0.5;Target=TRINITY_DN8627_c0_g1_i2 1 3586 +;Gap=M3586
scaffold18|size1287306	est2genome	expressed_sequence_match	537701	539042	6073	+	.	ID=scaffold18|size1287306:hit:2729:3.12.0.5;Name=TRINITY_DN5697_c0_g1_i2;score=6073
scaffold18|size1287306	est2genome	match_part	537701	538651	6073	+	.	ID=scaffold18|size1287306:hsp:4318:3.12.0.5;Parent=scaffold18|size1287306:hit:2729:3.12.0.5;Target=TRINITY_DN5697_c0_g1_i2 1 951 +;Gap=M951
scaffold18|size1287306	est2genome	match_part	538775	539042	6073	+	.	ID=scaffold18|size1287306:hsp:4319:3.12.0.5;Parent=scaffold18|size1287306:hit:2729:3.12.0.5;Target=TRINITY_DN5697_c0_g1_i2 952 1219 +;Gap=M268
scaffold18|size1287306	est2genome	expressed_sequence_match	538882	542467	17008	-	.	ID=scaffold18|size1287306:hit:2730:3.12.0.5;Name=TRINITY_DN8627_c0_g1_i3;score=17008
scaffold18|size1287306	est2genome	match_part	541099	542467	17008	-	.	ID=scaffold18|size1287306:hsp:4320:3.12.0.5;Parent=scaffold18|size1287306:hit:2730:3.12.0.5;Target=TRINITY_DN8627_c0_g1_i3 1 1369 +;Gap=M1369
scaffold18|size1287306	est2genome	match_part	539063	541006	17008	-	.	ID=scaffold18|size1287306:hsp:4321:3.12.0.5;Parent=scaffold18|size1287306:hit:2730:3.12.0.5;Target=TRINITY_DN8627_c0_g1_i3 1370 3313 +;Gap=M1944
scaffold18|size1287306	est2genome	match_part	538882	538977	17008	-	.	ID=scaffold18|size1287306:hsp:4322:3.12.0.5;Parent=scaffold18|size1287306:hit:2730:3.12.0.5;Target=TRINITY_DN8627_c0_g1_i3 3314 3409 +;Gap=M96
scaffold18|size1287306	est2genome	expressed_sequence_match	537701	539042	5716	+	.	ID=scaffold18|size1287306:hit:2731:3.12.0.5;Name=TRINITY_DN5697_c0_g1_i3;score=5716
scaffold18|size1287306	est2genome	match_part	537701	538199	5716	+	.	ID=scaffold18|size1287306:hsp:4323:3.12.0.5;Parent=scaffold18|size1287306:hit:2731:3.12.0.5;Target=TRINITY_DN5697_c0_g1_i3 1 499 +;Gap=M499
scaffold18|size1287306	est2genome	match_part	538268	538651	5716	+	.	ID=scaffold18|size1287306:hsp:4324:3.12.0.5;Parent=scaffold18|size1287306:hit:2731:3.12.0.5;Target=TRINITY_DN5697_c0_g1_i3 500 883 +;Gap=M384
scaffold18|size1287306	est2genome	match_part	538775	539042	5716	+	.	ID=scaffold18|size1287306:hsp:4325:3.12.0.5;Parent=scaffold18|size1287306:hit:2731:3.12.0.5;Target=TRINITY_DN5697_c0_g1_i3 884 1151 +;Gap=M268
scaffold18|size1287306	est2genome	expressed_sequence_match	537695	538025	1620	+	.	ID=scaffold18|size1287306:hit:2732:3.12.0.5;Name=TRINITY_DN16034_c0_g1_i1;score=1620
scaffold18|size1287306	est2genome	match_part	537695	538025	1620	+	.	ID=scaffold18|size1287306:hsp:4326:3.12.0.5;Parent=scaffold18|size1287306:hit:2732:3.12.0.5;Target=TRINITY_DN16034_c0_g1_i1 1 328 -;Gap=M331
scaffold18|size1287306	est2genome	expressed_sequence_match	542347	542623	1385	-	.	ID=scaffold18|size1287306:hit:2733:3.12.0.5;Name=TRINITY_DN19046_c0_g1_i1;score=1385
scaffold18|size1287306	est2genome	match_part	542347	542623	1385	-	.	ID=scaffold18|size1287306:hsp:4327:3.12.0.5;Parent=scaffold18|size1287306:hit:2733:3.12.0.5;Target=TRINITY_DN19046_c0_g1_i1 1 277 -;Gap=M277
scaffold18|size1287306	est2genome	expressed_sequence_match	582341	582828	1968	-	.	ID=scaffold18|size1287306:hit:2734:3.12.0.5;Name=TRINITY_DN15237_c0_g1_i1;score=1968
scaffold18|size1287306	est2genome	match_part	582661	582828	1968	-	.	ID=scaffold18|size1287306:hsp:4328:3.12.0.5;Parent=scaffold18|size1287306:hit:2734:3.12.0.5;Target=TRINITY_DN15237_c0_g1_i1 230 397 -;Gap=M168
scaffold18|size1287306	est2genome	match_part	582341	582569	1968	-	.	ID=scaffold18|size1287306:hsp:4329:3.12.0.5;Parent=scaffold18|size1287306:hit:2734:3.12.0.5;Target=TRINITY_DN15237_c0_g1_i1 1 229 -;Gap=M229
scaffold18|size1287306	est2genome	expressed_sequence_match	582371	582679	1545	+	.	ID=scaffold18|size1287306:hit:2735:3.12.0.5;Name=TRINITY_DN671_c0_g1_i1;score=1545
scaffold18|size1287306	est2genome	match_part	582371	582679	1545	+	.	ID=scaffold18|size1287306:hsp:4330:3.12.0.5;Parent=scaffold18|size1287306:hit:2735:3.12.0.5;Target=TRINITY_DN671_c0_g1_i1 1 309 -;Gap=M309
scaffold18|size1287306	est2genome	expressed_sequence_match	582691	584068	6890	+	.	ID=scaffold18|size1287306:hit:2736:3.12.0.5;Name=TRINITY_DN11572_c0_g1_i1;score=6890
scaffold18|size1287306	est2genome	match_part	582691	584068	6890	+	.	ID=scaffold18|size1287306:hsp:4331:3.12.0.5;Parent=scaffold18|size1287306:hit:2736:3.12.0.5;Target=TRINITY_DN11572_c0_g1_i1 1 1378 +;Gap=M1378
scaffold18|size1287306	est2genome	expressed_sequence_match	582523	583056	2198	-	.	ID=scaffold18|size1287306:hit:2737:3.12.0.5;Name=TRINITY_DN671_c0_g2_i1;score=2198
scaffold18|size1287306	est2genome	match_part	582661	583056	2198	-	.	ID=scaffold18|size1287306:hsp:4332:3.12.0.5;Parent=scaffold18|size1287306:hit:2737:3.12.0.5;Target=TRINITY_DN671_c0_g2_i1 1 396 +;Gap=M396
scaffold18|size1287306	est2genome	match_part	582523	582569	2198	-	.	ID=scaffold18|size1287306:hsp:4333:3.12.0.5;Parent=scaffold18|size1287306:hit:2737:3.12.0.5;Target=TRINITY_DN671_c0_g2_i1 397 443 +;Gap=M47
scaffold18|size1287306	est2genome	expressed_sequence_match	586376	589465	15450	+	.	ID=scaffold18|size1287306:hit:2738:3.12.0.5;Name=TRINITY_DN8207_c0_g1_i1;score=15450
scaffold18|size1287306	est2genome	match_part	586376	589465	15450	+	.	ID=scaffold18|size1287306:hsp:4334:3.12.0.5;Parent=scaffold18|size1287306:hit:2738:3.12.0.5;Target=TRINITY_DN8207_c0_g1_i1 1 3090 +;Gap=M3090
scaffold18|size1287306	blastn	expressed_sequence_match	586327	590571	250	-	.	ID=scaffold18|size1287306:hit:2739:3.12.0.5;Name=TRINITY_DN100_c0_g1_i1;score=250
scaffold18|size1287306	blastn	match_part	590322	590571	250	-	.	ID=scaffold18|size1287306:hsp:4335:3.12.0.5;Parent=scaffold18|size1287306:hit:2739:3.12.0.5;Target=TRINITY_DN100_c0_g1_i1 1 250 +;Gap=M250
scaffold18|size1287306	blastn	match_part	588897	590233	1337	-	.	ID=scaffold18|size1287306:hsp:4336:3.12.0.5;Parent=scaffold18|size1287306:hit:2739:3.12.0.5;Target=TRINITY_DN100_c0_g1_i1 250 1586 +;Gap=M1337
scaffold18|size1287306	blastn	match_part	586327	588815	2479	-	.	ID=scaffold18|size1287306:hsp:4337:3.12.0.5;Parent=scaffold18|size1287306:hit:2739:3.12.0.5;Target=TRINITY_DN100_c0_g1_i1 1585 4074 +;Gap=M2489
scaffold18|size1287306	blastn	expressed_sequence_match	589378	590536	1159	-	.	ID=scaffold18|size1287306:hit:2740:3.12.0.5;Name=TRINITY_DN9084_c0_g1_i1;score=1159
scaffold18|size1287306	blastn	match_part	589378	590536	1159	-	.	ID=scaffold18|size1287306:hsp:4338:3.12.0.5;Parent=scaffold18|size1287306:hit:2740:3.12.0.5;Target=TRINITY_DN9084_c0_g1_i1 1 1159 +;Gap=M1159
scaffold18|size1287306	blastn	expressed_sequence_match	594124	595257	125	-	.	ID=scaffold18|size1287306:hit:2741:3.12.0.5;Name=TRINITY_DN11022_c0_g1_i3;score=125
scaffold18|size1287306	blastn	match_part	595133	595257	125	-	.	ID=scaffold18|size1287306:hsp:4339:3.12.0.5;Parent=scaffold18|size1287306:hit:2741:3.12.0.5;Target=TRINITY_DN11022_c0_g1_i3 13 137 +;Gap=M125
scaffold18|size1287306	blastn	match_part	594780	594941	162	-	.	ID=scaffold18|size1287306:hsp:4340:3.12.0.5;Parent=scaffold18|size1287306:hit:2741:3.12.0.5;Target=TRINITY_DN11022_c0_g1_i3 138 299 +;Gap=M162
scaffold18|size1287306	blastn	match_part	594563	594656	94	-	.	ID=scaffold18|size1287306:hsp:4341:3.12.0.5;Parent=scaffold18|size1287306:hit:2741:3.12.0.5;Target=TRINITY_DN11022_c0_g1_i3 300 393 +;Gap=M94
scaffold18|size1287306	blastn	match_part	594124	594473	350	-	.	ID=scaffold18|size1287306:hsp:4342:3.12.0.5;Parent=scaffold18|size1287306:hit:2741:3.12.0.5;Target=TRINITY_DN11022_c0_g1_i3 394 743 +;Gap=M350
scaffold18|size1287306	blastn	expressed_sequence_match	593880	595257	1038	-	.	ID=scaffold18|size1287306:hit:2742:3.12.0.5;Name=TRINITY_DN11022_c0_g1_i5;score=1038
scaffold18|size1287306	blastn	match_part	594220	595257	1038	-	.	ID=scaffold18|size1287306:hsp:4343:3.12.0.5;Parent=scaffold18|size1287306:hit:2742:3.12.0.5;Target=TRINITY_DN11022_c0_g1_i5 13 1050 +;Gap=M1038
scaffold18|size1287306	blastn	match_part	593880	594140	261	-	.	ID=scaffold18|size1287306:hsp:4344:3.12.0.5;Parent=scaffold18|size1287306:hit:2742:3.12.0.5;Target=TRINITY_DN11022_c0_g1_i5 1051 1311 +;Gap=M261
scaffold18|size1287306	blastn	expressed_sequence_match	593880	595257	125	-	.	ID=scaffold18|size1287306:hit:2743:3.12.0.5;Name=TRINITY_DN11022_c0_g1_i2;score=125
scaffold18|size1287306	blastn	match_part	595133	595257	125	-	.	ID=scaffold18|size1287306:hsp:4345:3.12.0.5;Parent=scaffold18|size1287306:hit:2743:3.12.0.5;Target=TRINITY_DN11022_c0_g1_i2 13 137 +;Gap=M125
scaffold18|size1287306	blastn	match_part	594220	594941	722	-	.	ID=scaffold18|size1287306:hsp:4346:3.12.0.5;Parent=scaffold18|size1287306:hit:2743:3.12.0.5;Target=TRINITY_DN11022_c0_g1_i2 138 859 +;Gap=M722
scaffold18|size1287306	blastn	match_part	593880	594140	261	-	.	ID=scaffold18|size1287306:hsp:4347:3.12.0.5;Parent=scaffold18|size1287306:hit:2743:3.12.0.5;Target=TRINITY_DN11022_c0_g1_i2 860 1120 +;Gap=M261
scaffold18|size1287306	blastn	expressed_sequence_match	592049	594007	1959	+	.	ID=scaffold18|size1287306:hit:2744:3.12.0.5;Name=TRINITY_DN7832_c0_g1_i3;score=1959
scaffold18|size1287306	blastn	match_part	592049	594007	1959	+	.	ID=scaffold18|size1287306:hsp:4348:3.12.0.5;Parent=scaffold18|size1287306:hit:2744:3.12.0.5;Target=TRINITY_DN7832_c0_g1_i3 1 1959 +;Gap=M1959
scaffold18|size1287306	blastn	expressed_sequence_match	594055	594291	227	-	.	ID=scaffold18|size1287306:hit:2745:3.12.0.5;Name=TRINITY_DN5302_c0_g1_i1;score=227
scaffold18|size1287306	blastn	match_part	594055	594291	227	-	.	ID=scaffold18|size1287306:hsp:4349:3.12.0.5;Parent=scaffold18|size1287306:hit:2745:3.12.0.5;Target=TRINITY_DN5302_c0_g1_i1 1 238 +;Gap=M237
scaffold18|size1287306	blastn	expressed_sequence_match	593880	595257	125	-	.	ID=scaffold18|size1287306:hit:2746:3.12.0.5;Name=TRINITY_DN11022_c0_g1_i1;score=125
scaffold18|size1287306	blastn	match_part	595133	595257	125	-	.	ID=scaffold18|size1287306:hsp:4350:3.12.0.5;Parent=scaffold18|size1287306:hit:2746:3.12.0.5;Target=TRINITY_DN11022_c0_g1_i1 13 137 +;Gap=M125
scaffold18|size1287306	blastn	match_part	594780	594941	162	-	.	ID=scaffold18|size1287306:hsp:4351:3.12.0.5;Parent=scaffold18|size1287306:hit:2746:3.12.0.5;Target=TRINITY_DN11022_c0_g1_i1 138 299 +;Gap=M162
scaffold18|size1287306	blastn	match_part	594220	594656	437	-	.	ID=scaffold18|size1287306:hsp:4352:3.12.0.5;Parent=scaffold18|size1287306:hit:2746:3.12.0.5;Target=TRINITY_DN11022_c0_g1_i1 300 736 +;Gap=M437
scaffold18|size1287306	blastn	match_part	593880	594140	261	-	.	ID=scaffold18|size1287306:hsp:4353:3.12.0.5;Parent=scaffold18|size1287306:hit:2746:3.12.0.5;Target=TRINITY_DN11022_c0_g1_i1 737 997 +;Gap=M261
scaffold18|size1287306	blastn	expressed_sequence_match	590576	590800	225	+	.	ID=scaffold18|size1287306:hit:2747:3.12.0.5;Name=TRINITY_DN25473_c0_g1_i1;score=225
scaffold18|size1287306	blastn	match_part	590576	590800	225	+	.	ID=scaffold18|size1287306:hsp:4354:3.12.0.5;Parent=scaffold18|size1287306:hit:2747:3.12.0.5;Target=TRINITY_DN25473_c0_g1_i1 1 225 +;Gap=M225
scaffold18|size1287306	blastn	expressed_sequence_match	592049	594007	640	+	.	ID=scaffold18|size1287306:hit:2748:3.12.0.5;Name=TRINITY_DN7832_c0_g1_i4;score=640
scaffold18|size1287306	blastn	match_part	592049	592688	640	+	.	ID=scaffold18|size1287306:hsp:4355:3.12.0.5;Parent=scaffold18|size1287306:hit:2748:3.12.0.5;Target=TRINITY_DN7832_c0_g1_i4 1 640 +;Gap=M640
scaffold18|size1287306	blastn	match_part	592806	594007	1202	+	.	ID=scaffold18|size1287306:hsp:4356:3.12.0.5;Parent=scaffold18|size1287306:hit:2748:3.12.0.5;Target=TRINITY_DN7832_c0_g1_i4 641 1842 +;Gap=M1202
scaffold18|size1287306	blastn	expressed_sequence_match	593880	595257	125	-	.	ID=scaffold18|size1287306:hit:2749:3.12.0.5;Name=TRINITY_DN11022_c0_g1_i4;score=125
scaffold18|size1287306	blastn	match_part	595133	595257	125	-	.	ID=scaffold18|size1287306:hsp:4357:3.12.0.5;Parent=scaffold18|size1287306:hit:2749:3.12.0.5;Target=TRINITY_DN11022_c0_g1_i4 13 137 +;Gap=M125
scaffold18|size1287306	blastn	match_part	594780	594941	162	-	.	ID=scaffold18|size1287306:hsp:4358:3.12.0.5;Parent=scaffold18|size1287306:hit:2749:3.12.0.5;Target=TRINITY_DN11022_c0_g1_i4 138 299 +;Gap=M162
scaffold18|size1287306	blastn	match_part	594563	594656	94	-	.	ID=scaffold18|size1287306:hsp:4359:3.12.0.5;Parent=scaffold18|size1287306:hit:2749:3.12.0.5;Target=TRINITY_DN11022_c0_g1_i4 300 393 +;Gap=M94
scaffold18|size1287306	blastn	match_part	594220	594473	254	-	.	ID=scaffold18|size1287306:hsp:4360:3.12.0.5;Parent=scaffold18|size1287306:hit:2749:3.12.0.5;Target=TRINITY_DN11022_c0_g1_i4 394 647 +;Gap=M254
scaffold18|size1287306	blastn	match_part	593880	594140	261	-	.	ID=scaffold18|size1287306:hsp:4361:3.12.0.5;Parent=scaffold18|size1287306:hit:2749:3.12.0.5;Target=TRINITY_DN11022_c0_g1_i4 648 908 +;Gap=M261
scaffold18|size1287306	blastn	expressed_sequence_match	590677	595281	149	-	.	ID=scaffold18|size1287306:hit:2750:3.12.0.5;Name=TRINITY_DN11169_c0_g1_i1;score=149
scaffold18|size1287306	blastn	match_part	595133	595281	149	-	.	ID=scaffold18|size1287306:hsp:4362:3.12.0.5;Parent=scaffold18|size1287306:hit:2750:3.12.0.5;Target=TRINITY_DN11169_c0_g1_i1 1 149 +;Gap=M149
scaffold18|size1287306	blastn	match_part	594780	594941	162	-	.	ID=scaffold18|size1287306:hsp:4363:3.12.0.5;Parent=scaffold18|size1287306:hit:2750:3.12.0.5;Target=TRINITY_DN11169_c0_g1_i1 150 311 +;Gap=M162
scaffold18|size1287306	blastn	match_part	594563	594656	94	-	.	ID=scaffold18|size1287306:hsp:4364:3.12.0.5;Parent=scaffold18|size1287306:hit:2750:3.12.0.5;Target=TRINITY_DN11169_c0_g1_i1 312 405 +;Gap=M94
scaffold18|size1287306	blastn	match_part	594220	594473	254	-	.	ID=scaffold18|size1287306:hsp:4365:3.12.0.5;Parent=scaffold18|size1287306:hit:2750:3.12.0.5;Target=TRINITY_DN11169_c0_g1_i1 406 659 +;Gap=M254
scaffold18|size1287306	blastn	match_part	593069	594140	1072	-	.	ID=scaffold18|size1287306:hsp:4366:3.12.0.5;Parent=scaffold18|size1287306:hit:2750:3.12.0.5;Target=TRINITY_DN11169_c0_g1_i1 660 1731 +;Gap=M1072
scaffold18|size1287306	blastn	match_part	592806	592992	187	-	.	ID=scaffold18|size1287306:hsp:4367:3.12.0.5;Parent=scaffold18|size1287306:hit:2750:3.12.0.5;Target=TRINITY_DN11169_c0_g1_i1 1732 1918 +;Gap=M187
scaffold18|size1287306	blastn	match_part	590677	592688	2012	-	.	ID=scaffold18|size1287306:hsp:4368:3.12.0.5;Parent=scaffold18|size1287306:hit:2750:3.12.0.5;Target=TRINITY_DN11169_c0_g1_i1 1919 3930 +;Gap=M2012
scaffold18|size1287306	blastn	expressed_sequence_match	592049	594007	944	+	.	ID=scaffold18|size1287306:hit:2751:3.12.0.5;Name=TRINITY_DN7832_c0_g1_i2;score=944
scaffold18|size1287306	blastn	match_part	592049	592992	944	+	.	ID=scaffold18|size1287306:hsp:4369:3.12.0.5;Parent=scaffold18|size1287306:hit:2751:3.12.0.5;Target=TRINITY_DN7832_c0_g1_i2 1 944 +;Gap=M944
scaffold18|size1287306	blastn	match_part	593069	594007	939	+	.	ID=scaffold18|size1287306:hsp:4370:3.12.0.5;Parent=scaffold18|size1287306:hit:2751:3.12.0.5;Target=TRINITY_DN7832_c0_g1_i2 945 1883 +;Gap=M939
scaffold18|size1287306	est2genome	expressed_sequence_match	589378	590536	5795	-	.	ID=scaffold18|size1287306:hit:2752:3.12.0.5;Name=TRINITY_DN9084_c0_g1_i1;score=5795
scaffold18|size1287306	est2genome	match_part	589378	590536	5795	-	.	ID=scaffold18|size1287306:hsp:4371:3.12.0.5;Parent=scaffold18|size1287306:hit:2752:3.12.0.5;Target=TRINITY_DN9084_c0_g1_i1 1 1159 +;Gap=M1159
scaffold18|size1287306	est2genome	expressed_sequence_match	594124	595259	3599	-	.	ID=scaffold18|size1287306:hit:2753:3.12.0.5;Name=TRINITY_DN11022_c0_g1_i3;score=3599
scaffold18|size1287306	est2genome	match_part	595133	595259	3599	-	.	ID=scaffold18|size1287306:hsp:4372:3.12.0.5;Parent=scaffold18|size1287306:hit:2753:3.12.0.5;Target=TRINITY_DN11022_c0_g1_i3 11 137 +;Gap=M127
scaffold18|size1287306	est2genome	match_part	594780	594941	3599	-	.	ID=scaffold18|size1287306:hsp:4373:3.12.0.5;Parent=scaffold18|size1287306:hit:2753:3.12.0.5;Target=TRINITY_DN11022_c0_g1_i3 138 299 +;Gap=M162
scaffold18|size1287306	est2genome	match_part	594563	594656	3599	-	.	ID=scaffold18|size1287306:hsp:4374:3.12.0.5;Parent=scaffold18|size1287306:hit:2753:3.12.0.5;Target=TRINITY_DN11022_c0_g1_i3 300 393 +;Gap=M94
scaffold18|size1287306	est2genome	match_part	594124	594473	3599	-	.	ID=scaffold18|size1287306:hsp:4375:3.12.0.5;Parent=scaffold18|size1287306:hit:2753:3.12.0.5;Target=TRINITY_DN11022_c0_g1_i3 394 743 +;Gap=M350
scaffold18|size1287306	est2genome	expressed_sequence_match	593868	595259	6483	-	.	ID=scaffold18|size1287306:hit:2754:3.12.0.5;Name=TRINITY_DN11022_c0_g1_i5;score=6483
scaffold18|size1287306	est2genome	match_part	594220	595259	6483	-	.	ID=scaffold18|size1287306:hsp:4376:3.12.0.5;Parent=scaffold18|size1287306:hit:2754:3.12.0.5;Target=TRINITY_DN11022_c0_g1_i5 11 1050 +;Gap=M1040
scaffold18|size1287306	est2genome	match_part	593868	594140	6483	-	.	ID=scaffold18|size1287306:hsp:4377:3.12.0.5;Parent=scaffold18|size1287306:hit:2754:3.12.0.5;Target=TRINITY_DN11022_c0_g1_i5 1051 1323 +;Gap=M273
scaffold18|size1287306	est2genome	expressed_sequence_match	593868	595259	5504	-	.	ID=scaffold18|size1287306:hit:2755:3.12.0.5;Name=TRINITY_DN11022_c0_g1_i2;score=5504
scaffold18|size1287306	est2genome	match_part	595133	595259	5504	-	.	ID=scaffold18|size1287306:hsp:4378:3.12.0.5;Parent=scaffold18|size1287306:hit:2755:3.12.0.5;Target=TRINITY_DN11022_c0_g1_i2 11 137 +;Gap=M127
scaffold18|size1287306	est2genome	match_part	594220	594941	5504	-	.	ID=scaffold18|size1287306:hsp:4379:3.12.0.5;Parent=scaffold18|size1287306:hit:2755:3.12.0.5;Target=TRINITY_DN11022_c0_g1_i2 138 859 +;Gap=M722
scaffold18|size1287306	est2genome	match_part	593868	594140	5504	-	.	ID=scaffold18|size1287306:hsp:4380:3.12.0.5;Parent=scaffold18|size1287306:hit:2755:3.12.0.5;Target=TRINITY_DN11022_c0_g1_i2 860 1132 +;Gap=M273
scaffold18|size1287306	est2genome	expressed_sequence_match	592049	594007	9795	+	.	ID=scaffold18|size1287306:hit:2756:3.12.0.5;Name=TRINITY_DN7832_c0_g1_i3;score=9795
scaffold18|size1287306	est2genome	match_part	592049	594007	9795	+	.	ID=scaffold18|size1287306:hsp:4381:3.12.0.5;Parent=scaffold18|size1287306:hit:2756:3.12.0.5;Target=TRINITY_DN7832_c0_g1_i3 1 1959 +;Gap=M1959
scaffold18|size1287306	est2genome	expressed_sequence_match	594055	594291	1173	+	.	ID=scaffold18|size1287306:hit:2757:3.12.0.5;Name=TRINITY_DN5302_c0_g1_i1;score=1173
scaffold18|size1287306	est2genome	match_part	594055	594291	1173	+	.	ID=scaffold18|size1287306:hsp:4382:3.12.0.5;Parent=scaffold18|size1287306:hit:2757:3.12.0.5;Target=TRINITY_DN5302_c0_g1_i1 1 238 -;Gap=M237
scaffold18|size1287306	est2genome	expressed_sequence_match	593868	595259	4876	-	.	ID=scaffold18|size1287306:hit:2758:3.12.0.5;Name=TRINITY_DN11022_c0_g1_i1;score=4876
scaffold18|size1287306	est2genome	match_part	595133	595259	4876	-	.	ID=scaffold18|size1287306:hsp:4383:3.12.0.5;Parent=scaffold18|size1287306:hit:2758:3.12.0.5;Target=TRINITY_DN11022_c0_g1_i1 11 137 +;Gap=M127
scaffold18|size1287306	est2genome	match_part	594780	594941	4876	-	.	ID=scaffold18|size1287306:hsp:4384:3.12.0.5;Parent=scaffold18|size1287306:hit:2758:3.12.0.5;Target=TRINITY_DN11022_c0_g1_i1 138 299 +;Gap=M162
scaffold18|size1287306	est2genome	match_part	594220	594656	4876	-	.	ID=scaffold18|size1287306:hsp:4385:3.12.0.5;Parent=scaffold18|size1287306:hit:2758:3.12.0.5;Target=TRINITY_DN11022_c0_g1_i1 300 736 +;Gap=M437
scaffold18|size1287306	est2genome	match_part	593868	594140	4876	-	.	ID=scaffold18|size1287306:hsp:4386:3.12.0.5;Parent=scaffold18|size1287306:hit:2758:3.12.0.5;Target=TRINITY_DN11022_c0_g1_i1 737 1009 +;Gap=M273
scaffold18|size1287306	est2genome	expressed_sequence_match	590576	590800	1125	+	.	ID=scaffold18|size1287306:hit:2759:3.12.0.5;Name=TRINITY_DN25473_c0_g1_i1;score=1125
scaffold18|size1287306	est2genome	match_part	590576	590800	1125	+	.	ID=scaffold18|size1287306:hsp:4387:3.12.0.5;Parent=scaffold18|size1287306:hit:2759:3.12.0.5;Target=TRINITY_DN25473_c0_g1_i1 1 225 +;Gap=M225
scaffold18|size1287306	est2genome	expressed_sequence_match	592049	594007	9193	+	.	ID=scaffold18|size1287306:hit:2760:3.12.0.5;Name=TRINITY_DN7832_c0_g1_i4;score=9193
scaffold18|size1287306	est2genome	match_part	592049	592688	9193	+	.	ID=scaffold18|size1287306:hsp:4388:3.12.0.5;Parent=scaffold18|size1287306:hit:2760:3.12.0.5;Target=TRINITY_DN7832_c0_g1_i4 1 640 +;Gap=M640
scaffold18|size1287306	est2genome	match_part	592806	594007	9193	+	.	ID=scaffold18|size1287306:hsp:4389:3.12.0.5;Parent=scaffold18|size1287306:hit:2760:3.12.0.5;Target=TRINITY_DN7832_c0_g1_i4 641 1842 +;Gap=M1202
scaffold18|size1287306	est2genome	expressed_sequence_match	593868	595259	4411	-	.	ID=scaffold18|size1287306:hit:2761:3.12.0.5;Name=TRINITY_DN11022_c0_g1_i4;score=4411
scaffold18|size1287306	est2genome	match_part	595133	595259	4411	-	.	ID=scaffold18|size1287306:hsp:4390:3.12.0.5;Parent=scaffold18|size1287306:hit:2761:3.12.0.5;Target=TRINITY_DN11022_c0_g1_i4 11 137 +;Gap=M127
scaffold18|size1287306	est2genome	match_part	594780	594941	4411	-	.	ID=scaffold18|size1287306:hsp:4391:3.12.0.5;Parent=scaffold18|size1287306:hit:2761:3.12.0.5;Target=TRINITY_DN11022_c0_g1_i4 138 299 +;Gap=M162
scaffold18|size1287306	est2genome	match_part	594563	594656	4411	-	.	ID=scaffold18|size1287306:hsp:4392:3.12.0.5;Parent=scaffold18|size1287306:hit:2761:3.12.0.5;Target=TRINITY_DN11022_c0_g1_i4 300 393 +;Gap=M94
scaffold18|size1287306	est2genome	match_part	594220	594473	4411	-	.	ID=scaffold18|size1287306:hsp:4393:3.12.0.5;Parent=scaffold18|size1287306:hit:2761:3.12.0.5;Target=TRINITY_DN11022_c0_g1_i4 394 647 +;Gap=M254
scaffold18|size1287306	est2genome	match_part	593868	594140	4411	-	.	ID=scaffold18|size1287306:hsp:4394:3.12.0.5;Parent=scaffold18|size1287306:hit:2761:3.12.0.5;Target=TRINITY_DN11022_c0_g1_i4 648 920 +;Gap=M273
scaffold18|size1287306	est2genome	expressed_sequence_match	590677	595281	19482	-	.	ID=scaffold18|size1287306:hit:2762:3.12.0.5;Name=TRINITY_DN11169_c0_g1_i1;score=19482
scaffold18|size1287306	est2genome	match_part	595133	595281	19482	-	.	ID=scaffold18|size1287306:hsp:4395:3.12.0.5;Parent=scaffold18|size1287306:hit:2762:3.12.0.5;Target=TRINITY_DN11169_c0_g1_i1 1 149 +;Gap=M149
scaffold18|size1287306	est2genome	match_part	594780	594941	19482	-	.	ID=scaffold18|size1287306:hsp:4396:3.12.0.5;Parent=scaffold18|size1287306:hit:2762:3.12.0.5;Target=TRINITY_DN11169_c0_g1_i1 150 311 +;Gap=M162
scaffold18|size1287306	est2genome	match_part	594563	594656	19482	-	.	ID=scaffold18|size1287306:hsp:4397:3.12.0.5;Parent=scaffold18|size1287306:hit:2762:3.12.0.5;Target=TRINITY_DN11169_c0_g1_i1 312 405 +;Gap=M94
scaffold18|size1287306	est2genome	match_part	594220	594473	19482	-	.	ID=scaffold18|size1287306:hsp:4398:3.12.0.5;Parent=scaffold18|size1287306:hit:2762:3.12.0.5;Target=TRINITY_DN11169_c0_g1_i1 406 659 +;Gap=M254
scaffold18|size1287306	est2genome	match_part	593069	594140	19482	-	.	ID=scaffold18|size1287306:hsp:4399:3.12.0.5;Parent=scaffold18|size1287306:hit:2762:3.12.0.5;Target=TRINITY_DN11169_c0_g1_i1 660 1731 +;Gap=M1072
scaffold18|size1287306	est2genome	match_part	592806	592992	19482	-	.	ID=scaffold18|size1287306:hsp:4400:3.12.0.5;Parent=scaffold18|size1287306:hit:2762:3.12.0.5;Target=TRINITY_DN11169_c0_g1_i1 1732 1918 +;Gap=M187
scaffold18|size1287306	est2genome	match_part	590677	592688	19482	-	.	ID=scaffold18|size1287306:hsp:4401:3.12.0.5;Parent=scaffold18|size1287306:hit:2762:3.12.0.5;Target=TRINITY_DN11169_c0_g1_i1 1919 3930 +;Gap=M2012
scaffold18|size1287306	est2genome	expressed_sequence_match	592049	594007	9395	+	.	ID=scaffold18|size1287306:hit:2763:3.12.0.5;Name=TRINITY_DN7832_c0_g1_i2;score=9395
scaffold18|size1287306	est2genome	match_part	592049	592992	9395	+	.	ID=scaffold18|size1287306:hsp:4402:3.12.0.5;Parent=scaffold18|size1287306:hit:2763:3.12.0.5;Target=TRINITY_DN7832_c0_g1_i2 1 944 +;Gap=M944
scaffold18|size1287306	est2genome	match_part	593069	594007	9395	+	.	ID=scaffold18|size1287306:hsp:4403:3.12.0.5;Parent=scaffold18|size1287306:hit:2763:3.12.0.5;Target=TRINITY_DN7832_c0_g1_i2 945 1883 +;Gap=M939
###
scaffold18|size1287306	blastx	protein_match	606732	607454	524	-	.	ID=scaffold18|size1287306:hit:2764:3.12.0.6;Name=jgi|Thaoce1|83789|rna2883;score=524
scaffold18|size1287306	blastx	match_part	606732	607454	524	-	.	ID=scaffold18|size1287306:hsp:4404:3.12.0.6;Parent=scaffold18|size1287306:hit:2764:3.12.0.6;Target=jgi|Thaoce1|83789|rna2883 23 247 +;Gap=M723
scaffold18|size1287306	blastx	protein_match	606732	607403	502	-	.	ID=scaffold18|size1287306:hit:2765:3.12.0.6;Name=jgi|Thaoce1|99540|rna23341;score=502
scaffold18|size1287306	blastx	match_part	606732	607403	502	-	.	ID=scaffold18|size1287306:hsp:4405:3.12.0.6;Parent=scaffold18|size1287306:hit:2765:3.12.0.6;Target=jgi|Thaoce1|99540|rna23341 21 227 +;Gap=M672
scaffold18|size1287306	blastx	protein_match	619964	621310	163	+	.	ID=scaffold18|size1287306:hit:2766:3.12.0.6;Name=jgi|Thaoce1|76455|rna9376;score=163
scaffold18|size1287306	blastx	match_part	619964	620146	163	+	.	ID=scaffold18|size1287306:hsp:4406:3.12.0.6;Parent=scaffold18|size1287306:hit:2766:3.12.0.6;Target=jgi|Thaoce1|76455|rna9376 197 257 +;Gap=M183
scaffold18|size1287306	blastx	match_part	620510	621310	664	+	.	ID=scaffold18|size1287306:hsp:4407:3.12.0.6;Parent=scaffold18|size1287306:hit:2766:3.12.0.6;Target=jgi|Thaoce1|76455|rna9376 300 568 +;Gap=M801
scaffold18|size1287306	blastx	protein_match	619964	620146	149	+	.	ID=scaffold18|size1287306:hit:2767:3.12.0.6;Name=jgi|Thaoce1|97517|rna4599;score=149
scaffold18|size1287306	blastx	match_part	619964	620146	149	+	.	ID=scaffold18|size1287306:hsp:4408:3.12.0.6;Parent=scaffold18|size1287306:hit:2767:3.12.0.6;Target=jgi|Thaoce1|97517|rna4599 68 128 +;Gap=M183
scaffold18|size1287306	blastx	protein_match	619955	620149	211	+	.	ID=scaffold18|size1287306:hit:2768:3.12.0.6;Name=jgi|Thaps3|32181|e_gw1.2.768.1;score=211
scaffold18|size1287306	blastx	match_part	619955	620149	211	+	.	ID=scaffold18|size1287306:hsp:4409:3.12.0.6;Parent=scaffold18|size1287306:hit:2768:3.12.0.6;Target=jgi|Thaps3|32181|e_gw1.2.768.1 24 88 +;Gap=M195
scaffold18|size1287306	blastx	protein_match	620519	621310	463	+	.	ID=scaffold18|size1287306:hit:2769:3.12.0.6;Name=jgi|Thaoce1|93830|rna3652;score=463
scaffold18|size1287306	blastx	match_part	620519	621310	463	+	.	ID=scaffold18|size1287306:hsp:4410:3.12.0.6;Parent=scaffold18|size1287306:hit:2769:3.12.0.6;Target=jgi|Thaoce1|93830|rna3652 110 373 +;Gap=M792
scaffold18|size1287306	blastx	protein_match	621847	622404	568	-	.	ID=scaffold18|size1287306:hit:2770:3.12.0.6;Name=jgi|Thaoce1|76453|rna9374;score=568
scaffold18|size1287306	blastx	match_part	621847	622404	568	-	.	ID=scaffold18|size1287306:hsp:4411:3.12.0.6;Parent=scaffold18|size1287306:hit:2770:3.12.0.6;Target=jgi|Thaoce1|76453|rna9374 1 181 +;Gap=M558
scaffold18|size1287306	blastx	protein_match	621847	622212	576	-	.	ID=scaffold18|size1287306:hit:2771:3.12.0.6;Name=jgi|Thaps3|268343|estExt_thaps1_ua_kg.C_chr_20338;score=576
scaffold18|size1287306	blastx	match_part	621847	622212	576	-	.	ID=scaffold18|size1287306:hsp:4412:3.12.0.6;Parent=scaffold18|size1287306:hit:2771:3.12.0.6;Target=jgi|Thaps3|268343|estExt_thaps1_ua_kg.C_chr_20338 1 122 +;Gap=M366
scaffold18|size1287306	blastx	protein_match	621859	622119	294	-	.	ID=scaffold18|size1287306:hit:2772:3.12.0.6;Name=jgi|Fracy1|164230|gw1.4.1251.1;score=294
scaffold18|size1287306	blastx	match_part	621859	622119	294	-	.	ID=scaffold18|size1287306:hsp:4413:3.12.0.6;Parent=scaffold18|size1287306:hit:2772:3.12.0.6;Target=jgi|Fracy1|164230|gw1.4.1251.1 1 87 +;Gap=M261
scaffold18|size1287306	blastx	protein_match	621850	622368	462	-	.	ID=scaffold18|size1287306:hit:2773:3.12.0.6;Name=jgi|Phatr2|55112|estExt_Phatr1_ua_kg.C_chr_250002;score=462
scaffold18|size1287306	blastx	match_part	621850	622368	462	-	.	ID=scaffold18|size1287306:hsp:4414:3.12.0.6;Parent=scaffold18|size1287306:hit:2773:3.12.0.6;Target=jgi|Phatr2|55112|estExt_Phatr1_ua_kg.C_chr_250002 1 168 +;Gap=M519
scaffold18|size1287306	blastx	protein_match	621859	622119	294	-	.	ID=scaffold18|size1287306:hit:2774:3.12.0.6;Name=jgi|Fracy1|164230|gw1.4.1251.1;score=294
scaffold18|size1287306	blastx	match_part	621859	622119	294	-	.	ID=scaffold18|size1287306:hsp:4415:3.12.0.6;Parent=scaffold18|size1287306:hit:2774:3.12.0.6;Target=jgi|Fracy1|164230|gw1.4.1251.1 1 87 +;Gap=M261
scaffold18|size1287306	blastx	protein_match	621859	622119	294	-	.	ID=scaffold18|size1287306:hit:2775:3.12.0.6;Name=jgi|Fracy1|164253|gw1.10.817.1;score=294
scaffold18|size1287306	blastx	match_part	621859	622119	294	-	.	ID=scaffold18|size1287306:hsp:4416:3.12.0.6;Parent=scaffold18|size1287306:hit:2775:3.12.0.6;Target=jgi|Fracy1|164253|gw1.10.817.1 1 87 +;Gap=M261
scaffold18|size1287306	blastx	protein_match	621859	622119	294	-	.	ID=scaffold18|size1287306:hit:2776:3.12.0.6;Name=jgi|Fracy1|164230|gw1.4.1251.1;score=294
scaffold18|size1287306	blastx	match_part	621859	622119	294	-	.	ID=scaffold18|size1287306:hsp:4417:3.12.0.6;Parent=scaffold18|size1287306:hit:2776:3.12.0.6;Target=jgi|Fracy1|164230|gw1.4.1251.1 1 87 +;Gap=M261
scaffold18|size1287306	blastx	protein_match	648223	652157	1530	+	.	ID=scaffold18|size1287306:hit:2777:3.12.0.6;Name=jgi|Thaps3|2487|fgenesh1_pg.C_chr_2000442;score=1530
scaffold18|size1287306	blastx	match_part	648223	650952	1530	+	.	ID=scaffold18|size1287306:hsp:4418:3.12.0.6;Parent=scaffold18|size1287306:hit:2777:3.12.0.6;Target=jgi|Thaps3|2487|fgenesh1_pg.C_chr_2000442 13 944 +;Gap=M2730
scaffold18|size1287306	blastx	match_part	651035	651733	470	+	.	ID=scaffold18|size1287306:hsp:4419:3.12.0.6;Parent=scaffold18|size1287306:hit:2777:3.12.0.6;Target=jgi|Thaps3|2487|fgenesh1_pg.C_chr_2000442 945 1146 +;Gap=M699
scaffold18|size1287306	blastx	match_part	651750	652157	275	+	.	ID=scaffold18|size1287306:hsp:4420:3.12.0.6;Parent=scaffold18|size1287306:hit:2777:3.12.0.6;Target=jgi|Thaps3|2487|fgenesh1_pg.C_chr_2000442 1127 1266 +;Gap=M408
scaffold18|size1287306	blastx	protein_match	652643	653521	1117	-	.	ID=scaffold18|size1287306:hit:2778:3.12.0.6;Name=jgi|Thaps3|2492|fgenesh1_pg.C_chr_2000447;score=1117
scaffold18|size1287306	blastx	match_part	652643	653521	1117	-	.	ID=scaffold18|size1287306:hsp:4421:3.12.0.6;Parent=scaffold18|size1287306:hit:2778:3.12.0.6;Target=jgi|Thaps3|2492|fgenesh1_pg.C_chr_2000447 1 297 +;Gap=M879
scaffold18|size1287306	blastx	protein_match	652643	653668	775	-	.	ID=scaffold18|size1287306:hit:2779:3.12.0.6;Name=jgi|Thaoce1|71708|rna10240;score=775
scaffold18|size1287306	blastx	match_part	652643	653668	775	-	.	ID=scaffold18|size1287306:hsp:4422:3.12.0.6;Parent=scaffold18|size1287306:hit:2779:3.12.0.6;Target=jgi|Thaoce1|71708|rna10240 41 336 +;Gap=M1026
scaffold18|size1287306	blastx	protein_match	654264	659279	2106	+	.	ID=scaffold18|size1287306:hit:2780:3.12.0.6;Name=jgi|Thaps3|23199|estExt_fgenesh1_pg.C_chr_60498;score=2106
scaffold18|size1287306	blastx	match_part	654264	657356	2106	+	.	ID=scaffold18|size1287306:hsp:4423:3.12.0.6;Parent=scaffold18|size1287306:hit:2780:3.12.0.6;Target=jgi|Thaps3|23199|estExt_fgenesh1_pg.C_chr_60498 33 1005 +;Gap=M3093
scaffold18|size1287306	blastx	match_part	657537	659279	1599	+	.	ID=scaffold18|size1287306:hsp:4424:3.12.0.6;Parent=scaffold18|size1287306:hit:2780:3.12.0.6;Target=jgi|Thaps3|23199|estExt_fgenesh1_pg.C_chr_60498 990 1558 +;Gap=M1743
scaffold18|size1287306	blastx	protein_match	669218	669834	369	-	.	ID=scaffold18|size1287306:hit:2781:3.12.0.6;Name=jgi|Thaoce1|100045|rna10047;score=369
scaffold18|size1287306	blastx	match_part	669694	669834	127	-	.	ID=scaffold18|size1287306:hsp:4425:3.12.0.6;Parent=scaffold18|size1287306:hit:2781:3.12.0.6;Target=jgi|Thaoce1|100045|rna10047 1 47 +;Gap=M141
scaffold18|size1287306	blastx	match_part	669218	669700	369	-	.	ID=scaffold18|size1287306:hsp:4426:3.12.0.6;Parent=scaffold18|size1287306:hit:2781:3.12.0.6;Target=jgi|Thaoce1|100045|rna10047 46 214 +;Gap=M483
scaffold18|size1287306	blastx	protein_match	669284	670332	252	-	.	ID=scaffold18|size1287306:hit:2782:3.12.0.6;Name=jgi|Thaoce1|100855|rna4944;score=252
scaffold18|size1287306	blastx	match_part	669925	670332	216	-	.	ID=scaffold18|size1287306:hsp:4427:3.12.0.6;Parent=scaffold18|size1287306:hit:2782:3.12.0.6;Target=jgi|Thaoce1|100855|rna4944 47 180 +;Gap=M408
scaffold18|size1287306	blastx	match_part	669284	669598	252	-	.	ID=scaffold18|size1287306:hsp:4428:3.12.0.6;Parent=scaffold18|size1287306:hit:2782:3.12.0.6;Target=jgi|Thaoce1|100855|rna4944 258 361 +;Gap=M315
scaffold18|size1287306	blastx	protein_match	669215	671371	335	-	.	ID=scaffold18|size1287306:hit:2783:3.12.0.6;Name=jgi|Thaoce1|76804|rna28954;score=335
scaffold18|size1287306	blastx	match_part	670961	671371	167	-	.	ID=scaffold18|size1287306:hsp:4429:3.12.0.6;Parent=scaffold18|size1287306:hit:2783:3.12.0.6;Target=jgi|Thaoce1|76804|rna28954 660 797 +;Gap=M411
scaffold18|size1287306	blastx	match_part	670830	670976	83	-	.	ID=scaffold18|size1287306:hsp:4430:3.12.0.6;Parent=scaffold18|size1287306:hit:2783:3.12.0.6;Target=jgi|Thaoce1|76804|rna28954 793 840 +;Gap=M147
scaffold18|size1287306	blastx	match_part	669658	670830	669	-	.	ID=scaffold18|size1287306:hsp:4431:3.12.0.6;Parent=scaffold18|size1287306:hit:2783:3.12.0.6;Target=jgi|Thaoce1|76804|rna28954 841 1239 +;Gap=M1173
scaffold18|size1287306	blastx	match_part	669215	669694	335	-	.	ID=scaffold18|size1287306:hsp:4432:3.12.0.6;Parent=scaffold18|size1287306:hit:2783:3.12.0.6;Target=jgi|Thaoce1|76804|rna28954 1233 1397 +;Gap=M480
scaffold18|size1287306	blastx	protein_match	669323	670521	405	-	.	ID=scaffold18|size1287306:hit:2784:3.12.0.6;Name=jgi|Thaoce1|78644|rna7572;score=405
scaffold18|size1287306	blastx	match_part	669694	670521	741	-	.	ID=scaffold18|size1287306:hsp:4433:3.12.0.6;Parent=scaffold18|size1287306:hit:2784:3.12.0.6;Target=jgi|Thaoce1|78644|rna7572 1 275 +;Gap=M828
scaffold18|size1287306	blastx	match_part	669323	669730	405	-	.	ID=scaffold18|size1287306:hsp:4434:3.12.0.6;Parent=scaffold18|size1287306:hit:2784:3.12.0.6;Target=jgi|Thaoce1|78644|rna7572 264 404 +;Gap=M408
scaffold18|size1287306	blastx	protein_match	669479	670233	149	-	.	ID=scaffold18|size1287306:hit:2785:3.12.0.6;Name=jgi|Fracy1|239319|fgenesh2_pg.6_%2523_721;score=149
scaffold18|size1287306	blastx	match_part	669715	670233	310	-	.	ID=scaffold18|size1287306:hsp:4435:3.12.0.6;Parent=scaffold18|size1287306:hit:2785:3.12.0.6;Target=jgi|Fracy1|239319|fgenesh2_pg.6_%252523_721 5 163 +;Gap=M519
scaffold18|size1287306	blastx	match_part	669479	669700	149	-	.	ID=scaffold18|size1287306:hsp:4436:3.12.0.6;Parent=scaffold18|size1287306:hit:2785:3.12.0.6;Target=jgi|Fracy1|239319|fgenesh2_pg.6_%252523_721 170 246 +;Gap=M222
scaffold18|size1287306	blastx	protein_match	670486	671248	314	-	.	ID=scaffold18|size1287306:hit:2786:3.12.0.6;Name=jgi|Thaoce1|78044|rna18134;score=314
scaffold18|size1287306	blastx	match_part	670961	671248	166	-	.	ID=scaffold18|size1287306:hsp:4437:3.12.0.6;Parent=scaffold18|size1287306:hit:2786:3.12.0.6;Target=jgi|Thaoce1|78044|rna18134 2 96 +;Gap=M288
scaffold18|size1287306	blastx	match_part	670830	671024	125	-	.	ID=scaffold18|size1287306:hsp:4438:3.12.0.6;Parent=scaffold18|size1287306:hit:2786:3.12.0.6;Target=jgi|Thaoce1|78044|rna18134 76 148 +;Gap=M195
scaffold18|size1287306	blastx	match_part	670486	670830	314	-	.	ID=scaffold18|size1287306:hsp:4439:3.12.0.6;Parent=scaffold18|size1287306:hit:2786:3.12.0.6;Target=jgi|Thaoce1|78044|rna18134 149 263 +;Gap=M345
scaffold18|size1287306	blastx	protein_match	669212	669520	225	-	.	ID=scaffold18|size1287306:hit:2787:3.12.0.6;Name=jgi|Thaoce1|79865|rna9284;score=225
scaffold18|size1287306	blastx	match_part	669212	669520	225	-	.	ID=scaffold18|size1287306:hsp:4440:3.12.0.6;Parent=scaffold18|size1287306:hit:2787:3.12.0.6;Target=jgi|Thaoce1|79865|rna9284 11 113 +;Gap=M309
scaffold18|size1287306	blastx	protein_match	669479	670233	149	-	.	ID=scaffold18|size1287306:hit:2788:3.12.0.6;Name=jgi|Fracy1|239319|fgenesh2_pg.6_%2523_721;score=149
scaffold18|size1287306	blastx	match_part	669715	670233	310	-	.	ID=scaffold18|size1287306:hsp:4441:3.12.0.6;Parent=scaffold18|size1287306:hit:2788:3.12.0.6;Target=jgi|Fracy1|239319|fgenesh2_pg.6_%252523_721 5 163 +;Gap=M519
scaffold18|size1287306	blastx	match_part	669479	669700	149	-	.	ID=scaffold18|size1287306:hsp:4442:3.12.0.6;Parent=scaffold18|size1287306:hit:2788:3.12.0.6;Target=jgi|Fracy1|239319|fgenesh2_pg.6_%252523_721 170 246 +;Gap=M222
scaffold18|size1287306	blastx	protein_match	669479	670233	149	-	.	ID=scaffold18|size1287306:hit:2789:3.12.0.6;Name=jgi|Fracy1|239319|fgenesh2_pg.6_%2523_721;score=149
scaffold18|size1287306	blastx	match_part	669715	670233	310	-	.	ID=scaffold18|size1287306:hsp:4443:3.12.0.6;Parent=scaffold18|size1287306:hit:2789:3.12.0.6;Target=jgi|Fracy1|239319|fgenesh2_pg.6_%252523_721 5 163 +;Gap=M519
scaffold18|size1287306	blastx	match_part	669479	669700	149	-	.	ID=scaffold18|size1287306:hsp:4444:3.12.0.6;Parent=scaffold18|size1287306:hit:2789:3.12.0.6;Target=jgi|Fracy1|239319|fgenesh2_pg.6_%252523_721 170 246 +;Gap=M222
scaffold18|size1287306	blastx	protein_match	669212	669688	316	-	.	ID=scaffold18|size1287306:hit:2790:3.12.0.6;Name=jgi|Thaoce1|82246|rna13847;score=316
scaffold18|size1287306	blastx	match_part	669212	669688	316	-	.	ID=scaffold18|size1287306:hsp:4445:3.12.0.6;Parent=scaffold18|size1287306:hit:2790:3.12.0.6;Target=jgi|Thaoce1|82246|rna13847 18 184 +;Gap=M477
scaffold18|size1287306	blastx	protein_match	670591	670776	143	-	.	ID=scaffold18|size1287306:hit:2791:3.12.0.6;Name=jgi|Thaoce1|92476|rna24855;score=143
scaffold18|size1287306	blastx	match_part	670591	670776	143	-	.	ID=scaffold18|size1287306:hsp:4446:3.12.0.6;Parent=scaffold18|size1287306:hit:2791:3.12.0.6;Target=jgi|Thaoce1|92476|rna24855 3 63 +;Gap=M186
scaffold18|size1287306	blastx	protein_match	669341	669604	305	-	.	ID=scaffold18|size1287306:hit:2792:3.12.0.6;Name=jgi|Thaoce1|74207|rna17868;score=305
scaffold18|size1287306	blastx	match_part	669341	669604	305	-	.	ID=scaffold18|size1287306:hsp:4447:3.12.0.6;Parent=scaffold18|size1287306:hit:2792:3.12.0.6;Target=jgi|Thaoce1|74207|rna17868 1 93 +;Gap=M264
scaffold18|size1287306	blastx	protein_match	669212	671371	288	-	.	ID=scaffold18|size1287306:hit:2793:3.12.0.6;Name=jgi|Thaoce1|100630|rna12598;score=288
scaffold18|size1287306	blastx	match_part	670979	671371	156	-	.	ID=scaffold18|size1287306:hsp:4448:3.12.0.6;Parent=scaffold18|size1287306:hit:2793:3.12.0.6;Target=jgi|Thaoce1|100630|rna12598 155 288 +;Gap=M393
scaffold18|size1287306	blastx	match_part	669697	670776	622	-	.	ID=scaffold18|size1287306:hsp:4449:3.12.0.6;Parent=scaffold18|size1287306:hit:2793:3.12.0.6;Target=jgi|Thaoce1|100630|rna12598 328 702 +;Gap=M1080
scaffold18|size1287306	blastx	match_part	669212	669688	288	-	.	ID=scaffold18|size1287306:hsp:4450:3.12.0.6;Parent=scaffold18|size1287306:hit:2793:3.12.0.6;Target=jgi|Thaoce1|100630|rna12598 707 870 +;Gap=M477
scaffold18|size1287306	blastx	protein_match	670279	670677	280	-	.	ID=scaffold18|size1287306:hit:2794:3.12.0.6;Name=jgi|Thaoce1|92598|rna22595;score=280
scaffold18|size1287306	blastx	match_part	670279	670677	280	-	.	ID=scaffold18|size1287306:hsp:4451:3.12.0.6;Parent=scaffold18|size1287306:hit:2794:3.12.0.6;Target=jgi|Thaoce1|92598|rna22595 8 140 +;Gap=M399
scaffold18|size1287306	blastx	protein_match	669212	669831	351	-	.	ID=scaffold18|size1287306:hit:2795:3.12.0.6;Name=jgi|Thaoce1|96040|rna34425;score=351
scaffold18|size1287306	blastx	match_part	669721	669831	93	-	.	ID=scaffold18|size1287306:hsp:4452:3.12.0.6;Parent=scaffold18|size1287306:hit:2795:3.12.0.6;Target=jgi|Thaoce1|96040|rna34425 8 45 +;Gap=M111
scaffold18|size1287306	blastx	match_part	669212	669700	351	-	.	ID=scaffold18|size1287306:hsp:4453:3.12.0.6;Parent=scaffold18|size1287306:hit:2795:3.12.0.6;Target=jgi|Thaoce1|96040|rna34425 53 224 +;Gap=M489
scaffold18|size1287306	blastx	protein_match	669275	669691	292	-	.	ID=scaffold18|size1287306:hit:2796:3.12.0.6;Name=jgi|Thaoce1|76800|rna11108;score=292
scaffold18|size1287306	blastx	match_part	669275	669691	292	-	.	ID=scaffold18|size1287306:hsp:4454:3.12.0.6;Parent=scaffold18|size1287306:hit:2796:3.12.0.6;Target=jgi|Thaoce1|76800|rna11108 18 161 +;Gap=M417
scaffold18|size1287306	blastx	protein_match	669212	669472	210	-	.	ID=scaffold18|size1287306:hit:2797:3.12.0.6;Name=jgi|Thaoce1|87930|rna30156;score=210
scaffold18|size1287306	blastx	match_part	669212	669472	210	-	.	ID=scaffold18|size1287306:hsp:4455:3.12.0.6;Parent=scaffold18|size1287306:hit:2797:3.12.0.6;Target=jgi|Thaoce1|87930|rna30156 1 87 +;Gap=M261
scaffold18|size1287306	blastx	protein_match	669212	671368	385	-	.	ID=scaffold18|size1287306:hit:2798:3.12.0.6;Name=jgi|Thaoce1|96011|rna15437;score=385
scaffold18|size1287306	blastx	match_part	670979	671368	202	-	.	ID=scaffold18|size1287306:hsp:4456:3.12.0.6;Parent=scaffold18|size1287306:hit:2798:3.12.0.6;Target=jgi|Thaoce1|96011|rna15437 521 647 +;Gap=M390
scaffold18|size1287306	blastx	match_part	670821	670976	89	-	.	ID=scaffold18|size1287306:hsp:4457:3.12.0.6;Parent=scaffold18|size1287306:hit:2798:3.12.0.6;Target=jgi|Thaoce1|96011|rna15437 649 697 +;Gap=M156
scaffold18|size1287306	blastx	match_part	669619	670827	760	-	.	ID=scaffold18|size1287306:hsp:4458:3.12.0.6;Parent=scaffold18|size1287306:hit:2798:3.12.0.6;Target=jgi|Thaoce1|96011|rna15437 696 1103 +;Gap=M1209
scaffold18|size1287306	blastx	match_part	669212	669700	385	-	.	ID=scaffold18|size1287306:hsp:4459:3.12.0.6;Parent=scaffold18|size1287306:hit:2798:3.12.0.6;Target=jgi|Thaoce1|96011|rna15437 1074 1244 +;Gap=M489
scaffold18|size1287306	blastx	protein_match	669464	669685	150	-	.	ID=scaffold18|size1287306:hit:2799:3.12.0.6;Name=jgi|Thaoce1|71341|rna33866;score=150
scaffold18|size1287306	blastx	match_part	669464	669685	150	-	.	ID=scaffold18|size1287306:hsp:4460:3.12.0.6;Parent=scaffold18|size1287306:hit:2799:3.12.0.6;Target=jgi|Thaoce1|71341|rna33866 20 98 +;Gap=M222
scaffold18|size1287306	blastx	protein_match	669323	669667	321	-	.	ID=scaffold18|size1287306:hit:2800:3.12.0.6;Name=jgi|Thaoce1|85352|rna21866;score=321
scaffold18|size1287306	blastx	match_part	669323	669667	321	-	.	ID=scaffold18|size1287306:hsp:4461:3.12.0.6;Parent=scaffold18|size1287306:hit:2800:3.12.0.6;Target=jgi|Thaoce1|85352|rna21866 29 148 +;Gap=M345
scaffold18|size1287306	blastx	protein_match	680822	682933	2251	+	.	ID=scaffold18|size1287306:hit:2801:3.12.0.6;Name=jgi|Phatr2|43097|estExt_fgenesh1_pg.C_chr_10837;score=2251
scaffold18|size1287306	blastx	match_part	680822	682933	2251	+	.	ID=scaffold18|size1287306:hsp:4462:3.12.0.6;Parent=scaffold18|size1287306:hit:2801:3.12.0.6;Target=jgi|Phatr2|43097|estExt_fgenesh1_pg.C_chr_10837 14 671 +;Gap=M2112
scaffold18|size1287306	blastx	protein_match	681398	682933	1987	+	.	ID=scaffold18|size1287306:hit:2802:3.12.0.6;Name=jgi|Fracy1|175260|estExt_Genewise1.C_460002;score=1987
scaffold18|size1287306	blastx	match_part	681398	682933	1987	+	.	ID=scaffold18|size1287306:hsp:4463:3.12.0.6;Parent=scaffold18|size1287306:hit:2802:3.12.0.6;Target=jgi|Fracy1|175260|estExt_Genewise1.C_460002 1 475 +;Gap=M1536
scaffold18|size1287306	blastx	protein_match	681047	682933	2240	+	.	ID=scaffold18|size1287306:hit:2803:3.12.0.6;Name=jgi|Fracy1|275420|estExt_fgenesh2_pm.C_60280;score=2240
scaffold18|size1287306	blastx	match_part	681047	682933	2240	+	.	ID=scaffold18|size1287306:hsp:4464:3.12.0.6;Parent=scaffold18|size1287306:hit:2803:3.12.0.6;Target=jgi|Fracy1|275420|estExt_fgenesh2_pm.C_60280 14 618 +;Gap=M1887
scaffold18|size1287306	blastx	protein_match	681047	682933	2240	+	.	ID=scaffold18|size1287306:hit:2804:3.12.0.6;Name=jgi|Fracy1|275420|estExt_fgenesh2_pm.C_60280;score=2240
scaffold18|size1287306	blastx	match_part	681047	682933	2240	+	.	ID=scaffold18|size1287306:hsp:4465:3.12.0.6;Parent=scaffold18|size1287306:hit:2804:3.12.0.6;Target=jgi|Fracy1|275420|estExt_fgenesh2_pm.C_60280 14 618 +;Gap=M1887
scaffold18|size1287306	blastx	protein_match	680825	682933	2555	+	.	ID=scaffold18|size1287306:hit:2805:3.12.0.6;Name=jgi|Thaoce1|90451|rna15004;score=2555
scaffold18|size1287306	blastx	match_part	680825	682933	2555	+	.	ID=scaffold18|size1287306:hsp:4466:3.12.0.6;Parent=scaffold18|size1287306:hit:2805:3.12.0.6;Target=jgi|Thaoce1|90451|rna15004 10 654 +;Gap=M2109
scaffold18|size1287306	blastx	protein_match	681272	682933	2396	+	.	ID=scaffold18|size1287306:hit:2806:3.12.0.6;Name=jgi|Thaps3|32053|e_gw1.2.123.1;score=2396
scaffold18|size1287306	blastx	match_part	681272	682933	2396	+	.	ID=scaffold18|size1287306:hsp:4467:3.12.0.6;Parent=scaffold18|size1287306:hit:2806:3.12.0.6;Target=jgi|Thaps3|32053|e_gw1.2.123.1 3 517 +;Gap=M1662
scaffold18|size1287306	blastx	protein_match	681047	682933	2240	+	.	ID=scaffold18|size1287306:hit:2807:3.12.0.6;Name=jgi|Fracy1|275420|estExt_fgenesh2_pm.C_60280;score=2240
scaffold18|size1287306	blastx	match_part	681047	682933	2240	+	.	ID=scaffold18|size1287306:hsp:4468:3.12.0.6;Parent=scaffold18|size1287306:hit:2807:3.12.0.6;Target=jgi|Fracy1|275420|estExt_fgenesh2_pm.C_60280 14 618 +;Gap=M1887
scaffold18|size1287306	blastx	protein_match	684425	684682	186	-	.	ID=scaffold18|size1287306:hit:2808:3.12.0.6;Name=jgi|Thaoce1|86343|rna18534;score=186
scaffold18|size1287306	blastx	match_part	684425	684682	186	-	.	ID=scaffold18|size1287306:hsp:4469:3.12.0.6;Parent=scaffold18|size1287306:hit:2808:3.12.0.6;Target=jgi|Thaoce1|86343|rna18534 1 86 +;Gap=M258
scaffold18|size1287306	blastx	protein_match	683041	684682	170	-	.	ID=scaffold18|size1287306:hit:2809:3.12.0.6;Name=jgi|Fracy1|166212|estExt_Genewise1.C_10564;score=170
scaffold18|size1287306	blastx	match_part	683441	684682	643	-	.	ID=scaffold18|size1287306:hsp:4470:3.12.0.6;Parent=scaffold18|size1287306:hit:2809:3.12.0.6;Target=jgi|Fracy1|166212|estExt_Genewise1.C_10564 1 354 +;Gap=M1242
scaffold18|size1287306	blastx	match_part	683310	683366	91	-	.	ID=scaffold18|size1287306:hsp:4471:3.12.0.6;Parent=scaffold18|size1287306:hit:2809:3.12.0.6;Target=jgi|Fracy1|166212|estExt_Genewise1.C_10564 352 370 +;Gap=M57
scaffold18|size1287306	blastx	match_part	683041	683226	170	-	.	ID=scaffold18|size1287306:hsp:4472:3.12.0.6;Parent=scaffold18|size1287306:hit:2809:3.12.0.6;Target=jgi|Fracy1|166212|estExt_Genewise1.C_10564 371 428 +;Gap=M186
scaffold18|size1287306	blastx	protein_match	683041	684682	170	-	.	ID=scaffold18|size1287306:hit:2810:3.12.0.6;Name=jgi|Phatr2|45364|estExt_fgenesh1_pg.C_chr_60419;score=170
scaffold18|size1287306	blastx	match_part	683447	684682	701	-	.	ID=scaffold18|size1287306:hsp:4473:3.12.0.6;Parent=scaffold18|size1287306:hit:2810:3.12.0.6;Target=jgi|Phatr2|45364|estExt_fgenesh1_pg.C_chr_60419 1 353 +;Gap=M1236
scaffold18|size1287306	blastx	match_part	683313	683366	86	-	.	ID=scaffold18|size1287306:hsp:4474:3.12.0.6;Parent=scaffold18|size1287306:hit:2810:3.12.0.6;Target=jgi|Phatr2|45364|estExt_fgenesh1_pg.C_chr_60419 353 370 +;Gap=M54
scaffold18|size1287306	blastx	match_part	683041	683226	170	-	.	ID=scaffold18|size1287306:hsp:4475:3.12.0.6;Parent=scaffold18|size1287306:hit:2810:3.12.0.6;Target=jgi|Phatr2|45364|estExt_fgenesh1_pg.C_chr_60419 372 429 +;Gap=M186
scaffold18|size1287306	blastx	protein_match	683041	684682	170	-	.	ID=scaffold18|size1287306:hit:2811:3.12.0.6;Name=jgi|Fracy1|166212|estExt_Genewise1.C_10564;score=170
scaffold18|size1287306	blastx	match_part	683441	684682	643	-	.	ID=scaffold18|size1287306:hsp:4476:3.12.0.6;Parent=scaffold18|size1287306:hit:2811:3.12.0.6;Target=jgi|Fracy1|166212|estExt_Genewise1.C_10564 1 354 +;Gap=M1242
scaffold18|size1287306	blastx	match_part	683310	683366	91	-	.	ID=scaffold18|size1287306:hsp:4477:3.12.0.6;Parent=scaffold18|size1287306:hit:2811:3.12.0.6;Target=jgi|Fracy1|166212|estExt_Genewise1.C_10564 352 370 +;Gap=M57
scaffold18|size1287306	blastx	match_part	683041	683226	170	-	.	ID=scaffold18|size1287306:hsp:4478:3.12.0.6;Parent=scaffold18|size1287306:hit:2811:3.12.0.6;Target=jgi|Fracy1|166212|estExt_Genewise1.C_10564 371 428 +;Gap=M186
scaffold18|size1287306	blastx	protein_match	683032	684682	272	-	.	ID=scaffold18|size1287306:hit:2812:3.12.0.6;Name=jgi|Thaps3|2690|fgenesh1_pg.C_chr_2000645;score=272
scaffold18|size1287306	blastx	match_part	683447	684682	1398	-	.	ID=scaffold18|size1287306:hsp:4479:3.12.0.6;Parent=scaffold18|size1287306:hit:2812:3.12.0.6;Target=jgi|Thaps3|2690|fgenesh1_pg.C_chr_2000645 46 459 +;Gap=M1236
scaffold18|size1287306	blastx	match_part	683310	683366	96	-	.	ID=scaffold18|size1287306:hsp:4480:3.12.0.6;Parent=scaffold18|size1287306:hit:2812:3.12.0.6;Target=jgi|Thaps3|2690|fgenesh1_pg.C_chr_2000645 459 477 +;Gap=M57
scaffold18|size1287306	blastx	match_part	683032	683226	272	-	.	ID=scaffold18|size1287306:hsp:4481:3.12.0.6;Parent=scaffold18|size1287306:hit:2812:3.12.0.6;Target=jgi|Thaps3|2690|fgenesh1_pg.C_chr_2000645 478 542 +;Gap=M195
scaffold18|size1287306	blastx	protein_match	683116	684682	107	-	.	ID=scaffold18|size1287306:hit:2813:3.12.0.6;Name=jgi|Thaoce1|95351|rna32613;score=107
scaffold18|size1287306	blastx	match_part	683447	684682	935	-	.	ID=scaffold18|size1287306:hsp:4482:3.12.0.6;Parent=scaffold18|size1287306:hit:2813:3.12.0.6;Target=jgi|Thaoce1|95351|rna32613 43 397 +;Gap=M1236
scaffold18|size1287306	blastx	match_part	683116	683226	107	-	.	ID=scaffold18|size1287306:hsp:4483:3.12.0.6;Parent=scaffold18|size1287306:hit:2813:3.12.0.6;Target=jgi|Thaoce1|95351|rna32613 416 450 +;Gap=M111
scaffold18|size1287306	blastx	protein_match	683041	684682	170	-	.	ID=scaffold18|size1287306:hit:2814:3.12.0.6;Name=jgi|Fracy1|166212|estExt_Genewise1.C_10564;score=170
scaffold18|size1287306	blastx	match_part	683441	684682	643	-	.	ID=scaffold18|size1287306:hsp:4484:3.12.0.6;Parent=scaffold18|size1287306:hit:2814:3.12.0.6;Target=jgi|Fracy1|166212|estExt_Genewise1.C_10564 1 354 +;Gap=M1242
scaffold18|size1287306	blastx	match_part	683310	683366	91	-	.	ID=scaffold18|size1287306:hsp:4485:3.12.0.6;Parent=scaffold18|size1287306:hit:2814:3.12.0.6;Target=jgi|Fracy1|166212|estExt_Genewise1.C_10564 352 370 +;Gap=M57
scaffold18|size1287306	blastx	match_part	683041	683226	170	-	.	ID=scaffold18|size1287306:hsp:4486:3.12.0.6;Parent=scaffold18|size1287306:hit:2814:3.12.0.6;Target=jgi|Fracy1|166212|estExt_Genewise1.C_10564 371 428 +;Gap=M186
scaffold18|size1287306	protein2genome	protein_match	606732	607403	442	-	.	ID=scaffold18|size1287306:hit:2815:3.12.0.6;Name=jgi|Thaoce1|99540|rna23341;score=442
scaffold18|size1287306	protein2genome	match_part	607222	607403	442	-	.	ID=scaffold18|size1287306:hsp:4487:3.12.0.6;Parent=scaffold18|size1287306:hit:2815:3.12.0.6;Target=jgi|Thaoce1|99540|rna23341 21 80 +;Gap=M182
scaffold18|size1287306	protein2genome	match_part	606732	607188	442	-	.	ID=scaffold18|size1287306:hsp:4488:3.12.0.6;Parent=scaffold18|size1287306:hit:2815:3.12.0.6;Target=jgi|Thaoce1|99540|rna23341 81 227 +;Gap=M457
scaffold18|size1287306	protein2genome	protein_match	619964	621328	744	+	.	ID=scaffold18|size1287306:hit:2816:3.12.0.6;Name=jgi|Thaoce1|76455|rna9376;score=744
scaffold18|size1287306	protein2genome	match_part	619964	620234	744	+	.	ID=scaffold18|size1287306:hsp:4489:3.12.0.6;Parent=scaffold18|size1287306:hit:2816:3.12.0.6;Target=jgi|Thaoce1|76455|rna9376 197 286 +;Gap=M271
scaffold18|size1287306	protein2genome	match_part	620475	621328	744	+	.	ID=scaffold18|size1287306:hsp:4490:3.12.0.6;Parent=scaffold18|size1287306:hit:2816:3.12.0.6;Target=jgi|Thaoce1|76455|rna9376 287 574 +;Gap=M854
scaffold18|size1287306	protein2genome	protein_match	619607	620146	204	+	.	ID=scaffold18|size1287306:hit:2817:3.12.0.6;Name=jgi|Thaoce1|97517|rna4599;score=204
scaffold18|size1287306	protein2genome	match_part	619607	619708	204	+	.	ID=scaffold18|size1287306:hsp:4491:3.12.0.6;Parent=scaffold18|size1287306:hit:2817:3.12.0.6;Target=jgi|Thaoce1|97517|rna4599 30 63 +;Gap=M102
scaffold18|size1287306	protein2genome	match_part	619952	620146	204	+	.	ID=scaffold18|size1287306:hsp:4492:3.12.0.6;Parent=scaffold18|size1287306:hit:2817:3.12.0.6;Target=jgi|Thaoce1|97517|rna4599 64 128 +;Gap=M195
scaffold18|size1287306	protein2genome	protein_match	619634	620182	277	+	.	ID=scaffold18|size1287306:hit:2818:3.12.0.6;Name=jgi|Thaps3|32181|e_gw1.2.768.1;score=277
scaffold18|size1287306	protein2genome	match_part	619634	619708	277	+	.	ID=scaffold18|size1287306:hsp:4493:3.12.0.6;Parent=scaffold18|size1287306:hit:2818:3.12.0.6;Target=jgi|Thaps3|32181|e_gw1.2.768.1 3 27 +;Gap=M75
scaffold18|size1287306	protein2genome	match_part	619967	620182	277	+	.	ID=scaffold18|size1287306:hsp:4494:3.12.0.6;Parent=scaffold18|size1287306:hit:2818:3.12.0.6;Target=jgi|Thaps3|32181|e_gw1.2.768.1 28 99 +;Gap=M216
scaffold18|size1287306	protein2genome	protein_match	621847	622269	547	-	.	ID=scaffold18|size1287306:hit:2819:3.12.0.6;Name=jgi|Thaoce1|76453|rna9374;score=547
scaffold18|size1287306	protein2genome	match_part	621847	622269	547	-	.	ID=scaffold18|size1287306:hsp:4495:3.12.0.6;Parent=scaffold18|size1287306:hit:2819:3.12.0.6;Target=jgi|Thaoce1|76453|rna9374 41 181 +;Gap=M423
scaffold18|size1287306	protein2genome	protein_match	621847	622212	570	-	.	ID=scaffold18|size1287306:hit:2820:3.12.0.6;Name=jgi|Thaps3|268343|estExt_thaps1_ua_kg.C_chr_20338;score=570
scaffold18|size1287306	protein2genome	match_part	621847	622212	570	-	.	ID=scaffold18|size1287306:hsp:4496:3.12.0.6;Parent=scaffold18|size1287306:hit:2820:3.12.0.6;Target=jgi|Thaps3|268343|estExt_thaps1_ua_kg.C_chr_20338 1 122 +;Gap=M366
scaffold18|size1287306	protein2genome	protein_match	621859	622119	288	-	.	ID=scaffold18|size1287306:hit:2821:3.12.0.6;Name=jgi|Fracy1|164230|gw1.4.1251.1;score=288
scaffold18|size1287306	protein2genome	match_part	621859	622119	288	-	.	ID=scaffold18|size1287306:hsp:4497:3.12.0.6;Parent=scaffold18|size1287306:hit:2821:3.12.0.6;Target=jgi|Fracy1|164230|gw1.4.1251.1 1 87 +;Gap=M261
scaffold18|size1287306	protein2genome	protein_match	621850	622224	451	-	.	ID=scaffold18|size1287306:hit:2822:3.12.0.6;Name=jgi|Phatr2|55112|estExt_Phatr1_ua_kg.C_chr_250002;score=451
scaffold18|size1287306	protein2genome	match_part	621850	622224	451	-	.	ID=scaffold18|size1287306:hsp:4498:3.12.0.6;Parent=scaffold18|size1287306:hit:2822:3.12.0.6;Target=jgi|Phatr2|55112|estExt_Phatr1_ua_kg.C_chr_250002 44 168 +;Gap=M375
scaffold18|size1287306	protein2genome	protein_match	621859	622119	288	-	.	ID=scaffold18|size1287306:hit:2823:3.12.0.6;Name=jgi|Fracy1|164253|gw1.10.817.1;score=288
scaffold18|size1287306	protein2genome	match_part	621859	622119	288	-	.	ID=scaffold18|size1287306:hsp:4499:3.12.0.6;Parent=scaffold18|size1287306:hit:2823:3.12.0.6;Target=jgi|Fracy1|164253|gw1.10.817.1 1 87 +;Gap=M261
scaffold18|size1287306	protein2genome	protein_match	648580	652112	1968	+	.	ID=scaffold18|size1287306:hit:2824:3.12.0.6;Name=jgi|Thaps3|2487|fgenesh1_pg.C_chr_2000442;score=1968
scaffold18|size1287306	protein2genome	match_part	648580	650940	1968	+	.	ID=scaffold18|size1287306:hsp:4500:3.12.0.6;Parent=scaffold18|size1287306:hit:2824:3.12.0.6;Target=jgi|Thaps3|2487|fgenesh1_pg.C_chr_2000442 147 932 +;Gap=M2361
scaffold18|size1287306	protein2genome	match_part	650999	651169	1968	+	.	ID=scaffold18|size1287306:hsp:4501:3.12.0.6;Parent=scaffold18|size1287306:hit:2824:3.12.0.6;Target=jgi|Thaps3|2487|fgenesh1_pg.C_chr_2000442 933 986 +;Gap=M171
scaffold18|size1287306	protein2genome	match_part	651251	651727	1968	+	.	ID=scaffold18|size1287306:hsp:4502:3.12.0.6;Parent=scaffold18|size1287306:hit:2824:3.12.0.6;Target=jgi|Thaps3|2487|fgenesh1_pg.C_chr_2000442 987 1144 +;Gap=M477
scaffold18|size1287306	protein2genome	match_part	651807	652112	1968	+	.	ID=scaffold18|size1287306:hsp:4503:3.12.0.6;Parent=scaffold18|size1287306:hit:2824:3.12.0.6;Target=jgi|Thaps3|2487|fgenesh1_pg.C_chr_2000442 1145 1246 +;Gap=M306
scaffold18|size1287306	protein2genome	protein_match	652643	653521	1057	-	.	ID=scaffold18|size1287306:hit:2825:3.12.0.6;Name=jgi|Thaps3|2492|fgenesh1_pg.C_chr_2000447;score=1057
scaffold18|size1287306	protein2genome	match_part	652643	653521	1057	-	.	ID=scaffold18|size1287306:hsp:4504:3.12.0.6;Parent=scaffold18|size1287306:hit:2825:3.12.0.6;Target=jgi|Thaps3|2492|fgenesh1_pg.C_chr_2000447 1 297 +;Gap=M879
scaffold18|size1287306	protein2genome	protein_match	652643	653563	742	-	.	ID=scaffold18|size1287306:hit:2826:3.12.0.6;Name=jgi|Thaoce1|71708|rna10240;score=742
scaffold18|size1287306	protein2genome	match_part	653299	653563	742	-	.	ID=scaffold18|size1287306:hsp:4505:3.12.0.6;Parent=scaffold18|size1287306:hit:2826:3.12.0.6;Target=jgi|Thaoce1|71708|rna10240 61 146 +;Gap=M265
scaffold18|size1287306	protein2genome	match_part	653096	653265	742	-	.	ID=scaffold18|size1287306:hsp:4506:3.12.0.6;Parent=scaffold18|size1287306:hit:2826:3.12.0.6;Target=jgi|Thaoce1|71708|rna10240 147 203 +;Gap=M170
scaffold18|size1287306	protein2genome	match_part	652643	653041	742	-	.	ID=scaffold18|size1287306:hsp:4507:3.12.0.6;Parent=scaffold18|size1287306:hit:2826:3.12.0.6;Target=jgi|Thaoce1|71708|rna10240 204 336 +;Gap=M399
scaffold18|size1287306	protein2genome	protein_match	669218	669667	328	-	.	ID=scaffold18|size1287306:hit:2827:3.12.0.6;Name=jgi|Thaoce1|100045|rna10047;score=328
scaffold18|size1287306	protein2genome	match_part	669218	669667	328	-	.	ID=scaffold18|size1287306:hsp:4508:3.12.0.6;Parent=scaffold18|size1287306:hit:2827:3.12.0.6;Target=jgi|Thaoce1|100045|rna10047 60 214 +;Gap=M450
scaffold18|size1287306	protein2genome	protein_match	669323	670521	1014	-	.	ID=scaffold18|size1287306:hit:2828:3.12.0.6;Name=jgi|Thaoce1|78644|rna7572;score=1014
scaffold18|size1287306	protein2genome	match_part	669323	670521	1014	-	.	ID=scaffold18|size1287306:hsp:4509:3.12.0.6;Parent=scaffold18|size1287306:hit:2828:3.12.0.6;Target=jgi|Thaoce1|78644|rna7572 1 404 +;Gap=M1199
scaffold18|size1287306	protein2genome	protein_match	670591	670776	129	-	.	ID=scaffold18|size1287306:hit:2829:3.12.0.6;Name=jgi|Thaoce1|92476|rna24855;score=129
scaffold18|size1287306	protein2genome	match_part	670591	670776	129	-	.	ID=scaffold18|size1287306:hsp:4510:3.12.0.6;Parent=scaffold18|size1287306:hit:2829:3.12.0.6;Target=jgi|Thaoce1|92476|rna24855 3 63 +;Gap=M186
scaffold18|size1287306	protein2genome	protein_match	669341	669574	263	-	.	ID=scaffold18|size1287306:hit:2830:3.12.0.6;Name=jgi|Thaoce1|74207|rna17868;score=263
scaffold18|size1287306	protein2genome	match_part	669341	669574	263	-	.	ID=scaffold18|size1287306:hsp:4511:3.12.0.6;Parent=scaffold18|size1287306:hit:2830:3.12.0.6;Target=jgi|Thaoce1|74207|rna17868 16 93 +;Gap=M234
scaffold18|size1287306	protein2genome	protein_match	670285	670677	261	-	.	ID=scaffold18|size1287306:hit:2831:3.12.0.6;Name=jgi|Thaoce1|92598|rna22595;score=261
scaffold18|size1287306	protein2genome	match_part	670285	670677	261	-	.	ID=scaffold18|size1287306:hsp:4512:3.12.0.6;Parent=scaffold18|size1287306:hit:2831:3.12.0.6;Target=jgi|Thaoce1|92598|rna22595 8 138 +;Gap=M393
scaffold18|size1287306	protein2genome	protein_match	669212	669661	292	-	.	ID=scaffold18|size1287306:hit:2832:3.12.0.6;Name=jgi|Thaoce1|96040|rna34425;score=292
scaffold18|size1287306	protein2genome	match_part	669212	669661	292	-	.	ID=scaffold18|size1287306:hsp:4513:3.12.0.6;Parent=scaffold18|size1287306:hit:2832:3.12.0.6;Target=jgi|Thaoce1|96040|rna34425 70 224 +;Gap=M450
scaffold18|size1287306	protein2genome	protein_match	669275	669709	244	-	.	ID=scaffold18|size1287306:hit:2833:3.12.0.6;Name=jgi|Thaoce1|76800|rna11108;score=244
scaffold18|size1287306	protein2genome	match_part	669275	669709	244	-	.	ID=scaffold18|size1287306:hsp:4514:3.12.0.6;Parent=scaffold18|size1287306:hit:2833:3.12.0.6;Target=jgi|Thaoce1|76800|rna11108 12 161 +;Gap=M435
scaffold18|size1287306	protein2genome	protein_match	669212	669472	205	-	.	ID=scaffold18|size1287306:hit:2834:3.12.0.6;Name=jgi|Thaoce1|87930|rna30156;score=205
scaffold18|size1287306	protein2genome	match_part	669212	669472	205	-	.	ID=scaffold18|size1287306:hsp:4515:3.12.0.6;Parent=scaffold18|size1287306:hit:2834:3.12.0.6;Target=jgi|Thaoce1|87930|rna30156 1 87 +;Gap=M261
scaffold18|size1287306	protein2genome	protein_match	669323	669667	281	-	.	ID=scaffold18|size1287306:hit:2835:3.12.0.6;Name=jgi|Thaoce1|85352|rna21866;score=281
scaffold18|size1287306	protein2genome	match_part	669323	669667	281	-	.	ID=scaffold18|size1287306:hsp:4516:3.12.0.6;Parent=scaffold18|size1287306:hit:2835:3.12.0.6;Target=jgi|Thaoce1|85352|rna21866 29 148 +;Gap=M345
scaffold18|size1287306	protein2genome	protein_match	681059	682933	2151	+	.	ID=scaffold18|size1287306:hit:2836:3.12.0.6;Name=jgi|Phatr2|43097|estExt_fgenesh1_pg.C_chr_10837;score=2151
scaffold18|size1287306	protein2genome	match_part	681059	681726	2151	+	.	ID=scaffold18|size1287306:hsp:4517:3.12.0.6;Parent=scaffold18|size1287306:hit:2836:3.12.0.6;Target=jgi|Phatr2|43097|estExt_fgenesh1_pg.C_chr_10837 82 302 +;Gap=M668
scaffold18|size1287306	protein2genome	match_part	681835	682933	2151	+	.	ID=scaffold18|size1287306:hsp:4518:3.12.0.6;Parent=scaffold18|size1287306:hit:2836:3.12.0.6;Target=jgi|Phatr2|43097|estExt_fgenesh1_pg.C_chr_10837 303 671 +;Gap=M1099
scaffold18|size1287306	protein2genome	protein_match	681398	682933	1945	+	.	ID=scaffold18|size1287306:hit:2837:3.12.0.6;Name=jgi|Fracy1|175260|estExt_Genewise1.C_460002;score=1945
scaffold18|size1287306	protein2genome	match_part	681398	681726	1945	+	.	ID=scaffold18|size1287306:hsp:4519:3.12.0.6;Parent=scaffold18|size1287306:hit:2837:3.12.0.6;Target=jgi|Fracy1|175260|estExt_Genewise1.C_460002 1 106 +;Gap=M329
scaffold18|size1287306	protein2genome	match_part	681835	682933	1945	+	.	ID=scaffold18|size1287306:hsp:4520:3.12.0.6;Parent=scaffold18|size1287306:hit:2837:3.12.0.6;Target=jgi|Fracy1|175260|estExt_Genewise1.C_460002 107 475 +;Gap=M1099
scaffold18|size1287306	protein2genome	protein_match	681158	682933	2095	+	.	ID=scaffold18|size1287306:hit:2838:3.12.0.6;Name=jgi|Fracy1|275420|estExt_fgenesh2_pm.C_60280;score=2095
scaffold18|size1287306	protein2genome	match_part	681158	681726	2095	+	.	ID=scaffold18|size1287306:hsp:4521:3.12.0.6;Parent=scaffold18|size1287306:hit:2838:3.12.0.6;Target=jgi|Fracy1|275420|estExt_fgenesh2_pm.C_60280 65 249 +;Gap=M569
scaffold18|size1287306	protein2genome	match_part	681835	682933	2095	+	.	ID=scaffold18|size1287306:hsp:4522:3.12.0.6;Parent=scaffold18|size1287306:hit:2838:3.12.0.6;Target=jgi|Fracy1|275420|estExt_fgenesh2_pm.C_60280 250 618 +;Gap=M1099
scaffold18|size1287306	protein2genome	protein_match	681014	682933	2584	+	.	ID=scaffold18|size1287306:hit:2839:3.12.0.6;Name=jgi|Thaoce1|90451|rna15004;score=2584
scaffold18|size1287306	protein2genome	match_part	681014	681726	2584	+	.	ID=scaffold18|size1287306:hsp:4523:3.12.0.6;Parent=scaffold18|size1287306:hit:2839:3.12.0.6;Target=jgi|Thaoce1|90451|rna15004 55 287 +;Gap=M713
scaffold18|size1287306	protein2genome	match_part	681835	682933	2584	+	.	ID=scaffold18|size1287306:hsp:4524:3.12.0.6;Parent=scaffold18|size1287306:hit:2839:3.12.0.6;Target=jgi|Thaoce1|90451|rna15004 288 654 +;Gap=M1099
scaffold18|size1287306	protein2genome	protein_match	681272	682933	2459	+	.	ID=scaffold18|size1287306:hit:2840:3.12.0.6;Name=jgi|Thaps3|32053|e_gw1.2.123.1;score=2459
scaffold18|size1287306	protein2genome	match_part	681272	681726	2459	+	.	ID=scaffold18|size1287306:hsp:4525:3.12.0.6;Parent=scaffold18|size1287306:hit:2840:3.12.0.6;Target=jgi|Thaps3|32053|e_gw1.2.123.1 3 150 +;Gap=M455
scaffold18|size1287306	protein2genome	match_part	681835	682933	2459	+	.	ID=scaffold18|size1287306:hsp:4526:3.12.0.6;Parent=scaffold18|size1287306:hit:2840:3.12.0.6;Target=jgi|Thaps3|32053|e_gw1.2.123.1 151 517 +;Gap=M1099
scaffold18|size1287306	protein2genome	protein_match	684425	684682	154	-	.	ID=scaffold18|size1287306:hit:2841:3.12.0.6;Name=jgi|Thaoce1|86343|rna18534;score=154
scaffold18|size1287306	protein2genome	match_part	684425	684682	154	-	.	ID=scaffold18|size1287306:hsp:4527:3.12.0.6;Parent=scaffold18|size1287306:hit:2841:3.12.0.6;Target=jgi|Thaoce1|86343|rna18534 1 86 +;Gap=M258
scaffold18|size1287306	protein2genome	protein_match	683041	684682	727	-	.	ID=scaffold18|size1287306:hit:2842:3.12.0.6;Name=jgi|Fracy1|166212|estExt_Genewise1.C_10564;score=727
scaffold18|size1287306	protein2genome	match_part	684100	684682	727	-	.	ID=scaffold18|size1287306:hsp:4528:3.12.0.6;Parent=scaffold18|size1287306:hit:2842:3.12.0.6;Target=jgi|Fracy1|166212|estExt_Genewise1.C_10564 1 189 +;Gap=M583
scaffold18|size1287306	protein2genome	match_part	683701	684057	727	-	.	ID=scaffold18|size1287306:hsp:4529:3.12.0.6;Parent=scaffold18|size1287306:hit:2842:3.12.0.6;Target=jgi|Fracy1|166212|estExt_Genewise1.C_10564 190 302 +;Gap=M357
scaffold18|size1287306	protein2genome	match_part	683449	683601	727	-	.	ID=scaffold18|size1287306:hsp:4530:3.12.0.6;Parent=scaffold18|size1287306:hit:2842:3.12.0.6;Target=jgi|Fracy1|166212|estExt_Genewise1.C_10564 303 351 +;Gap=M153
scaffold18|size1287306	protein2genome	match_part	683310	683365	727	-	.	ID=scaffold18|size1287306:hsp:4531:3.12.0.6;Parent=scaffold18|size1287306:hit:2842:3.12.0.6;Target=jgi|Fracy1|166212|estExt_Genewise1.C_10564 352 370 +;Gap=M56
scaffold18|size1287306	protein2genome	match_part	683041	683226	727	-	.	ID=scaffold18|size1287306:hsp:4532:3.12.0.6;Parent=scaffold18|size1287306:hit:2842:3.12.0.6;Target=jgi|Fracy1|166212|estExt_Genewise1.C_10564 371 428 +;Gap=M186
scaffold18|size1287306	protein2genome	protein_match	683044	684682	756	-	.	ID=scaffold18|size1287306:hit:2843:3.12.0.6;Name=jgi|Phatr2|45364|estExt_fgenesh1_pg.C_chr_60419;score=756
scaffold18|size1287306	protein2genome	match_part	684044	684682	756	-	.	ID=scaffold18|size1287306:hsp:4533:3.12.0.6;Parent=scaffold18|size1287306:hit:2843:3.12.0.6;Target=jgi|Phatr2|45364|estExt_fgenesh1_pg.C_chr_60419 1 205 +;Gap=M639
scaffold18|size1287306	protein2genome	match_part	683701	684010	756	-	.	ID=scaffold18|size1287306:hsp:4534:3.12.0.6;Parent=scaffold18|size1287306:hit:2843:3.12.0.6;Target=jgi|Phatr2|45364|estExt_fgenesh1_pg.C_chr_60419 206 302 +;Gap=M310
scaffold18|size1287306	protein2genome	match_part	683449	683604	756	-	.	ID=scaffold18|size1287306:hsp:4535:3.12.0.6;Parent=scaffold18|size1287306:hit:2843:3.12.0.6;Target=jgi|Phatr2|45364|estExt_fgenesh1_pg.C_chr_60419 303 352 +;Gap=M156
scaffold18|size1287306	protein2genome	match_part	683310	683365	756	-	.	ID=scaffold18|size1287306:hsp:4536:3.12.0.6;Parent=scaffold18|size1287306:hit:2843:3.12.0.6;Target=jgi|Phatr2|45364|estExt_fgenesh1_pg.C_chr_60419 353 371 +;Gap=M56
scaffold18|size1287306	protein2genome	match_part	683044	683226	756	-	.	ID=scaffold18|size1287306:hsp:4537:3.12.0.6;Parent=scaffold18|size1287306:hit:2843:3.12.0.6;Target=jgi|Phatr2|45364|estExt_fgenesh1_pg.C_chr_60419 372 428 +;Gap=M183
scaffold18|size1287306	protein2genome	protein_match	683693	684622	967	-	.	ID=scaffold18|size1287306:hit:2844:3.12.0.6;Name=jgi|Thaps3|2690|fgenesh1_pg.C_chr_2000645;score=967
scaffold18|size1287306	protein2genome	match_part	683693	684622	967	-	.	ID=scaffold18|size1287306:hsp:4538:3.12.0.6;Parent=scaffold18|size1287306:hit:2844:3.12.0.6;Target=jgi|Thaps3|2690|fgenesh1_pg.C_chr_2000645 73 384 +;Gap=M930
scaffold18|size1287306	protein2genome	protein_match	683116	684682	942	-	.	ID=scaffold18|size1287306:hit:2845:3.12.0.6;Name=jgi|Thaoce1|95351|rna32613;score=942
scaffold18|size1287306	protein2genome	match_part	684059	684682	942	-	.	ID=scaffold18|size1287306:hsp:4539:3.12.0.6;Parent=scaffold18|size1287306:hit:2845:3.12.0.6;Target=jgi|Thaoce1|95351|rna32613 43 248 +;Gap=M624
scaffold18|size1287306	protein2genome	match_part	683707	684010	942	-	.	ID=scaffold18|size1287306:hsp:4540:3.12.0.6;Parent=scaffold18|size1287306:hit:2845:3.12.0.6;Target=jgi|Thaoce1|95351|rna32613 249 345 +;Gap=M304
scaffold18|size1287306	protein2genome	match_part	683449	683604	942	-	.	ID=scaffold18|size1287306:hsp:4541:3.12.0.6;Parent=scaffold18|size1287306:hit:2845:3.12.0.6;Target=jgi|Thaoce1|95351|rna32613 346 396 +;Gap=M156
scaffold18|size1287306	protein2genome	match_part	683310	683365	942	-	.	ID=scaffold18|size1287306:hsp:4542:3.12.0.6;Parent=scaffold18|size1287306:hit:2845:3.12.0.6;Target=jgi|Thaoce1|95351|rna32613 397 415 +;Gap=M56
scaffold18|size1287306	protein2genome	match_part	683116	683226	942	-	.	ID=scaffold18|size1287306:hsp:4543:3.12.0.6;Parent=scaffold18|size1287306:hit:2845:3.12.0.6;Target=jgi|Thaoce1|95351|rna32613 416 450 +;Gap=M111
scaffold18|size1287306	blastx	protein_match	689062	690601	1067	+	.	ID=scaffold18|size1287306:hit:2846:3.12.0.6;Name=jgi|Thaps3|22413|estExt_fgenesh1_pg.C_chr_40710;score=1067
scaffold18|size1287306	blastx	match_part	689062	690030	1067	+	.	ID=scaffold18|size1287306:hsp:4544:3.12.0.6;Parent=scaffold18|size1287306:hit:2846:3.12.0.6;Target=jgi|Thaps3|22413|estExt_fgenesh1_pg.C_chr_40710 170 479 +;Gap=M969
scaffold18|size1287306	blastx	match_part	690125	690601	385	+	.	ID=scaffold18|size1287306:hsp:4545:3.12.0.6;Parent=scaffold18|size1287306:hit:2846:3.12.0.6;Target=jgi|Thaps3|22413|estExt_fgenesh1_pg.C_chr_40710 481 641 +;Gap=M477
scaffold18|size1287306	blastx	protein_match	689260	690541	639	+	.	ID=scaffold18|size1287306:hit:2847:3.12.0.6;Name=jgi|Phatr2|44046|estExt_fgenesh1_pg.C_chr_30315;score=639
scaffold18|size1287306	blastx	match_part	689260	690030	639	+	.	ID=scaffold18|size1287306:hsp:4546:3.12.0.6;Parent=scaffold18|size1287306:hit:2847:3.12.0.6;Target=jgi|Phatr2|44046|estExt_fgenesh1_pg.C_chr_30315 50 295 +;Gap=M771
scaffold18|size1287306	blastx	match_part	690122	690541	234	+	.	ID=scaffold18|size1287306:hsp:4547:3.12.0.6;Parent=scaffold18|size1287306:hit:2847:3.12.0.6;Target=jgi|Phatr2|44046|estExt_fgenesh1_pg.C_chr_30315 296 425 +;Gap=M420
scaffold18|size1287306	blastx	protein_match	689065	690556	888	+	.	ID=scaffold18|size1287306:hit:2848:3.12.0.6;Name=jgi|Thaps3|7796|fgenesh1_pg.C_chr_8000457;score=888
scaffold18|size1287306	blastx	match_part	689065	690030	888	+	.	ID=scaffold18|size1287306:hsp:4548:3.12.0.6;Parent=scaffold18|size1287306:hit:2848:3.12.0.6;Target=jgi|Thaps3|7796|fgenesh1_pg.C_chr_8000457 310 649 +;Gap=M966
scaffold18|size1287306	blastx	match_part	690128	690556	266	+	.	ID=scaffold18|size1287306:hsp:4549:3.12.0.6;Parent=scaffold18|size1287306:hit:2848:3.12.0.6;Target=jgi|Thaps3|7796|fgenesh1_pg.C_chr_8000457 652 776 +;Gap=M429
scaffold18|size1287306	blastx	protein_match	694861	695887	249	+	.	ID=scaffold18|size1287306:hit:2849:3.12.0.6;Name=jgi|Thaoce1|97698|rna20712;score=249
scaffold18|size1287306	blastx	match_part	694861	695496	249	+	.	ID=scaffold18|size1287306:hsp:4550:3.12.0.6;Parent=scaffold18|size1287306:hit:2849:3.12.0.6;Target=jgi|Thaoce1|97698|rna20712 162 383 +;Gap=M636
scaffold18|size1287306	blastx	match_part	695576	695887	238	+	.	ID=scaffold18|size1287306:hsp:4551:3.12.0.6;Parent=scaffold18|size1287306:hit:2849:3.12.0.6;Target=jgi|Thaoce1|97698|rna20712 385 483 +;Gap=M312
scaffold18|size1287306	protein2genome	protein_match	689203	690559	1342	+	.	ID=scaffold18|size1287306:hit:2850:3.12.0.6;Name=jgi|Thaps3|22413|estExt_fgenesh1_pg.C_chr_40710;score=1342
scaffold18|size1287306	protein2genome	match_part	689203	690030	1342	+	.	ID=scaffold18|size1287306:hsp:4552:3.12.0.6;Parent=scaffold18|size1287306:hit:2850:3.12.0.6;Target=jgi|Thaps3|22413|estExt_fgenesh1_pg.C_chr_40710 206 479 +;Gap=M828
scaffold18|size1287306	protein2genome	match_part	690122	690559	1342	+	.	ID=scaffold18|size1287306:hsp:4553:3.12.0.6;Parent=scaffold18|size1287306:hit:2850:3.12.0.6;Target=jgi|Thaps3|22413|estExt_fgenesh1_pg.C_chr_40710 480 622 +;Gap=M438
scaffold18|size1287306	protein2genome	protein_match	689260	690030	560	+	.	ID=scaffold18|size1287306:hit:2851:3.12.0.6;Name=jgi|Phatr2|44046|estExt_fgenesh1_pg.C_chr_30315;score=560
scaffold18|size1287306	protein2genome	match_part	689260	689789	560	+	.	ID=scaffold18|size1287306:hsp:4554:3.12.0.6;Parent=scaffold18|size1287306:hit:2851:3.12.0.6;Target=jgi|Phatr2|44046|estExt_fgenesh1_pg.C_chr_30315 50 223 +;Gap=M530
scaffold18|size1287306	protein2genome	match_part	689820	690030	560	+	.	ID=scaffold18|size1287306:hsp:4555:3.12.0.6;Parent=scaffold18|size1287306:hit:2851:3.12.0.6;Target=jgi|Phatr2|44046|estExt_fgenesh1_pg.C_chr_30315 224 295 +;Gap=M211
scaffold18|size1287306	protein2genome	protein_match	694861	695875	532	+	.	ID=scaffold18|size1287306:hit:2852:3.12.0.6;Name=jgi|Thaoce1|97698|rna20712;score=532
scaffold18|size1287306	protein2genome	match_part	694861	695439	532	+	.	ID=scaffold18|size1287306:hsp:4556:3.12.0.6;Parent=scaffold18|size1287306:hit:2852:3.12.0.6;Target=jgi|Thaoce1|97698|rna20712 162 357 +;Gap=M579
scaffold18|size1287306	protein2genome	match_part	695513	695875	532	+	.	ID=scaffold18|size1287306:hsp:4557:3.12.0.6;Parent=scaffold18|size1287306:hit:2852:3.12.0.6;Target=jgi|Thaoce1|97698|rna20712 358 478 +;Gap=M363
scaffold18|size1287306	blastn	expressed_sequence_match	606868	607060	103	-	.	ID=scaffold18|size1287306:hit:2853:3.12.0.6;Name=TRINITY_DN1011_c0_g1_i1;score=103
scaffold18|size1287306	blastn	match_part	606868	607060	103	-	.	ID=scaffold18|size1287306:hsp:4558:3.12.0.6;Parent=scaffold18|size1287306:hit:2853:3.12.0.6;Target=TRINITY_DN1011_c0_g1_i1 46 238 +;Gap=M193
scaffold18|size1287306	blastn	expressed_sequence_match	607453	607677	115	+	.	ID=scaffold18|size1287306:hit:2854:3.12.0.6;Name=TRINITY_DN9744_c0_g1_i2;score=115
scaffold18|size1287306	blastn	match_part	607453	607677	115	+	.	ID=scaffold18|size1287306:hsp:4559:3.12.0.6;Parent=scaffold18|size1287306:hit:2854:3.12.0.6;Target=TRINITY_DN9744_c0_g1_i2 7 233 +;Gap=M225
scaffold18|size1287306	blastn	expressed_sequence_match	607453	607647	97	+	.	ID=scaffold18|size1287306:hit:2855:3.12.0.6;Name=TRINITY_DN9744_c0_g1_i1;score=97
scaffold18|size1287306	blastn	match_part	607453	607647	97	+	.	ID=scaffold18|size1287306:hsp:4560:3.12.0.6;Parent=scaffold18|size1287306:hit:2855:3.12.0.6;Target=TRINITY_DN9744_c0_g1_i1 7 203 +;Gap=M195
scaffold18|size1287306	blastn	expressed_sequence_match	608869	609065	119	-	.	ID=scaffold18|size1287306:hit:2856:3.12.0.6;Name=TRINITY_DN13298_c0_g1_i1;score=119
scaffold18|size1287306	blastn	match_part	608869	609065	119	-	.	ID=scaffold18|size1287306:hsp:4561:3.12.0.6;Parent=scaffold18|size1287306:hit:2856:3.12.0.6;Target=TRINITY_DN13298_c0_g1_i1 80 276 +;Gap=M197
scaffold18|size1287306	blastn	expressed_sequence_match	609905	610094	40	+	.	ID=scaffold18|size1287306:hit:2857:3.12.0.6;Name=TRINITY_DN9288_c0_g1_i1;score=40
scaffold18|size1287306	blastn	match_part	609905	610094	40	+	.	ID=scaffold18|size1287306:hsp:4562:3.12.0.6;Parent=scaffold18|size1287306:hit:2857:3.12.0.6;Target=TRINITY_DN9288_c0_g1_i1 59 248 +;Gap=M190
scaffold18|size1287306	blastn	expressed_sequence_match	621354	622570	1217	-	.	ID=scaffold18|size1287306:hit:2858:3.12.0.6;Name=TRINITY_DN15427_c1_g1_i2;score=1217
scaffold18|size1287306	blastn	match_part	621354	622570	1217	-	.	ID=scaffold18|size1287306:hsp:4563:3.12.0.6;Parent=scaffold18|size1287306:hit:2858:3.12.0.6;Target=TRINITY_DN15427_c1_g1_i2 1 1217 +;Gap=M1217
scaffold18|size1287306	blastn	expressed_sequence_match	619815	621636	1305	-	.	ID=scaffold18|size1287306:hit:2859:3.12.0.6;Name=TRINITY_DN12542_c0_g1_i2;score=1305
scaffold18|size1287306	blastn	match_part	620332	621636	1305	-	.	ID=scaffold18|size1287306:hsp:4564:3.12.0.6;Parent=scaffold18|size1287306:hit:2859:3.12.0.6;Target=TRINITY_DN12542_c0_g1_i2 23 1327 +;Gap=M1305
scaffold18|size1287306	blastn	match_part	619815	620242	428	-	.	ID=scaffold18|size1287306:hsp:4565:3.12.0.6;Parent=scaffold18|size1287306:hit:2859:3.12.0.6;Target=TRINITY_DN12542_c0_g1_i2 1327 1754 +;Gap=M428
scaffold18|size1287306	blastn	expressed_sequence_match	619159	621411	1084	+	.	ID=scaffold18|size1287306:hit:2860:3.12.0.6;Name=TRINITY_DN15427_c0_g1_i1;score=1084
scaffold18|size1287306	blastn	match_part	619159	620242	1084	+	.	ID=scaffold18|size1287306:hsp:4566:3.12.0.6;Parent=scaffold18|size1287306:hit:2860:3.12.0.6;Target=TRINITY_DN15427_c0_g1_i1 1 1084 +;Gap=M1084
scaffold18|size1287306	blastn	match_part	620332	621411	1080	+	.	ID=scaffold18|size1287306:hsp:4567:3.12.0.6;Parent=scaffold18|size1287306:hit:2860:3.12.0.6;Target=TRINITY_DN15427_c0_g1_i1 1084 2163 +;Gap=M1080
scaffold18|size1287306	blastn	expressed_sequence_match	619159	621411	550	+	.	ID=scaffold18|size1287306:hit:2861:3.12.0.6;Name=TRINITY_DN15427_c0_g1_i2;score=550
scaffold18|size1287306	blastn	match_part	619159	619708	550	+	.	ID=scaffold18|size1287306:hsp:4568:3.12.0.6;Parent=scaffold18|size1287306:hit:2861:3.12.0.6;Target=TRINITY_DN15427_c0_g1_i2 1 550 +;Gap=M550
scaffold18|size1287306	blastn	match_part	619963	621411	1449	+	.	ID=scaffold18|size1287306:hsp:4569:3.12.0.6;Parent=scaffold18|size1287306:hit:2861:3.12.0.6;Target=TRINITY_DN15427_c0_g1_i2 562 2010 +;Gap=M1449
scaffold18|size1287306	blastn	expressed_sequence_match	619127	621636	1305	-	.	ID=scaffold18|size1287306:hit:2862:3.12.0.6;Name=TRINITY_DN12542_c0_g1_i3;score=1305
scaffold18|size1287306	blastn	match_part	620332	621636	1305	-	.	ID=scaffold18|size1287306:hsp:4570:3.12.0.6;Parent=scaffold18|size1287306:hit:2862:3.12.0.6;Target=TRINITY_DN12542_c0_g1_i3 23 1327 +;Gap=M1305
scaffold18|size1287306	blastn	match_part	619963	620242	280	-	.	ID=scaffold18|size1287306:hsp:4571:3.12.0.6;Parent=scaffold18|size1287306:hit:2862:3.12.0.6;Target=TRINITY_DN12542_c0_g1_i3 1327 1606 +;Gap=M280
scaffold18|size1287306	blastn	match_part	619127	619708	582	-	.	ID=scaffold18|size1287306:hsp:4572:3.12.0.6;Parent=scaffold18|size1287306:hit:2862:3.12.0.6;Target=TRINITY_DN12542_c0_g1_i3 1618 2199 +;Gap=M582
scaffold18|size1287306	blastn	expressed_sequence_match	621354	622570	870	-	.	ID=scaffold18|size1287306:hit:2863:3.12.0.6;Name=TRINITY_DN15427_c1_g1_i1;score=870
scaffold18|size1287306	blastn	match_part	621701	622570	870	-	.	ID=scaffold18|size1287306:hsp:4573:3.12.0.6;Parent=scaffold18|size1287306:hit:2863:3.12.0.6;Target=TRINITY_DN15427_c1_g1_i1 1 870 +;Gap=M870
scaffold18|size1287306	blastn	match_part	621354	621636	283	-	.	ID=scaffold18|size1287306:hsp:4574:3.12.0.6;Parent=scaffold18|size1287306:hit:2863:3.12.0.6;Target=TRINITY_DN15427_c1_g1_i1 870 1152 +;Gap=M283
scaffold18|size1287306	blastn	expressed_sequence_match	622862	623123	262	+	.	ID=scaffold18|size1287306:hit:2864:3.12.0.6;Name=TRINITY_DN22120_c0_g1_i1;score=262
scaffold18|size1287306	blastn	match_part	622862	623123	262	+	.	ID=scaffold18|size1287306:hsp:4575:3.12.0.6;Parent=scaffold18|size1287306:hit:2864:3.12.0.6;Target=TRINITY_DN22120_c0_g1_i1 1 262 +;Gap=M262
scaffold18|size1287306	blastn	expressed_sequence_match	630818	630986	67	-	.	ID=scaffold18|size1287306:hit:2865:3.12.0.6;Name=TRINITY_DN8624_c0_g1_i1;score=67
scaffold18|size1287306	blastn	match_part	630818	630986	67	-	.	ID=scaffold18|size1287306:hsp:4576:3.12.0.6;Parent=scaffold18|size1287306:hit:2865:3.12.0.6;Target=TRINITY_DN8624_c0_g1_i1 65 233 +;Gap=M169
scaffold18|size1287306	blastn	expressed_sequence_match	630715	631622	135	+	.	ID=scaffold18|size1287306:hit:2866:3.12.0.6;Name=TRINITY_DN3754_c0_g1_i1;score=135
scaffold18|size1287306	blastn	match_part	630715	631089	135	+	.	ID=scaffold18|size1287306:hsp:4577:3.12.0.6;Parent=scaffold18|size1287306:hit:2866:3.12.0.6;Target=TRINITY_DN3754_c0_g1_i1 211 585 +;Gap=M375
scaffold18|size1287306	blastn	match_part	631355	631622	142	+	.	ID=scaffold18|size1287306:hsp:4578:3.12.0.6;Parent=scaffold18|size1287306:hit:2866:3.12.0.6;Target=TRINITY_DN3754_c0_g1_i1 851 1118 +;Gap=M268
scaffold18|size1287306	blastn	expressed_sequence_match	630950	631089	68	-	.	ID=scaffold18|size1287306:hit:2867:3.12.0.6;Name=TRINITY_DN5663_c0_g1_i1;score=68
scaffold18|size1287306	blastn	match_part	630950	631089	68	-	.	ID=scaffold18|size1287306:hsp:4579:3.12.0.6;Parent=scaffold18|size1287306:hit:2867:3.12.0.6;Target=TRINITY_DN5663_c0_g1_i1 201 340 +;Gap=M140
scaffold18|size1287306	blastn	expressed_sequence_match	631650	631818	61	-	.	ID=scaffold18|size1287306:hit:2868:3.12.0.6;Name=TRINITY_DN1851_c0_g1_i1;score=61
scaffold18|size1287306	blastn	match_part	631650	631818	61	-	.	ID=scaffold18|size1287306:hsp:4580:3.12.0.6;Parent=scaffold18|size1287306:hit:2868:3.12.0.6;Target=TRINITY_DN1851_c0_g1_i1 129 297 +;Gap=M169
scaffold18|size1287306	blastn	expressed_sequence_match	632269	632827	151	+	.	ID=scaffold18|size1287306:hit:2869:3.12.0.6;Name=TRINITY_DN335_c0_g1_i1;score=151
scaffold18|size1287306	blastn	match_part	632269	632827	151	+	.	ID=scaffold18|size1287306:hsp:4581:3.12.0.6;Parent=scaffold18|size1287306:hit:2869:3.12.0.6;Target=TRINITY_DN335_c0_g1_i1 86 644 +;Gap=M559
scaffold18|size1287306	blastn	expressed_sequence_match	634119	634323	51	-	.	ID=scaffold18|size1287306:hit:2870:3.12.0.6;Name=TRINITY_DN9915_c2_g10_i1;score=51
scaffold18|size1287306	blastn	match_part	634119	634323	51	-	.	ID=scaffold18|size1287306:hsp:4582:3.12.0.6;Parent=scaffold18|size1287306:hit:2870:3.12.0.6;Target=TRINITY_DN9915_c2_g10_i1 28 233 +;Gap=M205
scaffold18|size1287306	blastn	expressed_sequence_match	634119	634486	52	-	.	ID=scaffold18|size1287306:hit:2871:3.12.0.6;Name=TRINITY_DN9915_c2_g33_i1;score=52
scaffold18|size1287306	blastn	match_part	634119	634486	52	-	.	ID=scaffold18|size1287306:hsp:4583:3.12.0.6;Parent=scaffold18|size1287306:hit:2871:3.12.0.6;Target=TRINITY_DN9915_c2_g33_i1 182 550 +;Gap=M368
scaffold18|size1287306	blastn	expressed_sequence_match	647939	653986	3015	+	.	ID=scaffold18|size1287306:hit:2872:3.12.0.6;Name=TRINITY_DN4246_c0_g1_i1;score=3015
scaffold18|size1287306	blastn	match_part	647939	650953	3015	+	.	ID=scaffold18|size1287306:hsp:4584:3.12.0.6;Parent=scaffold18|size1287306:hit:2872:3.12.0.6;Target=TRINITY_DN4246_c0_g1_i1 2 3016 +;Gap=M3015
scaffold18|size1287306	blastn	match_part	651034	651171	138	+	.	ID=scaffold18|size1287306:hsp:4585:3.12.0.6;Parent=scaffold18|size1287306:hit:2872:3.12.0.6;Target=TRINITY_DN4246_c0_g1_i1 3015 3152 +;Gap=M138
scaffold18|size1287306	blastn	match_part	651248	651729	482	+	.	ID=scaffold18|size1287306:hsp:4586:3.12.0.6;Parent=scaffold18|size1287306:hit:2872:3.12.0.6;Target=TRINITY_DN4246_c0_g1_i1 3148 3629 +;Gap=M482
scaffold18|size1287306	blastn	match_part	651807	653986	2180	+	.	ID=scaffold18|size1287306:hsp:4587:3.12.0.6;Parent=scaffold18|size1287306:hit:2872:3.12.0.6;Target=TRINITY_DN4246_c0_g1_i1 3628 5807 +;Gap=M2180
scaffold18|size1287306	blastn	expressed_sequence_match	647939	653986	3233	+	.	ID=scaffold18|size1287306:hit:2873:3.12.0.6;Name=TRINITY_DN4246_c0_g1_i2;score=3233
scaffold18|size1287306	blastn	match_part	647939	651171	3233	+	.	ID=scaffold18|size1287306:hsp:4588:3.12.0.6;Parent=scaffold18|size1287306:hit:2873:3.12.0.6;Target=TRINITY_DN4246_c0_g1_i2 2 3234 +;Gap=M3233
scaffold18|size1287306	blastn	match_part	651248	651729	482	+	.	ID=scaffold18|size1287306:hsp:4589:3.12.0.6;Parent=scaffold18|size1287306:hit:2873:3.12.0.6;Target=TRINITY_DN4246_c0_g1_i2 3230 3711 +;Gap=M482
scaffold18|size1287306	blastn	match_part	651807	653986	2180	+	.	ID=scaffold18|size1287306:hsp:4590:3.12.0.6;Parent=scaffold18|size1287306:hit:2873:3.12.0.6;Target=TRINITY_DN4246_c0_g1_i2 3710 5889 +;Gap=M2180
scaffold18|size1287306	blastn	expressed_sequence_match	657947	659458	1512	-	.	ID=scaffold18|size1287306:hit:2874:3.12.0.6;Name=TRINITY_DN3259_c0_g1_i1;score=1512
scaffold18|size1287306	blastn	match_part	657947	659458	1512	-	.	ID=scaffold18|size1287306:hsp:4591:3.12.0.6;Parent=scaffold18|size1287306:hit:2874:3.12.0.6;Target=TRINITY_DN3259_c0_g1_i1 1 1512 +;Gap=M1512
scaffold18|size1287306	blastn	expressed_sequence_match	654157	657971	3815	+	.	ID=scaffold18|size1287306:hit:2875:3.12.0.6;Name=TRINITY_DN3259_c0_g2_i1;score=3815
scaffold18|size1287306	blastn	match_part	654157	657971	3815	+	.	ID=scaffold18|size1287306:hsp:4592:3.12.0.6;Parent=scaffold18|size1287306:hit:2875:3.12.0.6;Target=TRINITY_DN3259_c0_g2_i1 1 3815 +;Gap=M3815
scaffold18|size1287306	blastn	expressed_sequence_match	654198	659418	5221	+	.	ID=scaffold18|size1287306:hit:2876:3.12.0.6;Name=TRINITY_DN14668_c1_g6_i1;score=5221
scaffold18|size1287306	blastn	match_part	654198	659418	5221	+	.	ID=scaffold18|size1287306:hsp:4593:3.12.0.6;Parent=scaffold18|size1287306:hit:2876:3.12.0.6;Target=TRINITY_DN14668_c1_g6_i1 1 5221 +;Gap=M5221
scaffold18|size1287306	blastn	expressed_sequence_match	654198	659418	711	+	.	ID=scaffold18|size1287306:hit:2877:3.12.0.6;Name=TRINITY_DN14668_c1_g6_i2;score=711
scaffold18|size1287306	blastn	match_part	654198	654908	711	+	.	ID=scaffold18|size1287306:hsp:4594:3.12.0.6;Parent=scaffold18|size1287306:hit:2877:3.12.0.6;Target=TRINITY_DN14668_c1_g6_i2 1 711 +;Gap=M711
scaffold18|size1287306	blastn	match_part	655018	659418	4401	+	.	ID=scaffold18|size1287306:hsp:4595:3.12.0.6;Parent=scaffold18|size1287306:hit:2877:3.12.0.6;Target=TRINITY_DN14668_c1_g6_i2 708 5108 +;Gap=M4401
scaffold18|size1287306	blastn	expressed_sequence_match	669234	669570	67	-	.	ID=scaffold18|size1287306:hit:2878:3.12.0.6;Name=TRINITY_DN14095_c0_g3_i1;score=67
scaffold18|size1287306	blastn	match_part	669234	669570	67	-	.	ID=scaffold18|size1287306:hsp:4596:3.12.0.6;Parent=scaffold18|size1287306:hit:2878:3.12.0.6;Target=TRINITY_DN14095_c0_g3_i1 313 649 +;Gap=M337
scaffold18|size1287306	blastn	expressed_sequence_match	682949	684703	1257	-	.	ID=scaffold18|size1287306:hit:2879:3.12.0.6;Name=TRINITY_DN8605_c0_g1_i1;score=1257
scaffold18|size1287306	blastn	match_part	683447	684703	1257	-	.	ID=scaffold18|size1287306:hsp:4597:3.12.0.6;Parent=scaffold18|size1287306:hit:2879:3.12.0.6;Target=TRINITY_DN8605_c0_g1_i1 1 1257 +;Gap=M1257
scaffold18|size1287306	blastn	match_part	682949	683366	412	-	.	ID=scaffold18|size1287306:hsp:4598:3.12.0.6;Parent=scaffold18|size1287306:hit:2879:3.12.0.6;Target=TRINITY_DN8605_c0_g1_i1 1255 1672 +;Gap=M418
scaffold18|size1287306	blastn	expressed_sequence_match	682949	684703	1003	-	.	ID=scaffold18|size1287306:hit:2880:3.12.0.6;Name=TRINITY_DN8605_c0_g1_i2;score=1003
scaffold18|size1287306	blastn	match_part	683701	684703	1003	-	.	ID=scaffold18|size1287306:hsp:4599:3.12.0.6;Parent=scaffold18|size1287306:hit:2880:3.12.0.6;Target=TRINITY_DN8605_c0_g1_i2 1 1003 +;Gap=M1003
scaffold18|size1287306	blastn	match_part	682949	683604	650	-	.	ID=scaffold18|size1287306:hsp:4600:3.12.0.6;Parent=scaffold18|size1287306:hit:2880:3.12.0.6;Target=TRINITY_DN8605_c0_g1_i2 1004 1659 +;Gap=M656
scaffold18|size1287306	blastn	expressed_sequence_match	680598	684724	1129	+	.	ID=scaffold18|size1287306:hit:2881:3.12.0.6;Name=TRINITY_DN13547_c0_g1_i1;score=1129
scaffold18|size1287306	blastn	match_part	680598	681726	1129	+	.	ID=scaffold18|size1287306:hsp:4601:3.12.0.6;Parent=scaffold18|size1287306:hit:2881:3.12.0.6;Target=TRINITY_DN13547_c0_g1_i1 1 1129 +;Gap=M1129
scaffold18|size1287306	blastn	match_part	681834	683228	1395	+	.	ID=scaffold18|size1287306:hsp:4602:3.12.0.6;Parent=scaffold18|size1287306:hit:2881:3.12.0.6;Target=TRINITY_DN13547_c0_g1_i1 1129 2523 +;Gap=M1395
scaffold18|size1287306	blastn	match_part	683310	683366	57	+	.	ID=scaffold18|size1287306:hsp:4603:3.12.0.6;Parent=scaffold18|size1287306:hit:2881:3.12.0.6;Target=TRINITY_DN13547_c0_g1_i1 2522 2578 +;Gap=M57
scaffold18|size1287306	blastn	match_part	683447	683604	158	+	.	ID=scaffold18|size1287306:hsp:4604:3.12.0.6;Parent=scaffold18|size1287306:hit:2881:3.12.0.6;Target=TRINITY_DN13547_c0_g1_i1 2576 2733 +;Gap=M158
scaffold18|size1287306	blastn	match_part	683701	684724	1024	+	.	ID=scaffold18|size1287306:hsp:4605:3.12.0.6;Parent=scaffold18|size1287306:hit:2881:3.12.0.6;Target=TRINITY_DN13547_c0_g1_i1 2734 3757 +;Gap=M1024
scaffold18|size1287306	blastn	expressed_sequence_match	682949	684703	1003	-	.	ID=scaffold18|size1287306:hit:2882:3.12.0.6;Name=TRINITY_DN8605_c0_g1_i4;score=1003
scaffold18|size1287306	blastn	match_part	683701	684703	1003	-	.	ID=scaffold18|size1287306:hsp:4606:3.12.0.6;Parent=scaffold18|size1287306:hit:2882:3.12.0.6;Target=TRINITY_DN8605_c0_g1_i4 1 1003 +;Gap=M1003
scaffold18|size1287306	blastn	match_part	683310	683604	295	-	.	ID=scaffold18|size1287306:hsp:4607:3.12.0.6;Parent=scaffold18|size1287306:hit:2882:3.12.0.6;Target=TRINITY_DN8605_c0_g1_i4 1004 1298 +;Gap=M295
scaffold18|size1287306	blastn	match_part	682949	683228	274	-	.	ID=scaffold18|size1287306:hsp:4608:3.12.0.6;Parent=scaffold18|size1287306:hit:2882:3.12.0.6;Target=TRINITY_DN8605_c0_g1_i4 1297 1576 +;Gap=M280
scaffold18|size1287306	blastn	expressed_sequence_match	680639	682979	2341	+	.	ID=scaffold18|size1287306:hit:2883:3.12.0.6;Name=TRINITY_DN4267_c0_g1_i1;score=2341
scaffold18|size1287306	blastn	match_part	680639	682979	2341	+	.	ID=scaffold18|size1287306:hsp:4609:3.12.0.6;Parent=scaffold18|size1287306:hit:2883:3.12.0.6;Target=TRINITY_DN4267_c0_g1_i1 1 2341 +;Gap=M2341
scaffold18|size1287306	blastn	expressed_sequence_match	682949	684703	1749	-	.	ID=scaffold18|size1287306:hit:2884:3.12.0.6;Name=TRINITY_DN8605_c0_g1_i5;score=1749
scaffold18|size1287306	blastn	match_part	682949	684703	1749	-	.	ID=scaffold18|size1287306:hsp:4610:3.12.0.6;Parent=scaffold18|size1287306:hit:2884:3.12.0.6;Target=TRINITY_DN8605_c0_g1_i5 1 1755 +;Gap=M1755
scaffold18|size1287306	blastn	expressed_sequence_match	682949	684703	1257	-	.	ID=scaffold18|size1287306:hit:2885:3.12.0.6;Name=TRINITY_DN8605_c0_g1_i6;score=1257
scaffold18|size1287306	blastn	match_part	683447	684703	1257	-	.	ID=scaffold18|size1287306:hsp:4611:3.12.0.6;Parent=scaffold18|size1287306:hit:2885:3.12.0.6;Target=TRINITY_DN8605_c0_g1_i6 1 1257 +;Gap=M1257
scaffold18|size1287306	blastn	match_part	683310	683366	57	-	.	ID=scaffold18|size1287306:hsp:4612:3.12.0.6;Parent=scaffold18|size1287306:hit:2885:3.12.0.6;Target=TRINITY_DN8605_c0_g1_i6 1255 1311 +;Gap=M57
scaffold18|size1287306	blastn	match_part	682949	683228	274	-	.	ID=scaffold18|size1287306:hsp:4613:3.12.0.6;Parent=scaffold18|size1287306:hit:2885:3.12.0.6;Target=TRINITY_DN8605_c0_g1_i6 1310 1589 +;Gap=M280
scaffold18|size1287306	blastn	expressed_sequence_match	680639	682979	1088	+	.	ID=scaffold18|size1287306:hit:2886:3.12.0.6;Name=TRINITY_DN4267_c0_g1_i2;score=1088
scaffold18|size1287306	blastn	match_part	680639	681726	1088	+	.	ID=scaffold18|size1287306:hsp:4614:3.12.0.6;Parent=scaffold18|size1287306:hit:2886:3.12.0.6;Target=TRINITY_DN4267_c0_g1_i2 1 1088 +;Gap=M1088
scaffold18|size1287306	blastn	match_part	681834	682979	1146	+	.	ID=scaffold18|size1287306:hsp:4615:3.12.0.6;Parent=scaffold18|size1287306:hit:2886:3.12.0.6;Target=TRINITY_DN4267_c0_g1_i2 1088 2233 +;Gap=M1146
scaffold18|size1287306	blastn	expressed_sequence_match	685747	685874	74	-	.	ID=scaffold18|size1287306:hit:2887:3.12.0.6;Name=TRINITY_DN13259_c0_g1_i1;score=74
scaffold18|size1287306	blastn	match_part	685747	685874	74	-	.	ID=scaffold18|size1287306:hsp:4616:3.12.0.6;Parent=scaffold18|size1287306:hit:2887:3.12.0.6;Target=TRINITY_DN13259_c0_g1_i1 35 162 +;Gap=M128
scaffold18|size1287306	blastn	expressed_sequence_match	687640	688125	486	-	.	ID=scaffold18|size1287306:hit:2888:3.12.0.6;Name=TRINITY_DN14815_c0_g1_i1;score=486
scaffold18|size1287306	blastn	match_part	687640	688125	486	-	.	ID=scaffold18|size1287306:hsp:4617:3.12.0.6;Parent=scaffold18|size1287306:hit:2888:3.12.0.6;Target=TRINITY_DN14815_c0_g1_i1 1 486 +;Gap=M486
scaffold18|size1287306	blastn	expressed_sequence_match	688237	688577	218	-	.	ID=scaffold18|size1287306:hit:2889:3.12.0.6;Name=TRINITY_DN26731_c0_g1_i1;score=218
scaffold18|size1287306	blastn	match_part	688360	688577	218	-	.	ID=scaffold18|size1287306:hsp:4618:3.12.0.6;Parent=scaffold18|size1287306:hit:2889:3.12.0.6;Target=TRINITY_DN26731_c0_g1_i1 1 218 +;Gap=M218
scaffold18|size1287306	blastn	match_part	688237	688277	41	-	.	ID=scaffold18|size1287306:hsp:4619:3.12.0.6;Parent=scaffold18|size1287306:hit:2889:3.12.0.6;Target=TRINITY_DN26731_c0_g1_i1 219 259 +;Gap=M41
scaffold18|size1287306	est2genome	expressed_sequence_match	606865	607060	836	-	.	ID=scaffold18|size1287306:hit:2890:3.12.0.6;Name=TRINITY_DN1011_c0_g1_i1;score=836
scaffold18|size1287306	est2genome	match_part	606865	607060	836	-	.	ID=scaffold18|size1287306:hsp:4620:3.12.0.6;Parent=scaffold18|size1287306:hit:2890:3.12.0.6;Target=TRINITY_DN1011_c0_g1_i1 46 241 +;Gap=M196
scaffold18|size1287306	est2genome	expressed_sequence_match	607447	607722	1095	-	.	ID=scaffold18|size1287306:hit:2891:3.12.0.6;Name=TRINITY_DN9744_c0_g1_i2;score=1095
scaffold18|size1287306	est2genome	match_part	607447	607722	1095	-	.	ID=scaffold18|size1287306:hsp:4621:3.12.0.6;Parent=scaffold18|size1287306:hit:2891:3.12.0.6;Target=TRINITY_DN9744_c0_g1_i2 1 278 -;Gap=M276
scaffold18|size1287306	est2genome	expressed_sequence_match	607447	607672	857	+	.	ID=scaffold18|size1287306:hit:2892:3.12.0.6;Name=TRINITY_DN9744_c0_g1_i1;score=857
scaffold18|size1287306	est2genome	match_part	607447	607672	857	+	.	ID=scaffold18|size1287306:hsp:4622:3.12.0.6;Parent=scaffold18|size1287306:hit:2892:3.12.0.6;Target=TRINITY_DN9744_c0_g1_i1 1 220 +;Gap=M226
scaffold18|size1287306	est2genome	expressed_sequence_match	608865	609119	1023	-	.	ID=scaffold18|size1287306:hit:2893:3.12.0.6;Name=TRINITY_DN13298_c0_g1_i1;score=1023
scaffold18|size1287306	est2genome	match_part	608865	609119	1023	-	.	ID=scaffold18|size1287306:hsp:4623:3.12.0.6;Parent=scaffold18|size1287306:hit:2893:3.12.0.6;Target=TRINITY_DN13298_c0_g1_i1 26 280 +;Gap=M255
scaffold18|size1287306	est2genome	expressed_sequence_match	609873	610102	832	+	.	ID=scaffold18|size1287306:hit:2894:3.12.0.6;Name=TRINITY_DN9288_c0_g1_i1;score=832
scaffold18|size1287306	est2genome	match_part	609873	610102	832	+	.	ID=scaffold18|size1287306:hsp:4624:3.12.0.6;Parent=scaffold18|size1287306:hit:2894:3.12.0.6;Target=TRINITY_DN9288_c0_g1_i1 19 256 +;Gap=M230
scaffold18|size1287306	est2genome	expressed_sequence_match	621354	622570	6085	-	.	ID=scaffold18|size1287306:hit:2895:3.12.0.6;Name=TRINITY_DN15427_c1_g1_i2;score=6085
scaffold18|size1287306	est2genome	match_part	621354	622570	6085	-	.	ID=scaffold18|size1287306:hsp:4625:3.12.0.6;Parent=scaffold18|size1287306:hit:2895:3.12.0.6;Target=TRINITY_DN15427_c1_g1_i2 1 1217 +;Gap=M1217
scaffold18|size1287306	est2genome	expressed_sequence_match	619809	621723	8710	-	.	ID=scaffold18|size1287306:hit:2896:3.12.0.6;Name=TRINITY_DN12542_c0_g1_i2;score=8710
scaffold18|size1287306	est2genome	match_part	621702	621723	8710	-	.	ID=scaffold18|size1287306:hsp:4626:3.12.0.6;Parent=scaffold18|size1287306:hit:2896:3.12.0.6;Target=TRINITY_DN12542_c0_g1_i2 1 22 +;Gap=M22
scaffold18|size1287306	est2genome	match_part	620333	621636	8710	-	.	ID=scaffold18|size1287306:hsp:4627:3.12.0.6;Parent=scaffold18|size1287306:hit:2896:3.12.0.6;Target=TRINITY_DN12542_c0_g1_i2 23 1326 +;Gap=M1304
scaffold18|size1287306	est2genome	match_part	619809	620242	8710	-	.	ID=scaffold18|size1287306:hsp:4628:3.12.0.6;Parent=scaffold18|size1287306:hit:2896:3.12.0.6;Target=TRINITY_DN12542_c0_g1_i2 1327 1760 +;Gap=M434
scaffold18|size1287306	est2genome	expressed_sequence_match	619159	621411	10792	+	.	ID=scaffold18|size1287306:hit:2897:3.12.0.6;Name=TRINITY_DN15427_c0_g1_i1;score=10792
scaffold18|size1287306	est2genome	match_part	619159	620242	10792	+	.	ID=scaffold18|size1287306:hsp:4629:3.12.0.6;Parent=scaffold18|size1287306:hit:2897:3.12.0.6;Target=TRINITY_DN15427_c0_g1_i1 1 1084 +;Gap=M1084
scaffold18|size1287306	est2genome	match_part	620333	621411	10792	+	.	ID=scaffold18|size1287306:hsp:4630:3.12.0.6;Parent=scaffold18|size1287306:hit:2897:3.12.0.6;Target=TRINITY_DN15427_c0_g1_i1 1085 2163 +;Gap=M1079
scaffold18|size1287306	est2genome	expressed_sequence_match	619159	621411	10020	+	.	ID=scaffold18|size1287306:hit:2898:3.12.0.6;Name=TRINITY_DN15427_c0_g1_i2;score=10020
scaffold18|size1287306	est2genome	match_part	619159	619708	10020	+	.	ID=scaffold18|size1287306:hsp:4631:3.12.0.6;Parent=scaffold18|size1287306:hit:2898:3.12.0.6;Target=TRINITY_DN15427_c0_g1_i2 1 550 +;Gap=M550
scaffold18|size1287306	est2genome	match_part	619817	619831	10020	+	.	ID=scaffold18|size1287306:hsp:4632:3.12.0.6;Parent=scaffold18|size1287306:hit:2898:3.12.0.6;Target=TRINITY_DN15427_c0_g1_i2 551 565 +;Gap=M15
scaffold18|size1287306	est2genome	match_part	619967	621411	10020	+	.	ID=scaffold18|size1287306:hsp:4633:3.12.0.6;Parent=scaffold18|size1287306:hit:2898:3.12.0.6;Target=TRINITY_DN15427_c0_g1_i2 566 2010 +;Gap=M1445
scaffold18|size1287306	est2genome	expressed_sequence_match	619127	621723	10899	+	.	ID=scaffold18|size1287306:hit:2899:3.12.0.6;Name=TRINITY_DN12542_c0_g1_i3;score=10899
scaffold18|size1287306	est2genome	match_part	619127	619708	10899	+	.	ID=scaffold18|size1287306:hsp:4634:3.12.0.6;Parent=scaffold18|size1287306:hit:2899:3.12.0.6;Target=TRINITY_DN12542_c0_g1_i3 1618 2199 -;Gap=M582
scaffold18|size1287306	est2genome	match_part	619817	619831	10899	+	.	ID=scaffold18|size1287306:hsp:4635:3.12.0.6;Parent=scaffold18|size1287306:hit:2899:3.12.0.6;Target=TRINITY_DN12542_c0_g1_i3 1603 1617 -;Gap=M15
scaffold18|size1287306	est2genome	match_part	619967	620242	10899	+	.	ID=scaffold18|size1287306:hsp:4636:3.12.0.6;Parent=scaffold18|size1287306:hit:2899:3.12.0.6;Target=TRINITY_DN12542_c0_g1_i3 1327 1602 -;Gap=M276
scaffold18|size1287306	est2genome	match_part	620333	621636	10899	+	.	ID=scaffold18|size1287306:hsp:4637:3.12.0.6;Parent=scaffold18|size1287306:hit:2899:3.12.0.6;Target=TRINITY_DN12542_c0_g1_i3 23 1326 -;Gap=M1304
scaffold18|size1287306	est2genome	match_part	621702	621723	10899	+	.	ID=scaffold18|size1287306:hsp:4638:3.12.0.6;Parent=scaffold18|size1287306:hit:2899:3.12.0.6;Target=TRINITY_DN12542_c0_g1_i3 1 22 -;Gap=M22
scaffold18|size1287306	est2genome	expressed_sequence_match	621354	622570	5742	-	.	ID=scaffold18|size1287306:hit:2900:3.12.0.6;Name=TRINITY_DN15427_c1_g1_i1;score=5742
scaffold18|size1287306	est2genome	match_part	621702	622570	5742	-	.	ID=scaffold18|size1287306:hsp:4639:3.12.0.6;Parent=scaffold18|size1287306:hit:2900:3.12.0.6;Target=TRINITY_DN15427_c1_g1_i1 1 869 +;Gap=M869
scaffold18|size1287306	est2genome	match_part	621354	621636	5742	-	.	ID=scaffold18|size1287306:hsp:4640:3.12.0.6;Parent=scaffold18|size1287306:hit:2900:3.12.0.6;Target=TRINITY_DN15427_c1_g1_i1 870 1152 +;Gap=M283
scaffold18|size1287306	est2genome	expressed_sequence_match	622862	623123	1310	-	.	ID=scaffold18|size1287306:hit:2901:3.12.0.6;Name=TRINITY_DN22120_c0_g1_i1;score=1310
scaffold18|size1287306	est2genome	match_part	622862	623123	1310	-	.	ID=scaffold18|size1287306:hsp:4641:3.12.0.6;Parent=scaffold18|size1287306:hit:2901:3.12.0.6;Target=TRINITY_DN22120_c0_g1_i1 1 262 -;Gap=M262
scaffold18|size1287306	est2genome	expressed_sequence_match	630818	631050	904	+	.	ID=scaffold18|size1287306:hit:2902:3.12.0.6;Name=TRINITY_DN8624_c0_g1_i1;score=904
scaffold18|size1287306	est2genome	match_part	630818	631050	904	+	.	ID=scaffold18|size1287306:hsp:4642:3.12.0.6;Parent=scaffold18|size1287306:hit:2902:3.12.0.6;Target=TRINITY_DN8624_c0_g1_i1 1 233 -;Gap=M233
scaffold18|size1287306	est2genome	expressed_sequence_match	630506	631748	4667	-	.	ID=scaffold18|size1287306:hit:2903:3.12.0.6;Name=TRINITY_DN3754_c0_g1_i1;score=4667
scaffold18|size1287306	est2genome	match_part	630506	631748	4667	-	.	ID=scaffold18|size1287306:hsp:4643:3.12.0.6;Parent=scaffold18|size1287306:hit:2903:3.12.0.6;Target=TRINITY_DN3754_c0_g1_i1 2 1244 -;Gap=M1243
scaffold18|size1287306	est2genome	expressed_sequence_match	630950	631290	1193	+	.	ID=scaffold18|size1287306:hit:2904:3.12.0.6;Name=TRINITY_DN5663_c0_g1_i1;score=1193
scaffold18|size1287306	est2genome	match_part	630950	631290	1193	+	.	ID=scaffold18|size1287306:hsp:4644:3.12.0.6;Parent=scaffold18|size1287306:hit:2904:3.12.0.6;Target=TRINITY_DN5663_c0_g1_i1 1 340 -;Gap=M341
scaffold18|size1287306	est2genome	expressed_sequence_match	631646	631946	1127	+	.	ID=scaffold18|size1287306:hit:2905:3.12.0.6;Name=TRINITY_DN1851_c0_g1_i1;score=1127
scaffold18|size1287306	est2genome	match_part	631646	631946	1127	+	.	ID=scaffold18|size1287306:hsp:4645:3.12.0.6;Parent=scaffold18|size1287306:hit:2905:3.12.0.6;Target=TRINITY_DN1851_c0_g1_i1 1 301 -;Gap=M301
scaffold18|size1287306	est2genome	expressed_sequence_match	632191	632827	2467	-	.	ID=scaffold18|size1287306:hit:2906:3.12.0.6;Name=TRINITY_DN335_c0_g1_i1;score=2467
scaffold18|size1287306	est2genome	match_part	632191	632827	2467	-	.	ID=scaffold18|size1287306:hsp:4646:3.12.0.6;Parent=scaffold18|size1287306:hit:2906:3.12.0.6;Target=TRINITY_DN335_c0_g1_i1 1 644 -;Gap=M637
scaffold18|size1287306	est2genome	expressed_sequence_match	634116	634350	875	+	.	ID=scaffold18|size1287306:hit:2907:3.12.0.6;Name=TRINITY_DN9915_c2_g10_i1;score=875
scaffold18|size1287306	est2genome	match_part	634116	634350	875	+	.	ID=scaffold18|size1287306:hsp:4647:3.12.0.6;Parent=scaffold18|size1287306:hit:2907:3.12.0.6;Target=TRINITY_DN9915_c2_g10_i1 1 236 -;Gap=M235
scaffold18|size1287306	est2genome	expressed_sequence_match	634095	634663	2035	-	.	ID=scaffold18|size1287306:hit:2908:3.12.0.6;Name=TRINITY_DN9915_c2_g33_i1;score=2035
scaffold18|size1287306	est2genome	match_part	634095	634663	2035	-	.	ID=scaffold18|size1287306:hsp:4648:3.12.0.6;Parent=scaffold18|size1287306:hit:2908:3.12.0.6;Target=TRINITY_DN9915_c2_g33_i1 3 574 +;Gap=M569
scaffold18|size1287306	est2genome	expressed_sequence_match	647939	653986	28983	+	.	ID=scaffold18|size1287306:hit:2909:3.12.0.6;Name=TRINITY_DN4246_c0_g1_i1;score=28983
scaffold18|size1287306	est2genome	match_part	647939	650952	28983	+	.	ID=scaffold18|size1287306:hsp:4649:3.12.0.6;Parent=scaffold18|size1287306:hit:2909:3.12.0.6;Target=TRINITY_DN4246_c0_g1_i1 2 3015 +;Gap=M3014
scaffold18|size1287306	est2genome	match_part	651035	651169	28983	+	.	ID=scaffold18|size1287306:hsp:4650:3.12.0.6;Parent=scaffold18|size1287306:hit:2909:3.12.0.6;Target=TRINITY_DN4246_c0_g1_i1 3016 3150 +;Gap=M135
scaffold18|size1287306	est2genome	match_part	651251	651727	28983	+	.	ID=scaffold18|size1287306:hsp:4651:3.12.0.6;Parent=scaffold18|size1287306:hit:2909:3.12.0.6;Target=TRINITY_DN4246_c0_g1_i1 3151 3627 +;Gap=M477
scaffold18|size1287306	est2genome	match_part	651807	653986	28983	+	.	ID=scaffold18|size1287306:hsp:4652:3.12.0.6;Parent=scaffold18|size1287306:hit:2909:3.12.0.6;Target=TRINITY_DN4246_c0_g1_i1 3628 5807 +;Gap=M2180
scaffold18|size1287306	est2genome	expressed_sequence_match	647939	653986	29408	+	.	ID=scaffold18|size1287306:hit:2910:3.12.0.6;Name=TRINITY_DN4246_c0_g1_i2;score=29408
scaffold18|size1287306	est2genome	match_part	647939	651169	29408	+	.	ID=scaffold18|size1287306:hsp:4653:3.12.0.6;Parent=scaffold18|size1287306:hit:2910:3.12.0.6;Target=TRINITY_DN4246_c0_g1_i2 2 3232 +;Gap=M3231
scaffold18|size1287306	est2genome	match_part	651251	651727	29408	+	.	ID=scaffold18|size1287306:hsp:4654:3.12.0.6;Parent=scaffold18|size1287306:hit:2910:3.12.0.6;Target=TRINITY_DN4246_c0_g1_i2 3233 3709 +;Gap=M477
scaffold18|size1287306	est2genome	match_part	651807	653986	29408	+	.	ID=scaffold18|size1287306:hsp:4655:3.12.0.6;Parent=scaffold18|size1287306:hit:2910:3.12.0.6;Target=TRINITY_DN4246_c0_g1_i2 3710 5889 +;Gap=M2180
scaffold18|size1287306	est2genome	expressed_sequence_match	654157	657971	19075	+	.	ID=scaffold18|size1287306:hit:2911:3.12.0.6;Name=TRINITY_DN3259_c0_g2_i1;score=19075
scaffold18|size1287306	est2genome	match_part	654157	657971	19075	+	.	ID=scaffold18|size1287306:hsp:4656:3.12.0.6;Parent=scaffold18|size1287306:hit:2911:3.12.0.6;Target=TRINITY_DN3259_c0_g2_i1 1 3815 +;Gap=M3815
scaffold18|size1287306	est2genome	expressed_sequence_match	654198	659418	26105	+	.	ID=scaffold18|size1287306:hit:2912:3.12.0.6;Name=TRINITY_DN14668_c1_g6_i1;score=26105
scaffold18|size1287306	est2genome	match_part	654198	659418	26105	+	.	ID=scaffold18|size1287306:hsp:4657:3.12.0.6;Parent=scaffold18|size1287306:hit:2912:3.12.0.6;Target=TRINITY_DN14668_c1_g6_i1 1 5221 +;Gap=M5221
scaffold18|size1287306	est2genome	expressed_sequence_match	654198	659418	25507	+	.	ID=scaffold18|size1287306:hit:2913:3.12.0.6;Name=TRINITY_DN14668_c1_g6_i2;score=25507
scaffold18|size1287306	est2genome	match_part	654198	654903	25507	+	.	ID=scaffold18|size1287306:hsp:4658:3.12.0.6;Parent=scaffold18|size1287306:hit:2913:3.12.0.6;Target=TRINITY_DN14668_c1_g6_i2 1 706 +;Gap=M706
scaffold18|size1287306	est2genome	match_part	655017	659418	25507	+	.	ID=scaffold18|size1287306:hsp:4659:3.12.0.6;Parent=scaffold18|size1287306:hit:2913:3.12.0.6;Target=TRINITY_DN14668_c1_g6_i2 707 5108 +;Gap=M4402
scaffold18|size1287306	est2genome	expressed_sequence_match	669120	669866	2356	-	.	ID=scaffold18|size1287306:hit:2914:3.12.0.6;Name=TRINITY_DN14095_c0_g3_i1;score=2356
scaffold18|size1287306	est2genome	match_part	669120	669866	2356	-	.	ID=scaffold18|size1287306:hsp:4660:3.12.0.6;Parent=scaffold18|size1287306:hit:2914:3.12.0.6;Target=TRINITY_DN14095_c0_g3_i1 1 760 +;Gap=M747
scaffold18|size1287306	est2genome	expressed_sequence_match	682949	684703	8334	-	.	ID=scaffold18|size1287306:hit:2915:3.12.0.6;Name=TRINITY_DN8605_c0_g1_i1;score=8334
scaffold18|size1287306	est2genome	match_part	683449	684703	8334	-	.	ID=scaffold18|size1287306:hsp:4661:3.12.0.6;Parent=scaffold18|size1287306:hit:2915:3.12.0.6;Target=TRINITY_DN8605_c0_g1_i1 1 1255 +;Gap=M1255
scaffold18|size1287306	est2genome	match_part	682949	683365	8334	-	.	ID=scaffold18|size1287306:hsp:4662:3.12.0.6;Parent=scaffold18|size1287306:hit:2915:3.12.0.6;Target=TRINITY_DN8605_c0_g1_i1 1256 1672 +;Gap=M417
scaffold18|size1287306	est2genome	expressed_sequence_match	682949	684703	8260	-	.	ID=scaffold18|size1287306:hit:2916:3.12.0.6;Name=TRINITY_DN8605_c0_g1_i2;score=8260
scaffold18|size1287306	est2genome	match_part	683701	684703	8260	-	.	ID=scaffold18|size1287306:hsp:4663:3.12.0.6;Parent=scaffold18|size1287306:hit:2916:3.12.0.6;Target=TRINITY_DN8605_c0_g1_i2 1 1003 +;Gap=M1003
scaffold18|size1287306	est2genome	match_part	682949	683604	8260	-	.	ID=scaffold18|size1287306:hsp:4664:3.12.0.6;Parent=scaffold18|size1287306:hit:2916:3.12.0.6;Target=TRINITY_DN8605_c0_g1_i2 1004 1659 +;Gap=M656
scaffold18|size1287306	est2genome	expressed_sequence_match	682949	684703	7819	-	.	ID=scaffold18|size1287306:hit:2917:3.12.0.6;Name=TRINITY_DN8605_c0_g1_i4;score=7819
scaffold18|size1287306	est2genome	match_part	683701	684703	7819	-	.	ID=scaffold18|size1287306:hsp:4665:3.12.0.6;Parent=scaffold18|size1287306:hit:2917:3.12.0.6;Target=TRINITY_DN8605_c0_g1_i4 1 1003 +;Gap=M1003
scaffold18|size1287306	est2genome	match_part	683310	683604	7819	-	.	ID=scaffold18|size1287306:hsp:4666:3.12.0.6;Parent=scaffold18|size1287306:hit:2917:3.12.0.6;Target=TRINITY_DN8605_c0_g1_i4 1004 1298 +;Gap=M295
scaffold18|size1287306	est2genome	match_part	682949	683226	7819	-	.	ID=scaffold18|size1287306:hsp:4667:3.12.0.6;Parent=scaffold18|size1287306:hit:2917:3.12.0.6;Target=TRINITY_DN8605_c0_g1_i4 1299 1576 +;Gap=M278
scaffold18|size1287306	est2genome	expressed_sequence_match	680639	682981	11706	+	.	ID=scaffold18|size1287306:hit:2918:3.12.0.6;Name=TRINITY_DN4267_c0_g1_i1;score=11706
scaffold18|size1287306	est2genome	match_part	680639	682981	11706	+	.	ID=scaffold18|size1287306:hsp:4668:3.12.0.6;Parent=scaffold18|size1287306:hit:2918:3.12.0.6;Target=TRINITY_DN4267_c0_g1_i1 1 2343 +;Gap=M2343
scaffold18|size1287306	est2genome	expressed_sequence_match	682949	684703	8766	-	.	ID=scaffold18|size1287306:hit:2919:3.12.0.6;Name=TRINITY_DN8605_c0_g1_i5;score=8766
scaffold18|size1287306	est2genome	match_part	682949	684703	8766	-	.	ID=scaffold18|size1287306:hsp:4669:3.12.0.6;Parent=scaffold18|size1287306:hit:2919:3.12.0.6;Target=TRINITY_DN8605_c0_g1_i5 1 1755 +;Gap=M1755
scaffold18|size1287306	est2genome	expressed_sequence_match	682949	684703	7893	-	.	ID=scaffold18|size1287306:hit:2920:3.12.0.6;Name=TRINITY_DN8605_c0_g1_i6;score=7893
scaffold18|size1287306	est2genome	match_part	683449	684703	7893	-	.	ID=scaffold18|size1287306:hsp:4670:3.12.0.6;Parent=scaffold18|size1287306:hit:2920:3.12.0.6;Target=TRINITY_DN8605_c0_g1_i6 1 1255 +;Gap=M1255
scaffold18|size1287306	est2genome	match_part	683310	683365	7893	-	.	ID=scaffold18|size1287306:hsp:4671:3.12.0.6;Parent=scaffold18|size1287306:hit:2920:3.12.0.6;Target=TRINITY_DN8605_c0_g1_i6 1256 1311 +;Gap=M56
scaffold18|size1287306	est2genome	match_part	682949	683226	7893	-	.	ID=scaffold18|size1287306:hsp:4672:3.12.0.6;Parent=scaffold18|size1287306:hit:2920:3.12.0.6;Target=TRINITY_DN8605_c0_g1_i6 1312 1589 +;Gap=M278
scaffold18|size1287306	est2genome	expressed_sequence_match	680639	682981	11146	+	.	ID=scaffold18|size1287306:hit:2921:3.12.0.6;Name=TRINITY_DN4267_c0_g1_i2;score=11146
scaffold18|size1287306	est2genome	match_part	680639	681726	11146	+	.	ID=scaffold18|size1287306:hsp:4673:3.12.0.6;Parent=scaffold18|size1287306:hit:2921:3.12.0.6;Target=TRINITY_DN4267_c0_g1_i2 1 1088 +;Gap=M1088
scaffold18|size1287306	est2genome	match_part	681835	682981	11146	+	.	ID=scaffold18|size1287306:hsp:4674:3.12.0.6;Parent=scaffold18|size1287306:hit:2921:3.12.0.6;Target=TRINITY_DN4267_c0_g1_i2 1089 2235 +;Gap=M1147
scaffold18|size1287306	est2genome	expressed_sequence_match	685706	685907	768	+	.	ID=scaffold18|size1287306:hit:2922:3.12.0.6;Name=TRINITY_DN13259_c0_g1_i1;score=768
scaffold18|size1287306	est2genome	match_part	685706	685907	768	+	.	ID=scaffold18|size1287306:hsp:4675:3.12.0.6;Parent=scaffold18|size1287306:hit:2922:3.12.0.6;Target=TRINITY_DN13259_c0_g1_i1 2 202 -;Gap=M202
scaffold18|size1287306	est2genome	expressed_sequence_match	687640	688125	2430	+	.	ID=scaffold18|size1287306:hit:2923:3.12.0.6;Name=TRINITY_DN14815_c0_g1_i1;score=2430
scaffold18|size1287306	est2genome	match_part	687640	688125	2430	+	.	ID=scaffold18|size1287306:hsp:4676:3.12.0.6;Parent=scaffold18|size1287306:hit:2923:3.12.0.6;Target=TRINITY_DN14815_c0_g1_i1 1 486 -;Gap=M486
scaffold18|size1287306	est2genome	expressed_sequence_match	688237	688577	1275	-	.	ID=scaffold18|size1287306:hit:2924:3.12.0.6;Name=TRINITY_DN26731_c0_g1_i1;score=1275
scaffold18|size1287306	est2genome	match_part	688360	688577	1275	-	.	ID=scaffold18|size1287306:hsp:4677:3.12.0.6;Parent=scaffold18|size1287306:hit:2924:3.12.0.6;Target=TRINITY_DN26731_c0_g1_i1 1 218 +;Gap=M218
scaffold18|size1287306	est2genome	match_part	688237	688277	1275	-	.	ID=scaffold18|size1287306:hsp:4678:3.12.0.6;Parent=scaffold18|size1287306:hit:2924:3.12.0.6;Target=TRINITY_DN26731_c0_g1_i1 219 259 +;Gap=M41
scaffold18|size1287306	blastn	expressed_sequence_match	688506	691530	3013	+	.	ID=scaffold18|size1287306:hit:2925:3.12.0.6;Name=TRINITY_DN10402_c0_g1_i1;score=3013
scaffold18|size1287306	blastn	match_part	688506	691530	3013	+	.	ID=scaffold18|size1287306:hsp:4679:3.12.0.6;Parent=scaffold18|size1287306:hit:2925:3.12.0.6;Target=TRINITY_DN10402_c0_g1_i1 1 3025 +;Gap=M3025
scaffold18|size1287306	blastn	expressed_sequence_match	688506	691530	1513	+	.	ID=scaffold18|size1287306:hit:2926:3.12.0.6;Name=TRINITY_DN10402_c0_g1_i2;score=1513
scaffold18|size1287306	blastn	match_part	688506	690030	1513	+	.	ID=scaffold18|size1287306:hsp:4680:3.12.0.6;Parent=scaffold18|size1287306:hit:2926:3.12.0.6;Target=TRINITY_DN10402_c0_g1_i2 1 1525 +;Gap=M1525
scaffold18|size1287306	blastn	match_part	690122	691530	1409	+	.	ID=scaffold18|size1287306:hsp:4681:3.12.0.6;Parent=scaffold18|size1287306:hit:2926:3.12.0.6;Target=TRINITY_DN10402_c0_g1_i2 1526 2934 +;Gap=M1409
scaffold18|size1287306	blastn	expressed_sequence_match	694593	696137	585	-	.	ID=scaffold18|size1287306:hit:2927:3.12.0.6;Name=TRINITY_DN2844_c0_g1_i1;score=585
scaffold18|size1287306	blastn	match_part	695553	696137	585	-	.	ID=scaffold18|size1287306:hsp:4682:3.12.0.6;Parent=scaffold18|size1287306:hit:2927:3.12.0.6;Target=TRINITY_DN2844_c0_g1_i1 155 739 +;Gap=M585
scaffold18|size1287306	blastn	match_part	694753	695468	710	-	.	ID=scaffold18|size1287306:hsp:4683:3.12.0.6;Parent=scaffold18|size1287306:hit:2927:3.12.0.6;Target=TRINITY_DN2844_c0_g1_i1 739 1454 +;Gap=M716
scaffold18|size1287306	blastn	match_part	694593	694658	66	-	.	ID=scaffold18|size1287306:hsp:4684:3.12.0.6;Parent=scaffold18|size1287306:hit:2927:3.12.0.6;Target=TRINITY_DN2844_c0_g1_i1 1454 1519 +;Gap=M66
scaffold18|size1287306	blastn	expressed_sequence_match	694593	696137	585	-	.	ID=scaffold18|size1287306:hit:2928:3.12.0.6;Name=TRINITY_DN2844_c0_g1_i2;score=585
scaffold18|size1287306	blastn	match_part	695553	696137	585	-	.	ID=scaffold18|size1287306:hsp:4685:3.12.0.6;Parent=scaffold18|size1287306:hit:2928:3.12.0.6;Target=TRINITY_DN2844_c0_g1_i2 155 739 +;Gap=M585
scaffold18|size1287306	blastn	match_part	694593	695468	870	-	.	ID=scaffold18|size1287306:hsp:4686:3.12.0.6;Parent=scaffold18|size1287306:hit:2928:3.12.0.6;Target=TRINITY_DN2844_c0_g1_i2 739 1614 +;Gap=M876
scaffold18|size1287306	blastn	expressed_sequence_match	694604	695568	959	+	.	ID=scaffold18|size1287306:hit:2929:3.12.0.6;Name=TRINITY_DN10666_c0_g1_i1;score=959
scaffold18|size1287306	blastn	match_part	694604	695568	959	+	.	ID=scaffold18|size1287306:hsp:4687:3.12.0.6;Parent=scaffold18|size1287306:hit:2929:3.12.0.6;Target=TRINITY_DN10666_c0_g1_i1 3 967 +;Gap=M965
scaffold18|size1287306	est2genome	expressed_sequence_match	688506	691804	16477	+	.	ID=scaffold18|size1287306:hit:2930:3.12.0.6;Name=TRINITY_DN10402_c0_g1_i1;score=16477
scaffold18|size1287306	est2genome	match_part	688506	691804	16477	+	.	ID=scaffold18|size1287306:hsp:4688:3.12.0.6;Parent=scaffold18|size1287306:hit:2930:3.12.0.6;Target=TRINITY_DN10402_c0_g1_i1 1 3299 +;Gap=M3299
scaffold18|size1287306	est2genome	expressed_sequence_match	688506	691804	16004	+	.	ID=scaffold18|size1287306:hit:2931:3.12.0.6;Name=TRINITY_DN10402_c0_g1_i2;score=16004
scaffold18|size1287306	est2genome	match_part	688506	690030	16004	+	.	ID=scaffold18|size1287306:hsp:4689:3.12.0.6;Parent=scaffold18|size1287306:hit:2931:3.12.0.6;Target=TRINITY_DN10402_c0_g1_i2 1 1525 +;Gap=M1525
scaffold18|size1287306	est2genome	match_part	690122	691804	16004	+	.	ID=scaffold18|size1287306:hsp:4690:3.12.0.6;Parent=scaffold18|size1287306:hit:2931:3.12.0.6;Target=TRINITY_DN10402_c0_g1_i2 1526 3208 +;Gap=M1683
scaffold18|size1287306	est2genome	expressed_sequence_match	694591	696291	7552	+	.	ID=scaffold18|size1287306:hit:2932:3.12.0.6;Name=TRINITY_DN2844_c0_g1_i1;score=7552
scaffold18|size1287306	est2genome	match_part	694591	694658	7552	+	.	ID=scaffold18|size1287306:hsp:4691:3.12.0.6;Parent=scaffold18|size1287306:hit:2932:3.12.0.6;Target=TRINITY_DN2844_c0_g1_i1 1454 1521 -;Gap=M68
scaffold18|size1287306	est2genome	match_part	694754	695468	7552	+	.	ID=scaffold18|size1287306:hsp:4692:3.12.0.6;Parent=scaffold18|size1287306:hit:2932:3.12.0.6;Target=TRINITY_DN2844_c0_g1_i1 739 1453 -;Gap=M715
scaffold18|size1287306	est2genome	match_part	695554	696291	7552	+	.	ID=scaffold18|size1287306:hsp:4693:3.12.0.6;Parent=scaffold18|size1287306:hit:2932:3.12.0.6;Target=TRINITY_DN2844_c0_g1_i1 1 738 -;Gap=M738
scaffold18|size1287306	est2genome	expressed_sequence_match	694591	696291	8046	+	.	ID=scaffold18|size1287306:hit:2933:3.12.0.6;Name=TRINITY_DN2844_c0_g1_i2;score=8046
scaffold18|size1287306	est2genome	match_part	694591	695468	8046	+	.	ID=scaffold18|size1287306:hsp:4694:3.12.0.6;Parent=scaffold18|size1287306:hit:2933:3.12.0.6;Target=TRINITY_DN2844_c0_g1_i2 739 1616 -;Gap=M878
scaffold18|size1287306	est2genome	match_part	695554	696291	8046	+	.	ID=scaffold18|size1287306:hsp:4695:3.12.0.6;Parent=scaffold18|size1287306:hit:2933:3.12.0.6;Target=TRINITY_DN2844_c0_g1_i2 1 738 -;Gap=M738
scaffold18|size1287306	est2genome	expressed_sequence_match	694604	695568	4816	+	.	ID=scaffold18|size1287306:hit:2934:3.12.0.6;Name=TRINITY_DN10666_c0_g1_i1;score=4816
scaffold18|size1287306	est2genome	match_part	694604	695568	4816	+	.	ID=scaffold18|size1287306:hsp:4696:3.12.0.6;Parent=scaffold18|size1287306:hit:2934:3.12.0.6;Target=TRINITY_DN10666_c0_g1_i1 3 967 +;Gap=M965
###
scaffold18|size1287306	blastx	protein_match	712463	713412	387	+	.	ID=scaffold18|size1287306:hit:2935:3.12.0.7;Name=jgi|Fracy1|139402|gw1.4.60.1;score=387
scaffold18|size1287306	blastx	match_part	712463	712813	387	+	.	ID=scaffold18|size1287306:hsp:4697:3.12.0.7;Parent=scaffold18|size1287306:hit:2935:3.12.0.7;Target=jgi|Fracy1|139402|gw1.4.60.1 14 119 +;Gap=M351
scaffold18|size1287306	blastx	match_part	712609	713412	653	+	.	ID=scaffold18|size1287306:hsp:4698:3.12.0.7;Parent=scaffold18|size1287306:hit:2935:3.12.0.7;Target=jgi|Fracy1|139402|gw1.4.60.1 55 289 +;Gap=M804
scaffold18|size1287306	blastx	protein_match	712463	713412	387	+	.	ID=scaffold18|size1287306:hit:2936:3.12.0.7;Name=jgi|Fracy1|151094|gw1.10.468.1;score=387
scaffold18|size1287306	blastx	match_part	712463	712813	387	+	.	ID=scaffold18|size1287306:hsp:4699:3.12.0.7;Parent=scaffold18|size1287306:hit:2936:3.12.0.7;Target=jgi|Fracy1|151094|gw1.10.468.1 22 127 +;Gap=M351
scaffold18|size1287306	blastx	match_part	712972	713412	595	+	.	ID=scaffold18|size1287306:hsp:4700:3.12.0.7;Parent=scaffold18|size1287306:hit:2936:3.12.0.7;Target=jgi|Fracy1|151094|gw1.10.468.1 137 283 +;Gap=M441
scaffold18|size1287306	blastx	protein_match	712463	713412	387	+	.	ID=scaffold18|size1287306:hit:2937:3.12.0.7;Name=jgi|Fracy1|139402|gw1.4.60.1;score=387
scaffold18|size1287306	blastx	match_part	712463	712813	387	+	.	ID=scaffold18|size1287306:hsp:4701:3.12.0.7;Parent=scaffold18|size1287306:hit:2937:3.12.0.7;Target=jgi|Fracy1|139402|gw1.4.60.1 14 119 +;Gap=M351
scaffold18|size1287306	blastx	match_part	712609	713412	653	+	.	ID=scaffold18|size1287306:hsp:4702:3.12.0.7;Parent=scaffold18|size1287306:hit:2937:3.12.0.7;Target=jgi|Fracy1|139402|gw1.4.60.1 55 289 +;Gap=M804
scaffold18|size1287306	blastx	protein_match	713152	714809	995	+	.	ID=scaffold18|size1287306:hit:2938:3.12.0.7;Name=jgi|Thaoce1|76840|rna30923;score=995
scaffold18|size1287306	blastx	match_part	713152	714417	995	+	.	ID=scaffold18|size1287306:hsp:4703:3.12.0.7;Parent=scaffold18|size1287306:hit:2938:3.12.0.7;Target=jgi|Thaoce1|76840|rna30923 1 424 +;Gap=M1266
scaffold18|size1287306	blastx	match_part	714498	714809	220	+	.	ID=scaffold18|size1287306:hsp:4704:3.12.0.7;Parent=scaffold18|size1287306:hit:2938:3.12.0.7;Target=jgi|Thaoce1|76840|rna30923 426 500 +;Gap=M312
scaffold18|size1287306	blastx	protein_match	712221	713061	185	+	.	ID=scaffold18|size1287306:hit:2939:3.12.0.7;Name=jgi|Thaoce1|76841|rna30924;score=185
scaffold18|size1287306	blastx	match_part	712221	712448	185	+	.	ID=scaffold18|size1287306:hsp:4705:3.12.0.7;Parent=scaffold18|size1287306:hit:2939:3.12.0.7;Target=jgi|Thaoce1|76841|rna30924 58 133 +;Gap=M228
scaffold18|size1287306	blastx	match_part	712517	712804	434	+	.	ID=scaffold18|size1287306:hsp:4706:3.12.0.7;Parent=scaffold18|size1287306:hit:2939:3.12.0.7;Target=jgi|Thaoce1|76841|rna30924 131 226 +;Gap=M288
scaffold18|size1287306	blastx	match_part	712864	713061	122	+	.	ID=scaffold18|size1287306:hsp:4707:3.12.0.7;Parent=scaffold18|size1287306:hit:2939:3.12.0.7;Target=jgi|Thaoce1|76841|rna30924 228 295 +;Gap=M198
scaffold18|size1287306	blastx	protein_match	712520	713412	395	+	.	ID=scaffold18|size1287306:hit:2940:3.12.0.7;Name=jgi|Phatr2|3241|gw1.1.375.1;score=395
scaffold18|size1287306	blastx	match_part	712520	712828	395	+	.	ID=scaffold18|size1287306:hsp:4708:3.12.0.7;Parent=scaffold18|size1287306:hit:2940:3.12.0.7;Target=jgi|Phatr2|3241|gw1.1.375.1 7 110 +;Gap=M309
scaffold18|size1287306	blastx	match_part	712978	713412	585	+	.	ID=scaffold18|size1287306:hsp:4709:3.12.0.7;Parent=scaffold18|size1287306:hit:2940:3.12.0.7;Target=jgi|Phatr2|3241|gw1.1.375.1 112 256 +;Gap=M435
scaffold18|size1287306	blastx	protein_match	712356	713412	152	+	.	ID=scaffold18|size1287306:hit:2941:3.12.0.7;Name=jgi|Thaps3|32503|e_gw1.2.306.1;score=152
scaffold18|size1287306	blastx	match_part	712356	712448	152	+	.	ID=scaffold18|size1287306:hsp:4710:3.12.0.7;Parent=scaffold18|size1287306:hit:2941:3.12.0.7;Target=jgi|Thaps3|32503|e_gw1.2.306.1 1 31 +;Gap=M93
scaffold18|size1287306	blastx	match_part	712520	712813	481	+	.	ID=scaffold18|size1287306:hsp:4711:3.12.0.7;Parent=scaffold18|size1287306:hit:2941:3.12.0.7;Target=jgi|Thaps3|32503|e_gw1.2.306.1 30 127 +;Gap=M294
scaffold18|size1287306	blastx	match_part	712945	713412	753	+	.	ID=scaffold18|size1287306:hsp:4712:3.12.0.7;Parent=scaffold18|size1287306:hit:2941:3.12.0.7;Target=jgi|Thaps3|32503|e_gw1.2.306.1 128 283 +;Gap=M468
scaffold18|size1287306	blastx	protein_match	712463	713412	387	+	.	ID=scaffold18|size1287306:hit:2942:3.12.0.7;Name=jgi|Fracy1|139402|gw1.4.60.1;score=387
scaffold18|size1287306	blastx	match_part	712463	712813	387	+	.	ID=scaffold18|size1287306:hsp:4713:3.12.0.7;Parent=scaffold18|size1287306:hit:2942:3.12.0.7;Target=jgi|Fracy1|139402|gw1.4.60.1 14 119 +;Gap=M351
scaffold18|size1287306	blastx	match_part	712609	713412	653	+	.	ID=scaffold18|size1287306:hsp:4714:3.12.0.7;Parent=scaffold18|size1287306:hit:2942:3.12.0.7;Target=jgi|Fracy1|139402|gw1.4.60.1 55 289 +;Gap=M804
scaffold18|size1287306	blastx	protein_match	715107	716416	494	-	.	ID=scaffold18|size1287306:hit:2943:3.12.0.7;Name=jgi|Fracy1|180108|e_gw1.2.322.1;score=494
scaffold18|size1287306	blastx	match_part	715529	716416	974	-	.	ID=scaffold18|size1287306:hsp:4715:3.12.0.7;Parent=scaffold18|size1287306:hit:2943:3.12.0.7;Target=jgi|Fracy1|180108|e_gw1.2.322.1 1 255 +;Gap=M888
scaffold18|size1287306	blastx	match_part	715107	715457	494	-	.	ID=scaffold18|size1287306:hsp:4716:3.12.0.7;Parent=scaffold18|size1287306:hit:2943:3.12.0.7;Target=jgi|Fracy1|180108|e_gw1.2.322.1 252 368 +;Gap=M351
scaffold18|size1287306	blastx	protein_match	715107	716416	494	-	.	ID=scaffold18|size1287306:hit:2944:3.12.0.7;Name=jgi|Fracy1|180108|e_gw1.2.322.1;score=494
scaffold18|size1287306	blastx	match_part	715529	716416	974	-	.	ID=scaffold18|size1287306:hsp:4717:3.12.0.7;Parent=scaffold18|size1287306:hit:2944:3.12.0.7;Target=jgi|Fracy1|180108|e_gw1.2.322.1 1 255 +;Gap=M888
scaffold18|size1287306	blastx	match_part	715107	715457	494	-	.	ID=scaffold18|size1287306:hsp:4718:3.12.0.7;Parent=scaffold18|size1287306:hit:2944:3.12.0.7;Target=jgi|Fracy1|180108|e_gw1.2.322.1 252 368 +;Gap=M351
scaffold18|size1287306	blastx	protein_match	715110	716080	512	-	.	ID=scaffold18|size1287306:hit:2945:3.12.0.7;Name=jgi|Phatr2|8772|e_gw1.1.419.1;score=512
scaffold18|size1287306	blastx	match_part	715499	716080	804	-	.	ID=scaffold18|size1287306:hsp:4719:3.12.0.7;Parent=scaffold18|size1287306:hit:2945:3.12.0.7;Target=jgi|Phatr2|8772|e_gw1.1.419.1 13 206 +;Gap=M582
scaffold18|size1287306	blastx	match_part	715110	715457	512	-	.	ID=scaffold18|size1287306:hsp:4720:3.12.0.7;Parent=scaffold18|size1287306:hit:2945:3.12.0.7;Target=jgi|Phatr2|8772|e_gw1.1.419.1 193 308 +;Gap=M348
scaffold18|size1287306	blastx	protein_match	715107	716416	494	-	.	ID=scaffold18|size1287306:hit:2946:3.12.0.7;Name=jgi|Fracy1|180108|e_gw1.2.322.1;score=494
scaffold18|size1287306	blastx	match_part	715529	716416	974	-	.	ID=scaffold18|size1287306:hsp:4721:3.12.0.7;Parent=scaffold18|size1287306:hit:2946:3.12.0.7;Target=jgi|Fracy1|180108|e_gw1.2.322.1 1 255 +;Gap=M888
scaffold18|size1287306	blastx	match_part	715107	715457	494	-	.	ID=scaffold18|size1287306:hsp:4722:3.12.0.7;Parent=scaffold18|size1287306:hit:2946:3.12.0.7;Target=jgi|Fracy1|180108|e_gw1.2.322.1 252 368 +;Gap=M351
scaffold18|size1287306	blastx	protein_match	715107	716815	541	-	.	ID=scaffold18|size1287306:hit:2947:3.12.0.7;Name=jgi|Thaoce1|96599|rna34455;score=541
scaffold18|size1287306	blastx	match_part	715499	716815	1365	-	.	ID=scaffold18|size1287306:hsp:4723:3.12.0.7;Parent=scaffold18|size1287306:hit:2947:3.12.0.7;Target=jgi|Thaoce1|96599|rna34455 39 450 +;Gap=M1317
scaffold18|size1287306	blastx	match_part	715107	715457	541	-	.	ID=scaffold18|size1287306:hsp:4724:3.12.0.7;Parent=scaffold18|size1287306:hit:2947:3.12.0.7;Target=jgi|Thaoce1|96599|rna34455 437 553 +;Gap=M351
scaffold18|size1287306	blastx	protein_match	715107	716827	588	-	.	ID=scaffold18|size1287306:hit:2948:3.12.0.7;Name=jgi|Thaps3|21539|estExt_fgenesh1_pg.C_chr_20916;score=588
scaffold18|size1287306	blastx	match_part	715499	716827	1559	-	.	ID=scaffold18|size1287306:hsp:4725:3.12.0.7;Parent=scaffold18|size1287306:hit:2948:3.12.0.7;Target=jgi|Thaps3|21539|estExt_fgenesh1_pg.C_chr_20916 21 433 +;Gap=M1329
scaffold18|size1287306	blastx	match_part	715107	715457	588	-	.	ID=scaffold18|size1287306:hsp:4726:3.12.0.7;Parent=scaffold18|size1287306:hit:2948:3.12.0.7;Target=jgi|Thaps3|21539|estExt_fgenesh1_pg.C_chr_20916 420 536 +;Gap=M351
scaffold18|size1287306	blastx	protein_match	727657	728118	279	+	.	ID=scaffold18|size1287306:hit:2949:3.12.0.7;Name=jgi|Fracy1|243080|fgenesh2_pg.10_%2523_587;score=279
scaffold18|size1287306	blastx	match_part	727657	728118	279	+	.	ID=scaffold18|size1287306:hsp:4727:3.12.0.7;Parent=scaffold18|size1287306:hit:2949:3.12.0.7;Target=jgi|Fracy1|243080|fgenesh2_pg.10_%252523_587 28 185 +;Gap=M462
scaffold18|size1287306	blastx	protein_match	726225	726629	249	+	.	ID=scaffold18|size1287306:hit:2950:3.12.0.7;Name=jgi|Fracy1|194739|e_gw1.22.102.1;score=249
scaffold18|size1287306	blastx	match_part	726225	726629	249	+	.	ID=scaffold18|size1287306:hsp:4728:3.12.0.7;Parent=scaffold18|size1287306:hit:2950:3.12.0.7;Target=jgi|Fracy1|194739|e_gw1.22.102.1 1 134 +;Gap=M405
scaffold18|size1287306	blastx	protein_match	728356	728616	228	+	.	ID=scaffold18|size1287306:hit:2951:3.12.0.7;Name=jgi|Thaoce1|74193|rna7899;score=228
scaffold18|size1287306	blastx	match_part	728356	728616	228	+	.	ID=scaffold18|size1287306:hsp:4729:3.12.0.7;Parent=scaffold18|size1287306:hit:2951:3.12.0.7;Target=jgi|Thaoce1|74193|rna7899 1 87 +;Gap=M261
scaffold18|size1287306	blastx	protein_match	725667	728820	669	+	.	ID=scaffold18|size1287306:hit:2952:3.12.0.7;Name=jgi|Thaoce1|77924|rna15843;score=669
scaffold18|size1287306	blastx	match_part	725667	726656	669	+	.	ID=scaffold18|size1287306:hsp:4730:3.12.0.7;Parent=scaffold18|size1287306:hit:2952:3.12.0.7;Target=jgi|Thaoce1|77924|rna15843 410 739 +;Gap=M990
scaffold18|size1287306	blastx	match_part	727176	727445	187	+	.	ID=scaffold18|size1287306:hsp:4731:3.12.0.7;Parent=scaffold18|size1287306:hit:2952:3.12.0.7;Target=jgi|Thaoce1|77924|rna15843 942 1025 +;Gap=M270
scaffold18|size1287306	blastx	match_part	727438	728820	1124	+	.	ID=scaffold18|size1287306:hsp:4732:3.12.0.7;Parent=scaffold18|size1287306:hit:2952:3.12.0.7;Target=jgi|Thaoce1|77924|rna15843 1025 1489 +;Gap=M1383
scaffold18|size1287306	blastx	protein_match	727657	728118	279	+	.	ID=scaffold18|size1287306:hit:2953:3.12.0.7;Name=jgi|Fracy1|243080|fgenesh2_pg.10_%2523_587;score=279
scaffold18|size1287306	blastx	match_part	727657	728118	279	+	.	ID=scaffold18|size1287306:hsp:4733:3.12.0.7;Parent=scaffold18|size1287306:hit:2953:3.12.0.7;Target=jgi|Fracy1|243080|fgenesh2_pg.10_%252523_587 28 185 +;Gap=M462
scaffold18|size1287306	blastx	protein_match	728296	728682	275	+	.	ID=scaffold18|size1287306:hit:2954:3.12.0.7;Name=jgi|Thaoce1|91494|rna15024;score=275
scaffold18|size1287306	blastx	match_part	728296	728682	275	+	.	ID=scaffold18|size1287306:hsp:4734:3.12.0.7;Parent=scaffold18|size1287306:hit:2954:3.12.0.7;Target=jgi|Thaoce1|91494|rna15024 6 134 +;Gap=M387
scaffold18|size1287306	blastx	protein_match	727684	728355	408	+	.	ID=scaffold18|size1287306:hit:2955:3.12.0.7;Name=jgi|Thaoce1|100347|rna3929;score=408
scaffold18|size1287306	blastx	match_part	727684	728355	408	+	.	ID=scaffold18|size1287306:hsp:4735:3.12.0.7;Parent=scaffold18|size1287306:hit:2955:3.12.0.7;Target=jgi|Thaoce1|100347|rna3929 52 258 +;Gap=M672
scaffold18|size1287306	blastx	protein_match	726225	726629	249	+	.	ID=scaffold18|size1287306:hit:2956:3.12.0.7;Name=jgi|Fracy1|194739|e_gw1.22.102.1;score=249
scaffold18|size1287306	blastx	match_part	726225	726629	249	+	.	ID=scaffold18|size1287306:hsp:4736:3.12.0.7;Parent=scaffold18|size1287306:hit:2956:3.12.0.7;Target=jgi|Fracy1|194739|e_gw1.22.102.1 1 134 +;Gap=M405
scaffold18|size1287306	blastx	protein_match	728659	728820	148	+	.	ID=scaffold18|size1287306:hit:2957:3.12.0.7;Name=jgi|Thaoce1|77625|rna18793;score=148
scaffold18|size1287306	blastx	match_part	728659	728820	148	+	.	ID=scaffold18|size1287306:hsp:4737:3.12.0.7;Parent=scaffold18|size1287306:hit:2957:3.12.0.7;Target=jgi|Thaoce1|77625|rna18793 9 62 +;Gap=M162
scaffold18|size1287306	blastx	protein_match	727176	728823	153	+	.	ID=scaffold18|size1287306:hit:2958:3.12.0.7;Name=jgi|Thaoce1|79866|rna9285;score=153
scaffold18|size1287306	blastx	match_part	727176	727442	153	+	.	ID=scaffold18|size1287306:hsp:4738:3.12.0.7;Parent=scaffold18|size1287306:hit:2958:3.12.0.7;Target=jgi|Thaoce1|79866|rna9285 111 194 +;Gap=M267
scaffold18|size1287306	blastx	match_part	727447	728823	1077	+	.	ID=scaffold18|size1287306:hsp:4739:3.12.0.7;Parent=scaffold18|size1287306:hit:2958:3.12.0.7;Target=jgi|Thaoce1|79866|rna9285 198 646 +;Gap=M1377
scaffold18|size1287306	blastx	protein_match	728113	728820	523	+	.	ID=scaffold18|size1287306:hit:2959:3.12.0.7;Name=jgi|Thaoce1|94946|rna12941;score=523
scaffold18|size1287306	blastx	match_part	728113	728820	523	+	.	ID=scaffold18|size1287306:hsp:4740:3.12.0.7;Parent=scaffold18|size1287306:hit:2959:3.12.0.7;Target=jgi|Thaoce1|94946|rna12941 48 283 +;Gap=M708
scaffold18|size1287306	blastx	protein_match	728521	728721	124	+	.	ID=scaffold18|size1287306:hit:2960:3.12.0.7;Name=jgi|Thaoce1|100348|rna3930;score=124
scaffold18|size1287306	blastx	match_part	728521	728721	124	+	.	ID=scaffold18|size1287306:hsp:4741:3.12.0.7;Parent=scaffold18|size1287306:hit:2960:3.12.0.7;Target=jgi|Thaoce1|100348|rna3930 8 74 +;Gap=M201
scaffold18|size1287306	blastx	protein_match	728404	728820	289	+	.	ID=scaffold18|size1287306:hit:2961:3.12.0.7;Name=jgi|Thaoce1|86857|rna27263;score=289
scaffold18|size1287306	blastx	match_part	728404	728820	289	+	.	ID=scaffold18|size1287306:hsp:4742:3.12.0.7;Parent=scaffold18|size1287306:hit:2961:3.12.0.7;Target=jgi|Thaoce1|86857|rna27263 3 130 +;Gap=M417
scaffold18|size1287306	blastx	protein_match	727564	728247	464	+	.	ID=scaffold18|size1287306:hit:2962:3.12.0.7;Name=jgi|Thaoce1|85958|rna10719;score=464
scaffold18|size1287306	blastx	match_part	727564	728247	464	+	.	ID=scaffold18|size1287306:hsp:4743:3.12.0.7;Parent=scaffold18|size1287306:hit:2962:3.12.0.7;Target=jgi|Thaoce1|85958|rna10719 1 218 +;Gap=M684
scaffold18|size1287306	blastx	protein_match	727176	728610	153	+	.	ID=scaffold18|size1287306:hit:2963:3.12.0.7;Name=jgi|Thaoce1|69679|rna27387;score=153
scaffold18|size1287306	blastx	match_part	727176	727442	153	+	.	ID=scaffold18|size1287306:hsp:4744:3.12.0.7;Parent=scaffold18|size1287306:hit:2963:3.12.0.7;Target=jgi|Thaoce1|69679|rna27387 13 96 +;Gap=M267
scaffold18|size1287306	blastx	match_part	727447	728610	970	+	.	ID=scaffold18|size1287306:hsp:4745:3.12.0.7;Parent=scaffold18|size1287306:hit:2963:3.12.0.7;Target=jgi|Thaoce1|69679|rna27387 100 492 +;Gap=M1164
scaffold18|size1287306	blastx	protein_match	727657	728118	279	+	.	ID=scaffold18|size1287306:hit:2964:3.12.0.7;Name=jgi|Fracy1|243080|fgenesh2_pg.10_%2523_587;score=279
scaffold18|size1287306	blastx	match_part	727657	728118	279	+	.	ID=scaffold18|size1287306:hsp:4746:3.12.0.7;Parent=scaffold18|size1287306:hit:2964:3.12.0.7;Target=jgi|Fracy1|243080|fgenesh2_pg.10_%252523_587 28 185 +;Gap=M462
scaffold18|size1287306	blastx	protein_match	728356	728637	189	+	.	ID=scaffold18|size1287306:hit:2965:3.12.0.7;Name=jgi|Thaoce1|94109|rna7532;score=189
scaffold18|size1287306	blastx	match_part	728356	728637	189	+	.	ID=scaffold18|size1287306:hsp:4747:3.12.0.7;Parent=scaffold18|size1287306:hit:2965:3.12.0.7;Target=jgi|Thaoce1|94109|rna7532 1 104 +;Gap=M282
scaffold18|size1287306	blastx	protein_match	727507	727890	370	+	.	ID=scaffold18|size1287306:hit:2966:3.12.0.7;Name=jgi|Thaoce1|78350|rna28436;score=370
scaffold18|size1287306	blastx	match_part	727507	727890	370	+	.	ID=scaffold18|size1287306:hsp:4748:3.12.0.7;Parent=scaffold18|size1287306:hit:2966:3.12.0.7;Target=jgi|Thaoce1|78350|rna28436 3 131 +;Gap=M384
scaffold18|size1287306	blastx	protein_match	726225	726629	249	+	.	ID=scaffold18|size1287306:hit:2967:3.12.0.7;Name=jgi|Fracy1|194739|e_gw1.22.102.1;score=249
scaffold18|size1287306	blastx	match_part	726225	726629	249	+	.	ID=scaffold18|size1287306:hsp:4749:3.12.0.7;Parent=scaffold18|size1287306:hit:2967:3.12.0.7;Target=jgi|Fracy1|194739|e_gw1.22.102.1 1 134 +;Gap=M405
scaffold18|size1287306	blastx	protein_match	728578	728820	230	+	.	ID=scaffold18|size1287306:hit:2968:3.12.0.7;Name=jgi|Thaoce1|80730|rna14441;score=230
scaffold18|size1287306	blastx	match_part	728578	728820	230	+	.	ID=scaffold18|size1287306:hsp:4750:3.12.0.7;Parent=scaffold18|size1287306:hit:2968:3.12.0.7;Target=jgi|Thaoce1|80730|rna14441 17 97 +;Gap=M243
scaffold18|size1287306	blastx	protein_match	727263	727584	79	+	.	ID=scaffold18|size1287306:hit:2969:3.12.0.7;Name=jgi|Thaoce1|94110|rna7533;score=79
scaffold18|size1287306	blastx	match_part	727263	727442	79	+	.	ID=scaffold18|size1287306:hsp:4751:3.12.0.7;Parent=scaffold18|size1287306:hit:2969:3.12.0.7;Target=jgi|Thaoce1|94110|rna7533 95 148 +;Gap=M180
scaffold18|size1287306	blastx	match_part	727447	727584	129	+	.	ID=scaffold18|size1287306:hsp:4752:3.12.0.7;Parent=scaffold18|size1287306:hit:2969:3.12.0.7;Target=jgi|Thaoce1|94110|rna7533 152 197 +;Gap=M138
scaffold18|size1287306	blastx	protein_match	725673	728820	607	+	.	ID=scaffold18|size1287306:hit:2970:3.12.0.7;Name=jgi|Thaoce1|84411|rna24349;score=607
scaffold18|size1287306	blastx	match_part	725673	726677	607	+	.	ID=scaffold18|size1287306:hsp:4753:3.12.0.7;Parent=scaffold18|size1287306:hit:2970:3.12.0.7;Target=jgi|Thaoce1|84411|rna24349 332 666 +;Gap=M1005
scaffold18|size1287306	blastx	match_part	727176	727439	152	+	.	ID=scaffold18|size1287306:hsp:4754:3.12.0.7;Parent=scaffold18|size1287306:hit:2970:3.12.0.7;Target=jgi|Thaoce1|84411|rna24349 891 973 +;Gap=M264
scaffold18|size1287306	blastx	match_part	727444	728820	1140	+	.	ID=scaffold18|size1287306:hsp:4755:3.12.0.7;Parent=scaffold18|size1287306:hit:2970:3.12.0.7;Target=jgi|Thaoce1|84411|rna24349 977 1439 +;Gap=M1377
scaffold18|size1287306	blastx	protein_match	725673	728778	664	+	.	ID=scaffold18|size1287306:hit:2971:3.12.0.7;Name=jgi|Thaoce1|69461|rna4441;score=664
scaffold18|size1287306	blastx	match_part	725673	726656	664	+	.	ID=scaffold18|size1287306:hsp:4756:3.12.0.7;Parent=scaffold18|size1287306:hit:2971:3.12.0.7;Target=jgi|Thaoce1|69461|rna4441 495 819 +;Gap=M984
scaffold18|size1287306	blastx	match_part	727176	727433	186	+	.	ID=scaffold18|size1287306:hsp:4757:3.12.0.7;Parent=scaffold18|size1287306:hit:2971:3.12.0.7;Target=jgi|Thaoce1|69461|rna4441 1045 1124 +;Gap=M258
scaffold18|size1287306	blastx	match_part	727435	728778	1093	+	.	ID=scaffold18|size1287306:hsp:4758:3.12.0.7;Parent=scaffold18|size1287306:hit:2971:3.12.0.7;Target=jgi|Thaoce1|69461|rna4441 1127 1576 +;Gap=M1344
scaffold18|size1287306	blastx	protein_match	727627	728820	873	+	.	ID=scaffold18|size1287306:hit:2972:3.12.0.7;Name=jgi|Thaoce1|85351|rna15333;score=873
scaffold18|size1287306	blastx	match_part	727627	728820	873	+	.	ID=scaffold18|size1287306:hsp:4759:3.12.0.7;Parent=scaffold18|size1287306:hit:2972:3.12.0.7;Target=jgi|Thaoce1|85351|rna15333 1 402 +;Gap=M1194
scaffold18|size1287306	blastx	protein_match	725667	728151	653	+	.	ID=scaffold18|size1287306:hit:2973:3.12.0.7;Name=jgi|Thaoce1|97451|rna5617;score=653
scaffold18|size1287306	blastx	match_part	725667	726653	653	+	.	ID=scaffold18|size1287306:hsp:4760:3.12.0.7;Parent=scaffold18|size1287306:hit:2973:3.12.0.7;Target=jgi|Thaoce1|97451|rna5617 187 531 +;Gap=M987
scaffold18|size1287306	blastx	match_part	727176	727433	147	+	.	ID=scaffold18|size1287306:hsp:4761:3.12.0.7;Parent=scaffold18|size1287306:hit:2973:3.12.0.7;Target=jgi|Thaoce1|97451|rna5617 671 750 +;Gap=M258
scaffold18|size1287306	blastx	match_part	727447	728151	590	+	.	ID=scaffold18|size1287306:hsp:4762:3.12.0.7;Parent=scaffold18|size1287306:hit:2973:3.12.0.7;Target=jgi|Thaoce1|97451|rna5617 757 995 +;Gap=M705
scaffold18|size1287306	blastx	protein_match	728635	728820	161	+	.	ID=scaffold18|size1287306:hit:2974:3.12.0.7;Name=jgi|Thaoce1|83591|rna4947;score=161
scaffold18|size1287306	blastx	match_part	728635	728820	161	+	.	ID=scaffold18|size1287306:hsp:4763:3.12.0.7;Parent=scaffold18|size1287306:hit:2974:3.12.0.7;Target=jgi|Thaoce1|83591|rna4947 2 63 +;Gap=M186
scaffold18|size1287306	blastx	protein_match	727182	728088	119	+	.	ID=scaffold18|size1287306:hit:2975:3.12.0.7;Name=jgi|Thaoce1|74192|rna7898;score=119
scaffold18|size1287306	blastx	match_part	727182	727442	119	+	.	ID=scaffold18|size1287306:hsp:4764:3.12.0.7;Parent=scaffold18|size1287306:hit:2975:3.12.0.7;Target=jgi|Thaoce1|74192|rna7898 62 146 +;Gap=M261
scaffold18|size1287306	blastx	match_part	727453	728088	532	+	.	ID=scaffold18|size1287306:hsp:4765:3.12.0.7;Parent=scaffold18|size1287306:hit:2975:3.12.0.7;Target=jgi|Thaoce1|74192|rna7898 151 366 +;Gap=M636
scaffold18|size1287306	blastx	protein_match	728011	728895	563	+	.	ID=scaffold18|size1287306:hit:2976:3.12.0.7;Name=jgi|Thaoce1|103294|rna26631;score=563
scaffold18|size1287306	blastx	match_part	728011	728895	563	+	.	ID=scaffold18|size1287306:hsp:4766:3.12.0.7;Parent=scaffold18|size1287306:hit:2976:3.12.0.7;Target=jgi|Thaoce1|103294|rna26631 2 291 +;Gap=M885
scaffold18|size1287306	blastx	protein_match	728356	728607	221	+	.	ID=scaffold18|size1287306:hit:2977:3.12.0.7;Name=jgi|Thaoce1|77882|rna23268;score=221
scaffold18|size1287306	blastx	match_part	728356	728607	221	+	.	ID=scaffold18|size1287306:hsp:4767:3.12.0.7;Parent=scaffold18|size1287306:hit:2977:3.12.0.7;Target=jgi|Thaoce1|77882|rna23268 1 84 +;Gap=M252
scaffold18|size1287306	blastx	protein_match	728590	728787	169	+	.	ID=scaffold18|size1287306:hit:2978:3.12.0.7;Name=jgi|Thaoce1|73762|rna25162;score=169
scaffold18|size1287306	blastx	match_part	728590	728787	169	+	.	ID=scaffold18|size1287306:hsp:4768:3.12.0.7;Parent=scaffold18|size1287306:hit:2978:3.12.0.7;Target=jgi|Thaoce1|73762|rna25162 1 66 +;Gap=M198
scaffold18|size1287306	blastx	protein_match	728467	728721	154	+	.	ID=scaffold18|size1287306:hit:2979:3.12.0.7;Name=jgi|Thaoce1|79852|rna18616;score=154
scaffold18|size1287306	blastx	match_part	728467	728721	154	+	.	ID=scaffold18|size1287306:hsp:4769:3.12.0.7;Parent=scaffold18|size1287306:hit:2979:3.12.0.7;Target=jgi|Thaoce1|79852|rna18616 39 123 +;Gap=M255
scaffold18|size1287306	blastx	protein_match	745623	746291	623	+	.	ID=scaffold18|size1287306:hit:2980:3.12.0.7;Name=jgi|Thaoce1|82914|rna28461;score=623
scaffold18|size1287306	blastx	match_part	745623	746291	623	+	.	ID=scaffold18|size1287306:hsp:4770:3.12.0.7;Parent=scaffold18|size1287306:hit:2980:3.12.0.7;Target=jgi|Thaoce1|82914|rna28461 45 232 +;Gap=M669
scaffold18|size1287306	blastx	protein_match	745629	746156	434	+	.	ID=scaffold18|size1287306:hit:2981:3.12.0.7;Name=jgi|Phatr2|40690|fgenesh1_pg.C_chr_25000058;score=434
scaffold18|size1287306	blastx	match_part	745629	746156	434	+	.	ID=scaffold18|size1287306:hsp:4771:3.12.0.7;Parent=scaffold18|size1287306:hit:2981:3.12.0.7;Target=jgi|Phatr2|40690|fgenesh1_pg.C_chr_25000058 117 287 +;Gap=M528
scaffold18|size1287306	blastx	protein_match	745632	746153	413	+	.	ID=scaffold18|size1287306:hit:2982:3.12.0.7;Name=jgi|Fracy1|191546|e_gw1.13.98.1;score=413
scaffold18|size1287306	blastx	match_part	745632	746153	413	+	.	ID=scaffold18|size1287306:hsp:4772:3.12.0.7;Parent=scaffold18|size1287306:hit:2982:3.12.0.7;Target=jgi|Fracy1|191546|e_gw1.13.98.1 128 292 +;Gap=M522
scaffold18|size1287306	blastx	protein_match	745632	746153	413	+	.	ID=scaffold18|size1287306:hit:2983:3.12.0.7;Name=jgi|Fracy1|191546|e_gw1.13.98.1;score=413
scaffold18|size1287306	blastx	match_part	745632	746153	413	+	.	ID=scaffold18|size1287306:hsp:4773:3.12.0.7;Parent=scaffold18|size1287306:hit:2983:3.12.0.7;Target=jgi|Fracy1|191546|e_gw1.13.98.1 128 292 +;Gap=M522
scaffold18|size1287306	blastx	protein_match	745632	746153	413	+	.	ID=scaffold18|size1287306:hit:2984:3.12.0.7;Name=jgi|Fracy1|204686|e_gw1.166.1.1;score=413
scaffold18|size1287306	blastx	match_part	745632	746153	413	+	.	ID=scaffold18|size1287306:hsp:4774:3.12.0.7;Parent=scaffold18|size1287306:hit:2984:3.12.0.7;Target=jgi|Fracy1|204686|e_gw1.166.1.1 128 292 +;Gap=M522
scaffold18|size1287306	blastx	protein_match	745632	746153	413	+	.	ID=scaffold18|size1287306:hit:2985:3.12.0.7;Name=jgi|Fracy1|191546|e_gw1.13.98.1;score=413
scaffold18|size1287306	blastx	match_part	745632	746153	413	+	.	ID=scaffold18|size1287306:hsp:4775:3.12.0.7;Parent=scaffold18|size1287306:hit:2985:3.12.0.7;Target=jgi|Fracy1|191546|e_gw1.13.98.1 128 292 +;Gap=M522
scaffold18|size1287306	blastx	protein_match	757645	757904	98	-	.	ID=scaffold18|size1287306:hit:2986:3.12.0.7;Name=jgi|Fracy1|188603|e_gw1.9.849.1;score=98
scaffold18|size1287306	blastx	match_part	757776	757904	113	-	.	ID=scaffold18|size1287306:hsp:4776:3.12.0.7;Parent=scaffold18|size1287306:hit:2986:3.12.0.7;Target=jgi|Fracy1|188603|e_gw1.9.849.1 40 84 +;Gap=M129
scaffold18|size1287306	blastx	match_part	757645	757800	98	-	.	ID=scaffold18|size1287306:hsp:4777:3.12.0.7;Parent=scaffold18|size1287306:hit:2986:3.12.0.7;Target=jgi|Fracy1|188603|e_gw1.9.849.1 76 126 +;Gap=M156
scaffold18|size1287306	blastx	protein_match	757645	757904	98	-	.	ID=scaffold18|size1287306:hit:2987:3.12.0.7;Name=jgi|Fracy1|188603|e_gw1.9.849.1;score=98
scaffold18|size1287306	blastx	match_part	757776	757904	113	-	.	ID=scaffold18|size1287306:hsp:4778:3.12.0.7;Parent=scaffold18|size1287306:hit:2987:3.12.0.7;Target=jgi|Fracy1|188603|e_gw1.9.849.1 40 84 +;Gap=M129
scaffold18|size1287306	blastx	match_part	757645	757800	98	-	.	ID=scaffold18|size1287306:hsp:4779:3.12.0.7;Parent=scaffold18|size1287306:hit:2987:3.12.0.7;Target=jgi|Fracy1|188603|e_gw1.9.849.1 76 126 +;Gap=M156
scaffold18|size1287306	blastx	protein_match	757645	757895	77	-	.	ID=scaffold18|size1287306:hit:2988:3.12.0.7;Name=jgi|Fracy1|187984|e_gw1.8.678.1;score=77
scaffold18|size1287306	blastx	match_part	757830	757895	79	-	.	ID=scaffold18|size1287306:hsp:4780:3.12.0.7;Parent=scaffold18|size1287306:hit:2988:3.12.0.7;Target=jgi|Fracy1|187984|e_gw1.8.678.1 15 36 +;Gap=M66
scaffold18|size1287306	blastx	match_part	757645	757812	77	-	.	ID=scaffold18|size1287306:hsp:4781:3.12.0.7;Parent=scaffold18|size1287306:hit:2988:3.12.0.7;Target=jgi|Fracy1|187984|e_gw1.8.678.1 43 105 +;Gap=M168
scaffold18|size1287306	blastx	protein_match	757645	757904	98	-	.	ID=scaffold18|size1287306:hit:2989:3.12.0.7;Name=jgi|Fracy1|188603|e_gw1.9.849.1;score=98
scaffold18|size1287306	blastx	match_part	757776	757904	113	-	.	ID=scaffold18|size1287306:hsp:4782:3.12.0.7;Parent=scaffold18|size1287306:hit:2989:3.12.0.7;Target=jgi|Fracy1|188603|e_gw1.9.849.1 40 84 +;Gap=M129
scaffold18|size1287306	blastx	match_part	757645	757800	98	-	.	ID=scaffold18|size1287306:hsp:4783:3.12.0.7;Parent=scaffold18|size1287306:hit:2989:3.12.0.7;Target=jgi|Fracy1|188603|e_gw1.9.849.1 76 126 +;Gap=M156
scaffold18|size1287306	blastx	protein_match	757645	757904	117	-	.	ID=scaffold18|size1287306:hit:2990:3.12.0.7;Name=jgi|Thaoce1|71905|rna3841;score=117
scaffold18|size1287306	blastx	match_part	757782	757904	115	-	.	ID=scaffold18|size1287306:hsp:4784:3.12.0.7;Parent=scaffold18|size1287306:hit:2990:3.12.0.7;Target=jgi|Thaoce1|71905|rna3841 10 50 +;Gap=M123
scaffold18|size1287306	blastx	match_part	757645	757791	117	-	.	ID=scaffold18|size1287306:hsp:4785:3.12.0.7;Parent=scaffold18|size1287306:hit:2990:3.12.0.7;Target=jgi|Thaoce1|71905|rna3841 48 96 +;Gap=M147
scaffold18|size1287306	blastx	protein_match	757645	757904	98	-	.	ID=scaffold18|size1287306:hit:2991:3.12.0.7;Name=jgi|Fracy1|201300|e_gw1.63.54.1;score=98
scaffold18|size1287306	blastx	match_part	757776	757904	113	-	.	ID=scaffold18|size1287306:hsp:4786:3.12.0.7;Parent=scaffold18|size1287306:hit:2991:3.12.0.7;Target=jgi|Fracy1|201300|e_gw1.63.54.1 40 84 +;Gap=M129
scaffold18|size1287306	blastx	match_part	757645	757800	98	-	.	ID=scaffold18|size1287306:hsp:4787:3.12.0.7;Parent=scaffold18|size1287306:hit:2991:3.12.0.7;Target=jgi|Fracy1|201300|e_gw1.63.54.1 76 126 +;Gap=M156
scaffold18|size1287306	blastx	protein_match	757645	757904	80	-	.	ID=scaffold18|size1287306:hit:2992:3.12.0.7;Name=jgi|Fracy1|154352|gw1.5.748.1;score=80
scaffold18|size1287306	blastx	match_part	757833	757904	78	-	.	ID=scaffold18|size1287306:hsp:4788:3.12.0.7;Parent=scaffold18|size1287306:hit:2992:3.12.0.7;Target=jgi|Fracy1|154352|gw1.5.748.1 4 27 +;Gap=M72
scaffold18|size1287306	blastx	match_part	757645	757800	80	-	.	ID=scaffold18|size1287306:hsp:4789:3.12.0.7;Parent=scaffold18|size1287306:hit:2992:3.12.0.7;Target=jgi|Fracy1|154352|gw1.5.748.1 39 91 +;Gap=M156
scaffold18|size1287306	blastx	protein_match	757645	757895	77	-	.	ID=scaffold18|size1287306:hit:2993:3.12.0.7;Name=jgi|Fracy1|197911|e_gw1.36.87.1;score=77
scaffold18|size1287306	blastx	match_part	757830	757895	79	-	.	ID=scaffold18|size1287306:hsp:4790:3.12.0.7;Parent=scaffold18|size1287306:hit:2993:3.12.0.7;Target=jgi|Fracy1|197911|e_gw1.36.87.1 14 35 +;Gap=M66
scaffold18|size1287306	blastx	match_part	757645	757812	77	-	.	ID=scaffold18|size1287306:hsp:4791:3.12.0.7;Parent=scaffold18|size1287306:hit:2993:3.12.0.7;Target=jgi|Fracy1|197911|e_gw1.36.87.1 42 104 +;Gap=M168
scaffold18|size1287306	blastx	protein_match	757645	757904	80	-	.	ID=scaffold18|size1287306:hit:2994:3.12.0.7;Name=jgi|Fracy1|154352|gw1.5.748.1;score=80
scaffold18|size1287306	blastx	match_part	757833	757904	78	-	.	ID=scaffold18|size1287306:hsp:4792:3.12.0.7;Parent=scaffold18|size1287306:hit:2994:3.12.0.7;Target=jgi|Fracy1|154352|gw1.5.748.1 4 27 +;Gap=M72
scaffold18|size1287306	blastx	match_part	757645	757800	80	-	.	ID=scaffold18|size1287306:hsp:4793:3.12.0.7;Parent=scaffold18|size1287306:hit:2994:3.12.0.7;Target=jgi|Fracy1|154352|gw1.5.748.1 39 91 +;Gap=M156
scaffold18|size1287306	blastx	protein_match	757645	757895	77	-	.	ID=scaffold18|size1287306:hit:2995:3.12.0.7;Name=jgi|Fracy1|187984|e_gw1.8.678.1;score=77
scaffold18|size1287306	blastx	match_part	757830	757895	79	-	.	ID=scaffold18|size1287306:hsp:4794:3.12.0.7;Parent=scaffold18|size1287306:hit:2995:3.12.0.7;Target=jgi|Fracy1|187984|e_gw1.8.678.1 15 36 +;Gap=M66
scaffold18|size1287306	blastx	match_part	757645	757812	77	-	.	ID=scaffold18|size1287306:hsp:4795:3.12.0.7;Parent=scaffold18|size1287306:hit:2995:3.12.0.7;Target=jgi|Fracy1|187984|e_gw1.8.678.1 43 105 +;Gap=M168
scaffold18|size1287306	blastx	protein_match	757570	757904	67	-	.	ID=scaffold18|size1287306:hit:2996:3.12.0.7;Name=jgi|Fracy1|197926|e_gw1.36.46.1;score=67
scaffold18|size1287306	blastx	match_part	757812	757904	87	-	.	ID=scaffold18|size1287306:hsp:4796:3.12.0.7;Parent=scaffold18|size1287306:hit:2996:3.12.0.7;Target=jgi|Fracy1|197926|e_gw1.36.46.1 20 49 +;Gap=M93
scaffold18|size1287306	blastx	match_part	757570	757791	67	-	.	ID=scaffold18|size1287306:hsp:4797:3.12.0.7;Parent=scaffold18|size1287306:hit:2996:3.12.0.7;Target=jgi|Fracy1|197926|e_gw1.36.46.1 62 137 +;Gap=M222
scaffold18|size1287306	blastx	protein_match	757645	757895	77	-	.	ID=scaffold18|size1287306:hit:2997:3.12.0.7;Name=jgi|Fracy1|187984|e_gw1.8.678.1;score=77
scaffold18|size1287306	blastx	match_part	757830	757895	79	-	.	ID=scaffold18|size1287306:hsp:4798:3.12.0.7;Parent=scaffold18|size1287306:hit:2997:3.12.0.7;Target=jgi|Fracy1|187984|e_gw1.8.678.1 15 36 +;Gap=M66
scaffold18|size1287306	blastx	match_part	757645	757812	77	-	.	ID=scaffold18|size1287306:hsp:4799:3.12.0.7;Parent=scaffold18|size1287306:hit:2997:3.12.0.7;Target=jgi|Fracy1|187984|e_gw1.8.678.1 43 105 +;Gap=M168
scaffold18|size1287306	blastx	protein_match	757570	757904	67	-	.	ID=scaffold18|size1287306:hit:2998:3.12.0.7;Name=jgi|Fracy1|197926|e_gw1.36.46.1;score=67
scaffold18|size1287306	blastx	match_part	757812	757904	87	-	.	ID=scaffold18|size1287306:hsp:4800:3.12.0.7;Parent=scaffold18|size1287306:hit:2998:3.12.0.7;Target=jgi|Fracy1|197926|e_gw1.36.46.1 20 49 +;Gap=M93
scaffold18|size1287306	blastx	match_part	757570	757791	67	-	.	ID=scaffold18|size1287306:hsp:4801:3.12.0.7;Parent=scaffold18|size1287306:hit:2998:3.12.0.7;Target=jgi|Fracy1|197926|e_gw1.36.46.1 62 137 +;Gap=M222
scaffold18|size1287306	blastx	protein_match	757606	757800	221	-	.	ID=scaffold18|size1287306:hit:2999:3.12.0.7;Name=jgi|Thaoce1|75020|rna3344;score=221
scaffold18|size1287306	blastx	match_part	757606	757800	221	-	.	ID=scaffold18|size1287306:hsp:4802:3.12.0.7;Parent=scaffold18|size1287306:hit:2999:3.12.0.7;Target=jgi|Thaoce1|75020|rna3344 9 73 +;Gap=M195
scaffold18|size1287306	blastx	protein_match	757645	757904	80	-	.	ID=scaffold18|size1287306:hit:3000:3.12.0.7;Name=jgi|Fracy1|154352|gw1.5.748.1;score=80
scaffold18|size1287306	blastx	match_part	757833	757904	78	-	.	ID=scaffold18|size1287306:hsp:4803:3.12.0.7;Parent=scaffold18|size1287306:hit:3000:3.12.0.7;Target=jgi|Fracy1|154352|gw1.5.748.1 4 27 +;Gap=M72
scaffold18|size1287306	blastx	match_part	757645	757800	80	-	.	ID=scaffold18|size1287306:hsp:4804:3.12.0.7;Parent=scaffold18|size1287306:hit:3000:3.12.0.7;Target=jgi|Fracy1|154352|gw1.5.748.1 39 91 +;Gap=M156
scaffold18|size1287306	blastx	protein_match	757627	758573	197	-	.	ID=scaffold18|size1287306:hit:3001:3.12.0.7;Name=jgi|Thaps3|21389|estExt_fgenesh1_pg.C_chr_20636;score=197
scaffold18|size1287306	blastx	match_part	757713	758573	454	-	.	ID=scaffold18|size1287306:hsp:4805:3.12.0.7;Parent=scaffold18|size1287306:hit:3001:3.12.0.7;Target=jgi|Thaps3|21389|estExt_fgenesh1_pg.C_chr_20636 40 345 +;Gap=M861
scaffold18|size1287306	blastx	match_part	757627	757791	197	-	.	ID=scaffold18|size1287306:hsp:4806:3.12.0.7;Parent=scaffold18|size1287306:hit:3001:3.12.0.7;Target=jgi|Thaps3|21389|estExt_fgenesh1_pg.C_chr_20636 320 374 +;Gap=M165
scaffold18|size1287306	blastx	protein_match	757570	757904	67	-	.	ID=scaffold18|size1287306:hit:3002:3.12.0.7;Name=jgi|Fracy1|197926|e_gw1.36.46.1;score=67
scaffold18|size1287306	blastx	match_part	757812	757904	87	-	.	ID=scaffold18|size1287306:hsp:4807:3.12.0.7;Parent=scaffold18|size1287306:hit:3002:3.12.0.7;Target=jgi|Fracy1|197926|e_gw1.36.46.1 20 49 +;Gap=M93
scaffold18|size1287306	blastx	match_part	757570	757791	67	-	.	ID=scaffold18|size1287306:hsp:4808:3.12.0.7;Parent=scaffold18|size1287306:hit:3002:3.12.0.7;Target=jgi|Fracy1|197926|e_gw1.36.46.1 62 137 +;Gap=M222
scaffold18|size1287306	blastx	protein_match	765767	766078	183	+	.	ID=scaffold18|size1287306:hit:3003:3.12.0.7;Name=jgi|Thaoce1|90814|rna0;score=183
scaffold18|size1287306	blastx	match_part	765767	766078	183	+	.	ID=scaffold18|size1287306:hsp:4809:3.12.0.7;Parent=scaffold18|size1287306:hit:3003:3.12.0.7;Target=jgi|Thaoce1|90814|rna0 8 99 +;Gap=M312
scaffold18|size1287306	blastx	protein_match	765866	766042	149	+	.	ID=scaffold18|size1287306:hit:3004:3.12.0.7;Name=jgi|Thaoce1|93376|rna23479;score=149
scaffold18|size1287306	blastx	match_part	765866	766042	149	+	.	ID=scaffold18|size1287306:hsp:4810:3.12.0.7;Parent=scaffold18|size1287306:hit:3004:3.12.0.7;Target=jgi|Thaoce1|93376|rna23479 33 89 +;Gap=M177
scaffold18|size1287306	blastx	protein_match	764999	765250	205	+	.	ID=scaffold18|size1287306:hit:3005:3.12.0.7;Name=jgi|Thaoce1|87378|rna21929;score=205
scaffold18|size1287306	blastx	match_part	764999	765250	205	+	.	ID=scaffold18|size1287306:hsp:4811:3.12.0.7;Parent=scaffold18|size1287306:hit:3005:3.12.0.7;Target=jgi|Thaoce1|87378|rna21929 22 105 +;Gap=M252
scaffold18|size1287306	blastx	protein_match	765767	766129	314	+	.	ID=scaffold18|size1287306:hit:3006:3.12.0.7;Name=jgi|Thaoce1|83789|rna2883;score=314
scaffold18|size1287306	blastx	match_part	765767	766129	314	+	.	ID=scaffold18|size1287306:hsp:4812:3.12.0.7;Parent=scaffold18|size1287306:hit:3006:3.12.0.7;Target=jgi|Thaoce1|83789|rna2883 129 247 +;Gap=M363
scaffold18|size1287306	blastx	protein_match	779296	779550	146	+	.	ID=scaffold18|size1287306:hit:3007:3.12.0.7;Name=jgi|Thaoce1|82117|rna14947;score=146
scaffold18|size1287306	blastx	match_part	779296	779550	146	+	.	ID=scaffold18|size1287306:hsp:4813:3.12.0.7;Parent=scaffold18|size1287306:hit:3007:3.12.0.7;Target=jgi|Thaoce1|82117|rna14947 9 92 +;Gap=M255
scaffold18|size1287306	blastx	protein_match	779296	780057	531	+	.	ID=scaffold18|size1287306:hit:3008:3.12.0.7;Name=jgi|Thaoce1|83789|rna2883;score=531
scaffold18|size1287306	blastx	match_part	779296	780057	531	+	.	ID=scaffold18|size1287306:hsp:4814:3.12.0.7;Parent=scaffold18|size1287306:hit:3008:3.12.0.7;Target=jgi|Thaoce1|83789|rna2883 4 247 +;Gap=M762
scaffold18|size1287306	blastx	protein_match	780820	781089	212	+	.	ID=scaffold18|size1287306:hit:3009:3.12.0.7;Name=jgi|Fracy1|239015|fgenesh2_pg.6_%2523_417;score=212
scaffold18|size1287306	blastx	match_part	780820	781089	212	+	.	ID=scaffold18|size1287306:hsp:4815:3.12.0.7;Parent=scaffold18|size1287306:hit:3009:3.12.0.7;Target=jgi|Fracy1|239015|fgenesh2_pg.6_%252523_417 20 111 +;Gap=M270
scaffold18|size1287306	blastx	protein_match	780820	781089	212	+	.	ID=scaffold18|size1287306:hit:3010:3.12.0.7;Name=jgi|Fracy1|239015|fgenesh2_pg.6_%2523_417;score=212
scaffold18|size1287306	blastx	match_part	780820	781089	212	+	.	ID=scaffold18|size1287306:hsp:4816:3.12.0.7;Parent=scaffold18|size1287306:hit:3010:3.12.0.7;Target=jgi|Fracy1|239015|fgenesh2_pg.6_%252523_417 20 111 +;Gap=M270
scaffold18|size1287306	blastx	protein_match	780820	781089	212	+	.	ID=scaffold18|size1287306:hit:3011:3.12.0.7;Name=jgi|Fracy1|239015|fgenesh2_pg.6_%2523_417;score=212
scaffold18|size1287306	blastx	match_part	780820	781089	212	+	.	ID=scaffold18|size1287306:hsp:4817:3.12.0.7;Parent=scaffold18|size1287306:hit:3011:3.12.0.7;Target=jgi|Fracy1|239015|fgenesh2_pg.6_%252523_417 20 111 +;Gap=M270
scaffold18|size1287306	blastx	protein_match	782937	783296	237	+	.	ID=scaffold18|size1287306:hit:3012:3.12.0.7;Name=jgi|Thaps3|29950|estExt_Genewise1.C_chr_140052;score=237
scaffold18|size1287306	blastx	match_part	782937	783296	237	+	.	ID=scaffold18|size1287306:hsp:4818:3.12.0.7;Parent=scaffold18|size1287306:hit:3012:3.12.0.7;Target=jgi|Thaps3|29950|estExt_Genewise1.C_chr_140052 1 124 +;Gap=M360
scaffold18|size1287306	blastx	match_part	782993	783184	167	+	.	ID=scaffold18|size1287306:hsp:4819:3.12.0.7;Parent=scaffold18|size1287306:hit:3012:3.12.0.7;Target=jgi|Thaps3|29950|estExt_Genewise1.C_chr_140052 25 86 +;Gap=M192
scaffold18|size1287306	blastx	protein_match	782937	783296	233	+	.	ID=scaffold18|size1287306:hit:3013:3.12.0.7;Name=jgi|Thaps3|35245|e_gw1.7.493.1;score=233
scaffold18|size1287306	blastx	match_part	782937	783296	233	+	.	ID=scaffold18|size1287306:hsp:4820:3.12.0.7;Parent=scaffold18|size1287306:hit:3013:3.12.0.7;Target=jgi|Thaps3|35245|e_gw1.7.493.1 1 124 +;Gap=M360
scaffold18|size1287306	blastx	match_part	783041	783184	168	+	.	ID=scaffold18|size1287306:hsp:4821:3.12.0.7;Parent=scaffold18|size1287306:hit:3013:3.12.0.7;Target=jgi|Thaps3|35245|e_gw1.7.493.1 38 86 +;Gap=M144
scaffold18|size1287306	blastx	protein_match	783041	783296	122	+	.	ID=scaffold18|size1287306:hit:3014:3.12.0.7;Name=jgi|Thaoce1|85013|rna15692;score=122
scaffold18|size1287306	blastx	match_part	783041	783151	122	+	.	ID=scaffold18|size1287306:hsp:4822:3.12.0.7;Parent=scaffold18|size1287306:hit:3014:3.12.0.7;Target=jgi|Thaoce1|85013|rna15692 39 76 +;Gap=M111
scaffold18|size1287306	blastx	match_part	783171	783296	143	+	.	ID=scaffold18|size1287306:hsp:4823:3.12.0.7;Parent=scaffold18|size1287306:hit:3014:3.12.0.7;Target=jgi|Thaoce1|85013|rna15692 86 127 +;Gap=M126
scaffold18|size1287306	blastx	protein_match	782955	783296	209	+	.	ID=scaffold18|size1287306:hit:3015:3.12.0.7;Name=jgi|Fracy1|193629|e_gw1.19.425.1;score=209
scaffold18|size1287306	blastx	match_part	782955	783296	209	+	.	ID=scaffold18|size1287306:hsp:4824:3.12.0.7;Parent=scaffold18|size1287306:hit:3015:3.12.0.7;Target=jgi|Fracy1|193629|e_gw1.19.425.1 1 118 +;Gap=M342
scaffold18|size1287306	blastx	match_part	783041	783184	167	+	.	ID=scaffold18|size1287306:hsp:4825:3.12.0.7;Parent=scaffold18|size1287306:hit:3015:3.12.0.7;Target=jgi|Fracy1|193629|e_gw1.19.425.1 32 80 +;Gap=M144
scaffold18|size1287306	blastx	protein_match	783032	783296	87	+	.	ID=scaffold18|size1287306:hit:3016:3.12.0.7;Name=jgi|Thaoce1|98983|rna6913;score=87
scaffold18|size1287306	blastx	match_part	783032	783199	87	+	.	ID=scaffold18|size1287306:hsp:4826:3.12.0.7;Parent=scaffold18|size1287306:hit:3016:3.12.0.7;Target=jgi|Thaoce1|98983|rna6913 50 97 +;Gap=M168
scaffold18|size1287306	blastx	match_part	783189	783296	125	+	.	ID=scaffold18|size1287306:hsp:4827:3.12.0.7;Parent=scaffold18|size1287306:hit:3016:3.12.0.7;Target=jgi|Thaoce1|98983|rna6913 100 135 +;Gap=M108
scaffold18|size1287306	blastx	protein_match	782937	783296	233	+	.	ID=scaffold18|size1287306:hit:3017:3.12.0.7;Name=jgi|Phatr2|50872|estExt_fgenesh1_pm.C_chr_60028;score=233
scaffold18|size1287306	blastx	match_part	782937	783296	233	+	.	ID=scaffold18|size1287306:hsp:4828:3.12.0.7;Parent=scaffold18|size1287306:hit:3017:3.12.0.7;Target=jgi|Phatr2|50872|estExt_fgenesh1_pm.C_chr_60028 1 124 +;Gap=M360
scaffold18|size1287306	blastx	match_part	783041	783184	168	+	.	ID=scaffold18|size1287306:hsp:4829:3.12.0.7;Parent=scaffold18|size1287306:hit:3017:3.12.0.7;Target=jgi|Phatr2|50872|estExt_fgenesh1_pm.C_chr_60028 38 86 +;Gap=M144
scaffold18|size1287306	blastx	protein_match	782937	783296	233	+	.	ID=scaffold18|size1287306:hit:3018:3.12.0.7;Name=jgi|Fracy1|180255|e_gw1.2.1154.1;score=233
scaffold18|size1287306	blastx	match_part	782937	783296	233	+	.	ID=scaffold18|size1287306:hsp:4830:3.12.0.7;Parent=scaffold18|size1287306:hit:3018:3.12.0.7;Target=jgi|Fracy1|180255|e_gw1.2.1154.1 1 124 +;Gap=M360
scaffold18|size1287306	blastx	match_part	783041	783184	168	+	.	ID=scaffold18|size1287306:hsp:4831:3.12.0.7;Parent=scaffold18|size1287306:hit:3018:3.12.0.7;Target=jgi|Fracy1|180255|e_gw1.2.1154.1 38 86 +;Gap=M144
scaffold18|size1287306	blastx	protein_match	782937	783296	233	+	.	ID=scaffold18|size1287306:hit:3019:3.12.0.7;Name=jgi|Fracy1|180255|e_gw1.2.1154.1;score=233
scaffold18|size1287306	blastx	match_part	782937	783296	233	+	.	ID=scaffold18|size1287306:hsp:4832:3.12.0.7;Parent=scaffold18|size1287306:hit:3019:3.12.0.7;Target=jgi|Fracy1|180255|e_gw1.2.1154.1 1 124 +;Gap=M360
scaffold18|size1287306	blastx	match_part	783041	783184	168	+	.	ID=scaffold18|size1287306:hsp:4833:3.12.0.7;Parent=scaffold18|size1287306:hit:3019:3.12.0.7;Target=jgi|Fracy1|180255|e_gw1.2.1154.1 38 86 +;Gap=M144
scaffold18|size1287306	blastx	protein_match	782939	783296	171	+	.	ID=scaffold18|size1287306:hit:3020:3.12.0.7;Name=jgi|Thaoce1|79894|rna17584;score=171
scaffold18|size1287306	blastx	match_part	782939	783184	171	+	.	ID=scaffold18|size1287306:hsp:4834:3.12.0.7;Parent=scaffold18|size1287306:hit:3020:3.12.0.7;Target=jgi|Thaoce1|79894|rna17584 33 117 +;Gap=M246
scaffold18|size1287306	blastx	match_part	782982	783296	193	+	.	ID=scaffold18|size1287306:hsp:4835:3.12.0.7;Parent=scaffold18|size1287306:hit:3020:3.12.0.7;Target=jgi|Thaoce1|79894|rna17584 48 155 +;Gap=M315
scaffold18|size1287306	blastx	protein_match	782955	783296	209	+	.	ID=scaffold18|size1287306:hit:3021:3.12.0.7;Name=jgi|Fracy1|193629|e_gw1.19.425.1;score=209
scaffold18|size1287306	blastx	match_part	782955	783296	209	+	.	ID=scaffold18|size1287306:hsp:4836:3.12.0.7;Parent=scaffold18|size1287306:hit:3021:3.12.0.7;Target=jgi|Fracy1|193629|e_gw1.19.425.1 1 118 +;Gap=M342
scaffold18|size1287306	blastx	match_part	783041	783184	167	+	.	ID=scaffold18|size1287306:hsp:4837:3.12.0.7;Parent=scaffold18|size1287306:hit:3021:3.12.0.7;Target=jgi|Fracy1|193629|e_gw1.19.425.1 32 80 +;Gap=M144
scaffold18|size1287306	blastx	protein_match	782937	783296	233	+	.	ID=scaffold18|size1287306:hit:3022:3.12.0.7;Name=jgi|Thaps3|36811|e_gw1.12.208.1;score=233
scaffold18|size1287306	blastx	match_part	782937	783296	233	+	.	ID=scaffold18|size1287306:hsp:4838:3.12.0.7;Parent=scaffold18|size1287306:hit:3022:3.12.0.7;Target=jgi|Thaps3|36811|e_gw1.12.208.1 1 124 +;Gap=M360
scaffold18|size1287306	blastx	match_part	783041	783184	168	+	.	ID=scaffold18|size1287306:hsp:4839:3.12.0.7;Parent=scaffold18|size1287306:hit:3022:3.12.0.7;Target=jgi|Thaps3|36811|e_gw1.12.208.1 38 86 +;Gap=M144
scaffold18|size1287306	blastx	protein_match	782937	783296	233	+	.	ID=scaffold18|size1287306:hit:3023:3.12.0.7;Name=jgi|Thaps3|3183|fgenesh1_pg.C_chr_3000117;score=233
scaffold18|size1287306	blastx	match_part	782937	783296	233	+	.	ID=scaffold18|size1287306:hsp:4840:3.12.0.7;Parent=scaffold18|size1287306:hit:3023:3.12.0.7;Target=jgi|Thaps3|3183|fgenesh1_pg.C_chr_3000117 1 124 +;Gap=M360
scaffold18|size1287306	blastx	match_part	783041	783184	168	+	.	ID=scaffold18|size1287306:hsp:4841:3.12.0.7;Parent=scaffold18|size1287306:hit:3023:3.12.0.7;Target=jgi|Thaps3|3183|fgenesh1_pg.C_chr_3000117 38 86 +;Gap=M144
scaffold18|size1287306	blastx	protein_match	782937	783296	233	+	.	ID=scaffold18|size1287306:hit:3024:3.12.0.7;Name=jgi|Fracy1|191802|e_gw1.13.282.1;score=233
scaffold18|size1287306	blastx	match_part	782937	783296	233	+	.	ID=scaffold18|size1287306:hsp:4842:3.12.0.7;Parent=scaffold18|size1287306:hit:3024:3.12.0.7;Target=jgi|Fracy1|191802|e_gw1.13.282.1 1 124 +;Gap=M360
scaffold18|size1287306	blastx	match_part	783041	783184	168	+	.	ID=scaffold18|size1287306:hsp:4843:3.12.0.7;Parent=scaffold18|size1287306:hit:3024:3.12.0.7;Target=jgi|Fracy1|191802|e_gw1.13.282.1 38 86 +;Gap=M144
scaffold18|size1287306	blastx	protein_match	782937	783296	233	+	.	ID=scaffold18|size1287306:hit:3025:3.12.0.7;Name=jgi|Fracy1|179014|e_gw1.1.2140.1;score=233
scaffold18|size1287306	blastx	match_part	782937	783296	233	+	.	ID=scaffold18|size1287306:hsp:4844:3.12.0.7;Parent=scaffold18|size1287306:hit:3025:3.12.0.7;Target=jgi|Fracy1|179014|e_gw1.1.2140.1 1 124 +;Gap=M360
scaffold18|size1287306	blastx	match_part	783041	783184	168	+	.	ID=scaffold18|size1287306:hsp:4845:3.12.0.7;Parent=scaffold18|size1287306:hit:3025:3.12.0.7;Target=jgi|Fracy1|179014|e_gw1.1.2140.1 38 86 +;Gap=M144
scaffold18|size1287306	blastx	protein_match	782937	783296	233	+	.	ID=scaffold18|size1287306:hit:3026:3.12.0.7;Name=jgi|Fracy1|191802|e_gw1.13.282.1;score=233
scaffold18|size1287306	blastx	match_part	782937	783296	233	+	.	ID=scaffold18|size1287306:hsp:4846:3.12.0.7;Parent=scaffold18|size1287306:hit:3026:3.12.0.7;Target=jgi|Fracy1|191802|e_gw1.13.282.1 1 124 +;Gap=M360
scaffold18|size1287306	blastx	match_part	783041	783184	168	+	.	ID=scaffold18|size1287306:hsp:4847:3.12.0.7;Parent=scaffold18|size1287306:hit:3026:3.12.0.7;Target=jgi|Fracy1|191802|e_gw1.13.282.1 38 86 +;Gap=M144
scaffold18|size1287306	blastx	protein_match	782937	783296	233	+	.	ID=scaffold18|size1287306:hit:3027:3.12.0.7;Name=jgi|Thaoce1|99046|rna23343;score=233
scaffold18|size1287306	blastx	match_part	782937	783296	233	+	.	ID=scaffold18|size1287306:hsp:4848:3.12.0.7;Parent=scaffold18|size1287306:hit:3027:3.12.0.7;Target=jgi|Thaoce1|99046|rna23343 74 197 +;Gap=M360
scaffold18|size1287306	blastx	match_part	782993	783184	168	+	.	ID=scaffold18|size1287306:hsp:4849:3.12.0.7;Parent=scaffold18|size1287306:hit:3027:3.12.0.7;Target=jgi|Thaoce1|99046|rna23343 98 159 +;Gap=M192
scaffold18|size1287306	blastx	protein_match	782955	783296	209	+	.	ID=scaffold18|size1287306:hit:3028:3.12.0.7;Name=jgi|Fracy1|193629|e_gw1.19.425.1;score=209
scaffold18|size1287306	blastx	match_part	782955	783296	209	+	.	ID=scaffold18|size1287306:hsp:4850:3.12.0.7;Parent=scaffold18|size1287306:hit:3028:3.12.0.7;Target=jgi|Fracy1|193629|e_gw1.19.425.1 1 118 +;Gap=M342
scaffold18|size1287306	blastx	match_part	783041	783184	167	+	.	ID=scaffold18|size1287306:hsp:4851:3.12.0.7;Parent=scaffold18|size1287306:hit:3028:3.12.0.7;Target=jgi|Fracy1|193629|e_gw1.19.425.1 32 80 +;Gap=M144
scaffold18|size1287306	blastx	protein_match	782996	783157	141	+	.	ID=scaffold18|size1287306:hit:3029:3.12.0.7;Name=jgi|Thaoce1|81816|rna18698;score=141
scaffold18|size1287306	blastx	match_part	782996	783157	141	+	.	ID=scaffold18|size1287306:hsp:4852:3.12.0.7;Parent=scaffold18|size1287306:hit:3029:3.12.0.7;Target=jgi|Thaoce1|81816|rna18698 25 77 +;Gap=M162
scaffold18|size1287306	blastx	protein_match	782937	783296	236	+	.	ID=scaffold18|size1287306:hit:3030:3.12.0.7;Name=jgi|Fracy1|220288|fgenesh2_kg.21_%2523_12_%2523_379_1_CCUX_EXTA;score=236
scaffold18|size1287306	blastx	match_part	782937	783296	236	+	.	ID=scaffold18|size1287306:hsp:4853:3.12.0.7;Parent=scaffold18|size1287306:hit:3030:3.12.0.7;Target=jgi|Fracy1|220288|fgenesh2_kg.21_%252523_12_%252523_379_1_CCUX_EXTA 1 124 +;Gap=M360
scaffold18|size1287306	blastx	match_part	782993	783184	170	+	.	ID=scaffold18|size1287306:hsp:4854:3.12.0.7;Parent=scaffold18|size1287306:hit:3030:3.12.0.7;Target=jgi|Fracy1|220288|fgenesh2_kg.21_%252523_12_%252523_379_1_CCUX_EXTA 25 86 +;Gap=M192
scaffold18|size1287306	blastx	protein_match	782937	783296	233	+	.	ID=scaffold18|size1287306:hit:3031:3.12.0.7;Name=jgi|Thaps3|586|fgenesh1_pm.C_chr_7000024;score=233
scaffold18|size1287306	blastx	match_part	782937	783296	233	+	.	ID=scaffold18|size1287306:hsp:4855:3.12.0.7;Parent=scaffold18|size1287306:hit:3031:3.12.0.7;Target=jgi|Thaps3|586|fgenesh1_pm.C_chr_7000024 1 124 +;Gap=M360
scaffold18|size1287306	blastx	match_part	783041	783184	168	+	.	ID=scaffold18|size1287306:hsp:4856:3.12.0.7;Parent=scaffold18|size1287306:hit:3031:3.12.0.7;Target=jgi|Thaps3|586|fgenesh1_pm.C_chr_7000024 38 86 +;Gap=M144
scaffold18|size1287306	blastx	protein_match	782937	783296	233	+	.	ID=scaffold18|size1287306:hit:3032:3.12.0.7;Name=jgi|Phatr2|11841|e_gw1.6.309.1;score=233
scaffold18|size1287306	blastx	match_part	782937	783296	233	+	.	ID=scaffold18|size1287306:hsp:4857:3.12.0.7;Parent=scaffold18|size1287306:hit:3032:3.12.0.7;Target=jgi|Phatr2|11841|e_gw1.6.309.1 1 124 +;Gap=M360
scaffold18|size1287306	blastx	match_part	783041	783184	168	+	.	ID=scaffold18|size1287306:hsp:4858:3.12.0.7;Parent=scaffold18|size1287306:hit:3032:3.12.0.7;Target=jgi|Phatr2|11841|e_gw1.6.309.1 38 86 +;Gap=M144
scaffold18|size1287306	blastx	protein_match	782937	783296	233	+	.	ID=scaffold18|size1287306:hit:3033:3.12.0.7;Name=jgi|Fracy1|179229|e_gw1.1.2189.1;score=233
scaffold18|size1287306	blastx	match_part	782937	783296	233	+	.	ID=scaffold18|size1287306:hsp:4859:3.12.0.7;Parent=scaffold18|size1287306:hit:3033:3.12.0.7;Target=jgi|Fracy1|179229|e_gw1.1.2189.1 1 124 +;Gap=M360
scaffold18|size1287306	blastx	match_part	783041	783184	168	+	.	ID=scaffold18|size1287306:hsp:4860:3.12.0.7;Parent=scaffold18|size1287306:hit:3033:3.12.0.7;Target=jgi|Fracy1|179229|e_gw1.1.2189.1 38 86 +;Gap=M144
scaffold18|size1287306	blastx	protein_match	783056	783296	90	+	.	ID=scaffold18|size1287306:hit:3034:3.12.0.7;Name=jgi|Fracy1|169307|estExt_Genewise1.C_60300;score=90
scaffold18|size1287306	blastx	match_part	783056	783163	90	+	.	ID=scaffold18|size1287306:hsp:4861:3.12.0.7;Parent=scaffold18|size1287306:hit:3034:3.12.0.7;Target=jgi|Fracy1|169307|estExt_Genewise1.C_60300 2 38 +;Gap=M108
scaffold18|size1287306	blastx	match_part	783150	783296	133	+	.	ID=scaffold18|size1287306:hsp:4862:3.12.0.7;Parent=scaffold18|size1287306:hit:3034:3.12.0.7;Target=jgi|Fracy1|169307|estExt_Genewise1.C_60300 31 84 +;Gap=M147
scaffold18|size1287306	blastx	protein_match	782937	783296	236	+	.	ID=scaffold18|size1287306:hit:3035:3.12.0.7;Name=jgi|Fracy1|220288|fgenesh2_kg.21_%2523_12_%2523_379_1_CCUX_EXTA;score=236
scaffold18|size1287306	blastx	match_part	782937	783296	236	+	.	ID=scaffold18|size1287306:hsp:4863:3.12.0.7;Parent=scaffold18|size1287306:hit:3035:3.12.0.7;Target=jgi|Fracy1|220288|fgenesh2_kg.21_%252523_12_%252523_379_1_CCUX_EXTA 1 124 +;Gap=M360
scaffold18|size1287306	blastx	match_part	782993	783184	170	+	.	ID=scaffold18|size1287306:hsp:4864:3.12.0.7;Parent=scaffold18|size1287306:hit:3035:3.12.0.7;Target=jgi|Fracy1|220288|fgenesh2_kg.21_%252523_12_%252523_379_1_CCUX_EXTA 25 86 +;Gap=M192
scaffold18|size1287306	blastx	protein_match	782937	783296	233	+	.	ID=scaffold18|size1287306:hit:3036:3.12.0.7;Name=jgi|Fracy1|180255|e_gw1.2.1154.1;score=233
scaffold18|size1287306	blastx	match_part	782937	783296	233	+	.	ID=scaffold18|size1287306:hsp:4865:3.12.0.7;Parent=scaffold18|size1287306:hit:3036:3.12.0.7;Target=jgi|Fracy1|180255|e_gw1.2.1154.1 1 124 +;Gap=M360
scaffold18|size1287306	blastx	match_part	783041	783184	168	+	.	ID=scaffold18|size1287306:hsp:4866:3.12.0.7;Parent=scaffold18|size1287306:hit:3036:3.12.0.7;Target=jgi|Fracy1|180255|e_gw1.2.1154.1 38 86 +;Gap=M144
scaffold18|size1287306	blastx	protein_match	783056	783296	90	+	.	ID=scaffold18|size1287306:hit:3037:3.12.0.7;Name=jgi|Fracy1|169307|estExt_Genewise1.C_60300;score=90
scaffold18|size1287306	blastx	match_part	783056	783163	90	+	.	ID=scaffold18|size1287306:hsp:4867:3.12.0.7;Parent=scaffold18|size1287306:hit:3037:3.12.0.7;Target=jgi|Fracy1|169307|estExt_Genewise1.C_60300 2 38 +;Gap=M108
scaffold18|size1287306	blastx	match_part	783150	783296	133	+	.	ID=scaffold18|size1287306:hsp:4868:3.12.0.7;Parent=scaffold18|size1287306:hit:3037:3.12.0.7;Target=jgi|Fracy1|169307|estExt_Genewise1.C_60300 31 84 +;Gap=M147
scaffold18|size1287306	blastx	protein_match	783032	783296	86	+	.	ID=scaffold18|size1287306:hit:3038:3.12.0.7;Name=jgi|Phatr2|16843|e_gw1.29.103.1;score=86
scaffold18|size1287306	blastx	match_part	783032	783163	86	+	.	ID=scaffold18|size1287306:hsp:4869:3.12.0.7;Parent=scaffold18|size1287306:hit:3038:3.12.0.7;Target=jgi|Phatr2|16843|e_gw1.29.103.1 6 45 +;Gap=M132
scaffold18|size1287306	blastx	match_part	783192	783296	129	+	.	ID=scaffold18|size1287306:hsp:4870:3.12.0.7;Parent=scaffold18|size1287306:hit:3038:3.12.0.7;Target=jgi|Phatr2|16843|e_gw1.29.103.1 57 91 +;Gap=M105
scaffold18|size1287306	blastx	protein_match	783056	783296	85	+	.	ID=scaffold18|size1287306:hit:3039:3.12.0.7;Name=jgi|Thaps3|2084|fgenesh1_pg.C_chr_2000039;score=85
scaffold18|size1287306	blastx	match_part	783056	783199	85	+	.	ID=scaffold18|size1287306:hsp:4871:3.12.0.7;Parent=scaffold18|size1287306:hit:3039:3.12.0.7;Target=jgi|Thaps3|2084|fgenesh1_pg.C_chr_2000039 2 46 +;Gap=M144
scaffold18|size1287306	blastx	match_part	783192	783296	131	+	.	ID=scaffold18|size1287306:hsp:4872:3.12.0.7;Parent=scaffold18|size1287306:hit:3039:3.12.0.7;Target=jgi|Thaps3|2084|fgenesh1_pg.C_chr_2000039 50 84 +;Gap=M105
scaffold18|size1287306	blastx	protein_match	782937	783296	236	+	.	ID=scaffold18|size1287306:hit:3040:3.12.0.7;Name=jgi|Fracy1|212317|estExt_Genewise1Plus.C_230534;score=236
scaffold18|size1287306	blastx	match_part	782937	783296	236	+	.	ID=scaffold18|size1287306:hsp:4873:3.12.0.7;Parent=scaffold18|size1287306:hit:3040:3.12.0.7;Target=jgi|Fracy1|212317|estExt_Genewise1Plus.C_230534 1 124 +;Gap=M360
scaffold18|size1287306	blastx	match_part	782993	783184	170	+	.	ID=scaffold18|size1287306:hsp:4874:3.12.0.7;Parent=scaffold18|size1287306:hit:3040:3.12.0.7;Target=jgi|Fracy1|212317|estExt_Genewise1Plus.C_230534 25 86 +;Gap=M192
scaffold18|size1287306	blastx	protein_match	782937	783296	236	+	.	ID=scaffold18|size1287306:hit:3041:3.12.0.7;Name=jgi|Fracy1|220288|fgenesh2_kg.21_%2523_12_%2523_379_1_CCUX_EXTA;score=236
scaffold18|size1287306	blastx	match_part	782937	783296	236	+	.	ID=scaffold18|size1287306:hsp:4875:3.12.0.7;Parent=scaffold18|size1287306:hit:3041:3.12.0.7;Target=jgi|Fracy1|220288|fgenesh2_kg.21_%252523_12_%252523_379_1_CCUX_EXTA 1 124 +;Gap=M360
scaffold18|size1287306	blastx	match_part	782993	783184	170	+	.	ID=scaffold18|size1287306:hsp:4876:3.12.0.7;Parent=scaffold18|size1287306:hit:3041:3.12.0.7;Target=jgi|Fracy1|220288|fgenesh2_kg.21_%252523_12_%252523_379_1_CCUX_EXTA 25 86 +;Gap=M192
scaffold18|size1287306	blastx	protein_match	782937	783296	236	+	.	ID=scaffold18|size1287306:hit:3042:3.12.0.7;Name=jgi|Fracy1|212317|estExt_Genewise1Plus.C_230534;score=236
scaffold18|size1287306	blastx	match_part	782937	783296	236	+	.	ID=scaffold18|size1287306:hsp:4877:3.12.0.7;Parent=scaffold18|size1287306:hit:3042:3.12.0.7;Target=jgi|Fracy1|212317|estExt_Genewise1Plus.C_230534 1 124 +;Gap=M360
scaffold18|size1287306	blastx	match_part	782993	783184	170	+	.	ID=scaffold18|size1287306:hsp:4878:3.12.0.7;Parent=scaffold18|size1287306:hit:3042:3.12.0.7;Target=jgi|Fracy1|212317|estExt_Genewise1Plus.C_230534 25 86 +;Gap=M192
scaffold18|size1287306	blastx	protein_match	782937	783296	233	+	.	ID=scaffold18|size1287306:hit:3043:3.12.0.7;Name=jgi|Thaps3|35404|e_gw1.7.488.1;score=233
scaffold18|size1287306	blastx	match_part	782937	783296	233	+	.	ID=scaffold18|size1287306:hsp:4879:3.12.0.7;Parent=scaffold18|size1287306:hit:3043:3.12.0.7;Target=jgi|Thaps3|35404|e_gw1.7.488.1 1 124 +;Gap=M360
scaffold18|size1287306	blastx	match_part	783041	783184	168	+	.	ID=scaffold18|size1287306:hsp:4880:3.12.0.7;Parent=scaffold18|size1287306:hit:3043:3.12.0.7;Target=jgi|Thaps3|35404|e_gw1.7.488.1 38 86 +;Gap=M144
scaffold18|size1287306	blastx	protein_match	782937	783296	233	+	.	ID=scaffold18|size1287306:hit:3044:3.12.0.7;Name=jgi|Thaoce1|100981|rna15609;score=233
scaffold18|size1287306	blastx	match_part	782937	783296	233	+	.	ID=scaffold18|size1287306:hsp:4881:3.12.0.7;Parent=scaffold18|size1287306:hit:3044:3.12.0.7;Target=jgi|Thaoce1|100981|rna15609 1 124 +;Gap=M360
scaffold18|size1287306	blastx	match_part	783041	783184	168	+	.	ID=scaffold18|size1287306:hsp:4882:3.12.0.7;Parent=scaffold18|size1287306:hit:3044:3.12.0.7;Target=jgi|Thaoce1|100981|rna15609 38 86 +;Gap=M144
scaffold18|size1287306	blastx	protein_match	782937	783296	233	+	.	ID=scaffold18|size1287306:hit:3045:3.12.0.7;Name=jgi|Fracy1|179229|e_gw1.1.2189.1;score=233
scaffold18|size1287306	blastx	match_part	782937	783296	233	+	.	ID=scaffold18|size1287306:hsp:4883:3.12.0.7;Parent=scaffold18|size1287306:hit:3045:3.12.0.7;Target=jgi|Fracy1|179229|e_gw1.1.2189.1 1 124 +;Gap=M360
scaffold18|size1287306	blastx	match_part	783041	783184	168	+	.	ID=scaffold18|size1287306:hsp:4884:3.12.0.7;Parent=scaffold18|size1287306:hit:3045:3.12.0.7;Target=jgi|Fracy1|179229|e_gw1.1.2189.1 38 86 +;Gap=M144
scaffold18|size1287306	blastx	protein_match	782937	783296	233	+	.	ID=scaffold18|size1287306:hit:3046:3.12.0.7;Name=jgi|Fracy1|179014|e_gw1.1.2140.1;score=233
scaffold18|size1287306	blastx	match_part	782937	783296	233	+	.	ID=scaffold18|size1287306:hsp:4885:3.12.0.7;Parent=scaffold18|size1287306:hit:3046:3.12.0.7;Target=jgi|Fracy1|179014|e_gw1.1.2140.1 1 124 +;Gap=M360
scaffold18|size1287306	blastx	match_part	783041	783184	168	+	.	ID=scaffold18|size1287306:hsp:4886:3.12.0.7;Parent=scaffold18|size1287306:hit:3046:3.12.0.7;Target=jgi|Fracy1|179014|e_gw1.1.2140.1 38 86 +;Gap=M144
scaffold18|size1287306	blastx	protein_match	783041	783296	120	+	.	ID=scaffold18|size1287306:hit:3047:3.12.0.7;Name=jgi|Thaoce1|76619|rna25610;score=120
scaffold18|size1287306	blastx	match_part	783041	783151	120	+	.	ID=scaffold18|size1287306:hsp:4887:3.12.0.7;Parent=scaffold18|size1287306:hit:3047:3.12.0.7;Target=jgi|Thaoce1|76619|rna25610 35 72 +;Gap=M111
scaffold18|size1287306	blastx	match_part	783171	783296	146	+	.	ID=scaffold18|size1287306:hsp:4888:3.12.0.7;Parent=scaffold18|size1287306:hit:3047:3.12.0.7;Target=jgi|Thaoce1|76619|rna25610 82 123 +;Gap=M126
scaffold18|size1287306	blastx	protein_match	783056	783296	90	+	.	ID=scaffold18|size1287306:hit:3048:3.12.0.7;Name=jgi|Fracy1|174718|estExt_Genewise1.C_390001;score=90
scaffold18|size1287306	blastx	match_part	783056	783163	90	+	.	ID=scaffold18|size1287306:hsp:4889:3.12.0.7;Parent=scaffold18|size1287306:hit:3048:3.12.0.7;Target=jgi|Fracy1|174718|estExt_Genewise1.C_390001 2 38 +;Gap=M108
scaffold18|size1287306	blastx	match_part	783150	783296	133	+	.	ID=scaffold18|size1287306:hsp:4890:3.12.0.7;Parent=scaffold18|size1287306:hit:3048:3.12.0.7;Target=jgi|Fracy1|174718|estExt_Genewise1.C_390001 31 84 +;Gap=M147
scaffold18|size1287306	blastx	protein_match	783056	783296	90	+	.	ID=scaffold18|size1287306:hit:3049:3.12.0.7;Name=jgi|Fracy1|169307|estExt_Genewise1.C_60300;score=90
scaffold18|size1287306	blastx	match_part	783056	783163	90	+	.	ID=scaffold18|size1287306:hsp:4891:3.12.0.7;Parent=scaffold18|size1287306:hit:3049:3.12.0.7;Target=jgi|Fracy1|169307|estExt_Genewise1.C_60300 2 38 +;Gap=M108
scaffold18|size1287306	blastx	match_part	783150	783296	133	+	.	ID=scaffold18|size1287306:hsp:4892:3.12.0.7;Parent=scaffold18|size1287306:hit:3049:3.12.0.7;Target=jgi|Fracy1|169307|estExt_Genewise1.C_60300 31 84 +;Gap=M147
scaffold18|size1287306	blastx	protein_match	782937	783296	233	+	.	ID=scaffold18|size1287306:hit:3050:3.12.0.7;Name=jgi|Phatr2|50695|estExt_fgenesh1_pm.C_chr_10060;score=233
scaffold18|size1287306	blastx	match_part	782937	783296	233	+	.	ID=scaffold18|size1287306:hsp:4893:3.12.0.7;Parent=scaffold18|size1287306:hit:3050:3.12.0.7;Target=jgi|Phatr2|50695|estExt_fgenesh1_pm.C_chr_10060 1 124 +;Gap=M360
scaffold18|size1287306	blastx	match_part	783041	783184	168	+	.	ID=scaffold18|size1287306:hsp:4894:3.12.0.7;Parent=scaffold18|size1287306:hit:3050:3.12.0.7;Target=jgi|Phatr2|50695|estExt_fgenesh1_pm.C_chr_10060 38 86 +;Gap=M144
scaffold18|size1287306	blastx	protein_match	782937	783296	233	+	.	ID=scaffold18|size1287306:hit:3051:3.12.0.7;Name=jgi|Fracy1|203578|e_gw1.93.88.1;score=233
scaffold18|size1287306	blastx	match_part	782937	783296	233	+	.	ID=scaffold18|size1287306:hsp:4895:3.12.0.7;Parent=scaffold18|size1287306:hit:3051:3.12.0.7;Target=jgi|Fracy1|203578|e_gw1.93.88.1 1 124 +;Gap=M360
scaffold18|size1287306	blastx	match_part	783041	783184	168	+	.	ID=scaffold18|size1287306:hsp:4896:3.12.0.7;Parent=scaffold18|size1287306:hit:3051:3.12.0.7;Target=jgi|Fracy1|203578|e_gw1.93.88.1 38 86 +;Gap=M144
scaffold18|size1287306	blastx	protein_match	782937	783296	233	+	.	ID=scaffold18|size1287306:hit:3052:3.12.0.7;Name=jgi|Thaps3|37432|e_gw1.14.268.1;score=233
scaffold18|size1287306	blastx	match_part	782937	783296	233	+	.	ID=scaffold18|size1287306:hsp:4897:3.12.0.7;Parent=scaffold18|size1287306:hit:3052:3.12.0.7;Target=jgi|Thaps3|37432|e_gw1.14.268.1 1 124 +;Gap=M360
scaffold18|size1287306	blastx	match_part	783041	783184	168	+	.	ID=scaffold18|size1287306:hsp:4898:3.12.0.7;Parent=scaffold18|size1287306:hit:3052:3.12.0.7;Target=jgi|Thaps3|37432|e_gw1.14.268.1 38 86 +;Gap=M144
scaffold18|size1287306	blastx	protein_match	782937	783296	233	+	.	ID=scaffold18|size1287306:hit:3053:3.12.0.7;Name=jgi|Fracy1|179014|e_gw1.1.2140.1;score=233
scaffold18|size1287306	blastx	match_part	782937	783296	233	+	.	ID=scaffold18|size1287306:hsp:4899:3.12.0.7;Parent=scaffold18|size1287306:hit:3053:3.12.0.7;Target=jgi|Fracy1|179014|e_gw1.1.2140.1 1 124 +;Gap=M360
scaffold18|size1287306	blastx	match_part	783041	783184	168	+	.	ID=scaffold18|size1287306:hsp:4900:3.12.0.7;Parent=scaffold18|size1287306:hit:3053:3.12.0.7;Target=jgi|Fracy1|179014|e_gw1.1.2140.1 38 86 +;Gap=M144
scaffold18|size1287306	blastx	protein_match	782937	783296	233	+	.	ID=scaffold18|size1287306:hit:3054:3.12.0.7;Name=jgi|Fracy1|179229|e_gw1.1.2189.1;score=233
scaffold18|size1287306	blastx	match_part	782937	783296	233	+	.	ID=scaffold18|size1287306:hsp:4901:3.12.0.7;Parent=scaffold18|size1287306:hit:3054:3.12.0.7;Target=jgi|Fracy1|179229|e_gw1.1.2189.1 1 124 +;Gap=M360
scaffold18|size1287306	blastx	match_part	783041	783184	168	+	.	ID=scaffold18|size1287306:hsp:4902:3.12.0.7;Parent=scaffold18|size1287306:hit:3054:3.12.0.7;Target=jgi|Fracy1|179229|e_gw1.1.2189.1 38 86 +;Gap=M144
scaffold18|size1287306	blastx	protein_match	782937	783296	233	+	.	ID=scaffold18|size1287306:hit:3055:3.12.0.7;Name=jgi|Fracy1|191802|e_gw1.13.282.1;score=233
scaffold18|size1287306	blastx	match_part	782937	783296	233	+	.	ID=scaffold18|size1287306:hsp:4903:3.12.0.7;Parent=scaffold18|size1287306:hit:3055:3.12.0.7;Target=jgi|Fracy1|191802|e_gw1.13.282.1 1 124 +;Gap=M360
scaffold18|size1287306	blastx	match_part	783041	783184	168	+	.	ID=scaffold18|size1287306:hsp:4904:3.12.0.7;Parent=scaffold18|size1287306:hit:3055:3.12.0.7;Target=jgi|Fracy1|191802|e_gw1.13.282.1 38 86 +;Gap=M144
scaffold18|size1287306	blastx	protein_match	783041	783296	146	+	.	ID=scaffold18|size1287306:hit:3056:3.12.0.7;Name=jgi|Thaoce1|76561|rna20632;score=146
scaffold18|size1287306	blastx	match_part	783041	783184	146	+	.	ID=scaffold18|size1287306:hsp:4905:3.12.0.7;Parent=scaffold18|size1287306:hit:3056:3.12.0.7;Target=jgi|Thaoce1|76561|rna20632 50 98 +;Gap=M144
scaffold18|size1287306	blastx	match_part	783171	783296	128	+	.	ID=scaffold18|size1287306:hsp:4906:3.12.0.7;Parent=scaffold18|size1287306:hit:3056:3.12.0.7;Target=jgi|Thaoce1|76561|rna20632 95 136 +;Gap=M126
scaffold18|size1287306	blastx	protein_match	782937	783296	239	+	.	ID=scaffold18|size1287306:hit:3057:3.12.0.7;Name=jgi|Phatr2|21239|estExt_gwp_gw1.C_chr_120035;score=239
scaffold18|size1287306	blastx	match_part	782937	783296	239	+	.	ID=scaffold18|size1287306:hsp:4907:3.12.0.7;Parent=scaffold18|size1287306:hit:3057:3.12.0.7;Target=jgi|Phatr2|21239|estExt_gwp_gw1.C_chr_120035 1 124 +;Gap=M360
scaffold18|size1287306	blastx	match_part	782993	783184	164	+	.	ID=scaffold18|size1287306:hsp:4908:3.12.0.7;Parent=scaffold18|size1287306:hit:3057:3.12.0.7;Target=jgi|Phatr2|21239|estExt_gwp_gw1.C_chr_120035 25 86 +;Gap=M192
scaffold18|size1287306	blastx	protein_match	782937	783296	233	+	.	ID=scaffold18|size1287306:hit:3058:3.12.0.7;Name=jgi|Fracy1|203603|e_gw1.93.48.1;score=233
scaffold18|size1287306	blastx	match_part	782937	783296	233	+	.	ID=scaffold18|size1287306:hsp:4909:3.12.0.7;Parent=scaffold18|size1287306:hit:3058:3.12.0.7;Target=jgi|Fracy1|203603|e_gw1.93.48.1 1 124 +;Gap=M360
scaffold18|size1287306	blastx	match_part	783041	783184	168	+	.	ID=scaffold18|size1287306:hsp:4910:3.12.0.7;Parent=scaffold18|size1287306:hit:3058:3.12.0.7;Target=jgi|Fracy1|203603|e_gw1.93.48.1 38 86 +;Gap=M144
scaffold18|size1287306	blastx	protein_match	782937	783296	199	+	.	ID=scaffold18|size1287306:hit:3059:3.12.0.7;Name=jgi|Thaoce1|84232|rna29988;score=199
scaffold18|size1287306	blastx	match_part	782937	783296	199	+	.	ID=scaffold18|size1287306:hsp:4911:3.12.0.7;Parent=scaffold18|size1287306:hit:3059:3.12.0.7;Target=jgi|Thaoce1|84232|rna29988 1 160 +;Gap=M360
scaffold18|size1287306	blastx	match_part	782981	783184	166	+	.	ID=scaffold18|size1287306:hsp:4912:3.12.0.7;Parent=scaffold18|size1287306:hit:3059:3.12.0.7;Target=jgi|Thaoce1|84232|rna29988 54 122 +;Gap=M204
scaffold18|size1287306	blastx	protein_match	783794	784039	197	-	.	ID=scaffold18|size1287306:hit:3060:3.12.0.7;Name=jgi|Thaps3|29950|estExt_Genewise1.C_chr_140052;score=197
scaffold18|size1287306	blastx	match_part	783794	784039	197	-	.	ID=scaffold18|size1287306:hsp:4913:3.12.0.7;Parent=scaffold18|size1287306:hit:3060:3.12.0.7;Target=jgi|Thaps3|29950|estExt_Genewise1.C_chr_140052 57 131 +;Gap=M246
scaffold18|size1287306	blastx	protein_match	783794	784123	200	-	.	ID=scaffold18|size1287306:hit:3061:3.12.0.7;Name=jgi|Thaps3|35245|e_gw1.7.493.1;score=200
scaffold18|size1287306	blastx	match_part	783794	784123	200	-	.	ID=scaffold18|size1287306:hsp:4914:3.12.0.7;Parent=scaffold18|size1287306:hit:3061:3.12.0.7;Target=jgi|Thaps3|35245|e_gw1.7.493.1 25 131 +;Gap=M330
scaffold18|size1287306	blastx	protein_match	783794	784039	193	-	.	ID=scaffold18|size1287306:hit:3062:3.12.0.7;Name=jgi|Thaoce1|85013|rna15692;score=193
scaffold18|size1287306	blastx	match_part	783794	784039	193	-	.	ID=scaffold18|size1287306:hsp:4915:3.12.0.7;Parent=scaffold18|size1287306:hit:3062:3.12.0.7;Target=jgi|Thaoce1|85013|rna15692 58 134 +;Gap=M246
scaffold18|size1287306	blastx	protein_match	783794	784123	204	-	.	ID=scaffold18|size1287306:hit:3063:3.12.0.7;Name=jgi|Fracy1|193629|e_gw1.19.425.1;score=204
scaffold18|size1287306	blastx	match_part	783794	784123	204	-	.	ID=scaffold18|size1287306:hsp:4916:3.12.0.7;Parent=scaffold18|size1287306:hit:3063:3.12.0.7;Target=jgi|Fracy1|193629|e_gw1.19.425.1 19 125 +;Gap=M330
scaffold18|size1287306	blastx	protein_match	783794	784036	175	-	.	ID=scaffold18|size1287306:hit:3064:3.12.0.7;Name=jgi|Thaoce1|98983|rna6913;score=175
scaffold18|size1287306	blastx	match_part	783794	784036	175	-	.	ID=scaffold18|size1287306:hsp:4917:3.12.0.7;Parent=scaffold18|size1287306:hit:3064:3.12.0.7;Target=jgi|Thaoce1|98983|rna6913 68 142 +;Gap=M243
scaffold18|size1287306	blastx	protein_match	783794	784123	200	-	.	ID=scaffold18|size1287306:hit:3065:3.12.0.7;Name=jgi|Phatr2|50872|estExt_fgenesh1_pm.C_chr_60028;score=200
scaffold18|size1287306	blastx	match_part	783794	784123	200	-	.	ID=scaffold18|size1287306:hsp:4918:3.12.0.7;Parent=scaffold18|size1287306:hit:3065:3.12.0.7;Target=jgi|Phatr2|50872|estExt_fgenesh1_pm.C_chr_60028 25 131 +;Gap=M330
scaffold18|size1287306	blastx	protein_match	783794	784123	200	-	.	ID=scaffold18|size1287306:hit:3066:3.12.0.7;Name=jgi|Fracy1|180255|e_gw1.2.1154.1;score=200
scaffold18|size1287306	blastx	match_part	783794	784123	200	-	.	ID=scaffold18|size1287306:hsp:4919:3.12.0.7;Parent=scaffold18|size1287306:hit:3066:3.12.0.7;Target=jgi|Fracy1|180255|e_gw1.2.1154.1 25 131 +;Gap=M330
scaffold18|size1287306	blastx	protein_match	783794	784123	200	-	.	ID=scaffold18|size1287306:hit:3067:3.12.0.7;Name=jgi|Fracy1|180255|e_gw1.2.1154.1;score=200
scaffold18|size1287306	blastx	match_part	783794	784123	200	-	.	ID=scaffold18|size1287306:hsp:4920:3.12.0.7;Parent=scaffold18|size1287306:hit:3067:3.12.0.7;Target=jgi|Fracy1|180255|e_gw1.2.1154.1 25 131 +;Gap=M330
scaffold18|size1287306	blastx	protein_match	783794	784123	214	-	.	ID=scaffold18|size1287306:hit:3068:3.12.0.7;Name=jgi|Thaoce1|79894|rna17584;score=214
scaffold18|size1287306	blastx	match_part	783794	784123	214	-	.	ID=scaffold18|size1287306:hsp:4921:3.12.0.7;Parent=scaffold18|size1287306:hit:3068:3.12.0.7;Target=jgi|Thaoce1|79894|rna17584 56 162 +;Gap=M330
scaffold18|size1287306	blastx	protein_match	783794	784123	204	-	.	ID=scaffold18|size1287306:hit:3069:3.12.0.7;Name=jgi|Fracy1|193629|e_gw1.19.425.1;score=204
scaffold18|size1287306	blastx	match_part	783794	784123	204	-	.	ID=scaffold18|size1287306:hsp:4922:3.12.0.7;Parent=scaffold18|size1287306:hit:3069:3.12.0.7;Target=jgi|Fracy1|193629|e_gw1.19.425.1 19 125 +;Gap=M330
scaffold18|size1287306	blastx	protein_match	783794	784123	200	-	.	ID=scaffold18|size1287306:hit:3070:3.12.0.7;Name=jgi|Thaps3|36811|e_gw1.12.208.1;score=200
scaffold18|size1287306	blastx	match_part	783794	784123	200	-	.	ID=scaffold18|size1287306:hsp:4923:3.12.0.7;Parent=scaffold18|size1287306:hit:3070:3.12.0.7;Target=jgi|Thaps3|36811|e_gw1.12.208.1 25 131 +;Gap=M330
scaffold18|size1287306	blastx	protein_match	783794	784123	200	-	.	ID=scaffold18|size1287306:hit:3071:3.12.0.7;Name=jgi|Thaps3|3183|fgenesh1_pg.C_chr_3000117;score=200
scaffold18|size1287306	blastx	match_part	783794	784123	200	-	.	ID=scaffold18|size1287306:hsp:4924:3.12.0.7;Parent=scaffold18|size1287306:hit:3071:3.12.0.7;Target=jgi|Thaps3|3183|fgenesh1_pg.C_chr_3000117 25 131 +;Gap=M330
scaffold18|size1287306	blastx	protein_match	783794	784123	200	-	.	ID=scaffold18|size1287306:hit:3072:3.12.0.7;Name=jgi|Fracy1|191802|e_gw1.13.282.1;score=200
scaffold18|size1287306	blastx	match_part	783794	784123	200	-	.	ID=scaffold18|size1287306:hsp:4925:3.12.0.7;Parent=scaffold18|size1287306:hit:3072:3.12.0.7;Target=jgi|Fracy1|191802|e_gw1.13.282.1 25 131 +;Gap=M330
scaffold18|size1287306	blastx	protein_match	783794	784123	200	-	.	ID=scaffold18|size1287306:hit:3073:3.12.0.7;Name=jgi|Fracy1|179014|e_gw1.1.2140.1;score=200
scaffold18|size1287306	blastx	match_part	783794	784123	200	-	.	ID=scaffold18|size1287306:hsp:4926:3.12.0.7;Parent=scaffold18|size1287306:hit:3073:3.12.0.7;Target=jgi|Fracy1|179014|e_gw1.1.2140.1 25 131 +;Gap=M330
scaffold18|size1287306	blastx	protein_match	783794	784123	200	-	.	ID=scaffold18|size1287306:hit:3074:3.12.0.7;Name=jgi|Fracy1|191802|e_gw1.13.282.1;score=200
scaffold18|size1287306	blastx	match_part	783794	784123	200	-	.	ID=scaffold18|size1287306:hsp:4927:3.12.0.7;Parent=scaffold18|size1287306:hit:3074:3.12.0.7;Target=jgi|Fracy1|191802|e_gw1.13.282.1 25 131 +;Gap=M330
scaffold18|size1287306	blastx	protein_match	783794	784123	216	-	.	ID=scaffold18|size1287306:hit:3075:3.12.0.7;Name=jgi|Thaoce1|99046|rna23343;score=216
scaffold18|size1287306	blastx	match_part	783794	784123	216	-	.	ID=scaffold18|size1287306:hsp:4928:3.12.0.7;Parent=scaffold18|size1287306:hit:3075:3.12.0.7;Target=jgi|Thaoce1|99046|rna23343 98 204 +;Gap=M330
scaffold18|size1287306	blastx	protein_match	783794	784123	204	-	.	ID=scaffold18|size1287306:hit:3076:3.12.0.7;Name=jgi|Fracy1|193629|e_gw1.19.425.1;score=204
scaffold18|size1287306	blastx	match_part	783794	784123	204	-	.	ID=scaffold18|size1287306:hsp:4929:3.12.0.7;Parent=scaffold18|size1287306:hit:3076:3.12.0.7;Target=jgi|Fracy1|193629|e_gw1.19.425.1 19 125 +;Gap=M330
scaffold18|size1287306	blastx	protein_match	783794	784039	201	-	.	ID=scaffold18|size1287306:hit:3077:3.12.0.7;Name=jgi|Fracy1|220288|fgenesh2_kg.21_%2523_12_%2523_379_1_CCUX_EXTA;score=201
scaffold18|size1287306	blastx	match_part	783794	784039	201	-	.	ID=scaffold18|size1287306:hsp:4930:3.12.0.7;Parent=scaffold18|size1287306:hit:3077:3.12.0.7;Target=jgi|Fracy1|220288|fgenesh2_kg.21_%252523_12_%252523_379_1_CCUX_EXTA 57 131 +;Gap=M246
scaffold18|size1287306	blastx	protein_match	783794	784123	200	-	.	ID=scaffold18|size1287306:hit:3078:3.12.0.7;Name=jgi|Thaps3|586|fgenesh1_pm.C_chr_7000024;score=200
scaffold18|size1287306	blastx	match_part	783794	784123	200	-	.	ID=scaffold18|size1287306:hsp:4931:3.12.0.7;Parent=scaffold18|size1287306:hit:3078:3.12.0.7;Target=jgi|Thaps3|586|fgenesh1_pm.C_chr_7000024 25 131 +;Gap=M330
scaffold18|size1287306	blastx	protein_match	783794	784123	200	-	.	ID=scaffold18|size1287306:hit:3079:3.12.0.7;Name=jgi|Phatr2|11841|e_gw1.6.309.1;score=200
scaffold18|size1287306	blastx	match_part	783794	784123	200	-	.	ID=scaffold18|size1287306:hsp:4932:3.12.0.7;Parent=scaffold18|size1287306:hit:3079:3.12.0.7;Target=jgi|Phatr2|11841|e_gw1.6.309.1 25 131 +;Gap=M330
scaffold18|size1287306	blastx	protein_match	783794	784123	200	-	.	ID=scaffold18|size1287306:hit:3080:3.12.0.7;Name=jgi|Fracy1|179229|e_gw1.1.2189.1;score=200
scaffold18|size1287306	blastx	match_part	783794	784123	200	-	.	ID=scaffold18|size1287306:hsp:4933:3.12.0.7;Parent=scaffold18|size1287306:hit:3080:3.12.0.7;Target=jgi|Fracy1|179229|e_gw1.1.2189.1 25 131 +;Gap=M330
scaffold18|size1287306	blastx	protein_match	783794	784039	196	-	.	ID=scaffold18|size1287306:hit:3081:3.12.0.7;Name=jgi|Fracy1|169307|estExt_Genewise1.C_60300;score=196
scaffold18|size1287306	blastx	match_part	783794	784039	196	-	.	ID=scaffold18|size1287306:hsp:4934:3.12.0.7;Parent=scaffold18|size1287306:hit:3081:3.12.0.7;Target=jgi|Fracy1|169307|estExt_Genewise1.C_60300 16 91 +;Gap=M246
scaffold18|size1287306	blastx	protein_match	783794	784039	201	-	.	ID=scaffold18|size1287306:hit:3082:3.12.0.7;Name=jgi|Fracy1|220288|fgenesh2_kg.21_%2523_12_%2523_379_1_CCUX_EXTA;score=201
scaffold18|size1287306	blastx	match_part	783794	784039	201	-	.	ID=scaffold18|size1287306:hsp:4935:3.12.0.7;Parent=scaffold18|size1287306:hit:3082:3.12.0.7;Target=jgi|Fracy1|220288|fgenesh2_kg.21_%252523_12_%252523_379_1_CCUX_EXTA 57 131 +;Gap=M246
scaffold18|size1287306	blastx	protein_match	783794	784123	200	-	.	ID=scaffold18|size1287306:hit:3083:3.12.0.7;Name=jgi|Fracy1|180255|e_gw1.2.1154.1;score=200
scaffold18|size1287306	blastx	match_part	783794	784123	200	-	.	ID=scaffold18|size1287306:hsp:4936:3.12.0.7;Parent=scaffold18|size1287306:hit:3083:3.12.0.7;Target=jgi|Fracy1|180255|e_gw1.2.1154.1 25 131 +;Gap=M330
scaffold18|size1287306	blastx	protein_match	783794	784039	196	-	.	ID=scaffold18|size1287306:hit:3084:3.12.0.7;Name=jgi|Fracy1|169307|estExt_Genewise1.C_60300;score=196
scaffold18|size1287306	blastx	match_part	783794	784039	196	-	.	ID=scaffold18|size1287306:hsp:4937:3.12.0.7;Parent=scaffold18|size1287306:hit:3084:3.12.0.7;Target=jgi|Fracy1|169307|estExt_Genewise1.C_60300 16 91 +;Gap=M246
scaffold18|size1287306	blastx	protein_match	783794	784096	186	-	.	ID=scaffold18|size1287306:hit:3085:3.12.0.7;Name=jgi|Phatr2|16843|e_gw1.29.103.1;score=186
scaffold18|size1287306	blastx	match_part	783794	784096	186	-	.	ID=scaffold18|size1287306:hsp:4938:3.12.0.7;Parent=scaffold18|size1287306:hit:3085:3.12.0.7;Target=jgi|Phatr2|16843|e_gw1.29.103.1 4 98 +;Gap=M303
scaffold18|size1287306	blastx	protein_match	783794	784036	180	-	.	ID=scaffold18|size1287306:hit:3086:3.12.0.7;Name=jgi|Thaps3|2084|fgenesh1_pg.C_chr_2000039;score=180
scaffold18|size1287306	blastx	match_part	783794	784036	180	-	.	ID=scaffold18|size1287306:hsp:4939:3.12.0.7;Parent=scaffold18|size1287306:hit:3086:3.12.0.7;Target=jgi|Thaps3|2084|fgenesh1_pg.C_chr_2000039 17 91 +;Gap=M243
scaffold18|size1287306	blastx	protein_match	783794	784039	201	-	.	ID=scaffold18|size1287306:hit:3087:3.12.0.7;Name=jgi|Fracy1|212317|estExt_Genewise1Plus.C_230534;score=201
scaffold18|size1287306	blastx	match_part	783794	784039	201	-	.	ID=scaffold18|size1287306:hsp:4940:3.12.0.7;Parent=scaffold18|size1287306:hit:3087:3.12.0.7;Target=jgi|Fracy1|212317|estExt_Genewise1Plus.C_230534 57 131 +;Gap=M246
scaffold18|size1287306	blastx	protein_match	783794	784039	201	-	.	ID=scaffold18|size1287306:hit:3088:3.12.0.7;Name=jgi|Fracy1|220288|fgenesh2_kg.21_%2523_12_%2523_379_1_CCUX_EXTA;score=201
scaffold18|size1287306	blastx	match_part	783794	784039	201	-	.	ID=scaffold18|size1287306:hsp:4941:3.12.0.7;Parent=scaffold18|size1287306:hit:3088:3.12.0.7;Target=jgi|Fracy1|220288|fgenesh2_kg.21_%252523_12_%252523_379_1_CCUX_EXTA 57 131 +;Gap=M246
scaffold18|size1287306	blastx	protein_match	783794	784039	201	-	.	ID=scaffold18|size1287306:hit:3089:3.12.0.7;Name=jgi|Fracy1|212317|estExt_Genewise1Plus.C_230534;score=201
scaffold18|size1287306	blastx	match_part	783794	784039	201	-	.	ID=scaffold18|size1287306:hsp:4942:3.12.0.7;Parent=scaffold18|size1287306:hit:3089:3.12.0.7;Target=jgi|Fracy1|212317|estExt_Genewise1Plus.C_230534 57 131 +;Gap=M246
scaffold18|size1287306	blastx	protein_match	783794	784123	200	-	.	ID=scaffold18|size1287306:hit:3090:3.12.0.7;Name=jgi|Thaps3|35404|e_gw1.7.488.1;score=200
scaffold18|size1287306	blastx	match_part	783794	784123	200	-	.	ID=scaffold18|size1287306:hsp:4943:3.12.0.7;Parent=scaffold18|size1287306:hit:3090:3.12.0.7;Target=jgi|Thaps3|35404|e_gw1.7.488.1 25 131 +;Gap=M330
scaffold18|size1287306	blastx	protein_match	783794	784123	200	-	.	ID=scaffold18|size1287306:hit:3091:3.12.0.7;Name=jgi|Thaoce1|100981|rna15609;score=200
scaffold18|size1287306	blastx	match_part	783794	784123	200	-	.	ID=scaffold18|size1287306:hsp:4944:3.12.0.7;Parent=scaffold18|size1287306:hit:3091:3.12.0.7;Target=jgi|Thaoce1|100981|rna15609 25 131 +;Gap=M330
scaffold18|size1287306	blastx	protein_match	783794	784123	200	-	.	ID=scaffold18|size1287306:hit:3092:3.12.0.7;Name=jgi|Fracy1|179229|e_gw1.1.2189.1;score=200
scaffold18|size1287306	blastx	match_part	783794	784123	200	-	.	ID=scaffold18|size1287306:hsp:4945:3.12.0.7;Parent=scaffold18|size1287306:hit:3092:3.12.0.7;Target=jgi|Fracy1|179229|e_gw1.1.2189.1 25 131 +;Gap=M330
scaffold18|size1287306	blastx	protein_match	783794	784123	200	-	.	ID=scaffold18|size1287306:hit:3093:3.12.0.7;Name=jgi|Fracy1|179014|e_gw1.1.2140.1;score=200
scaffold18|size1287306	blastx	match_part	783794	784123	200	-	.	ID=scaffold18|size1287306:hsp:4946:3.12.0.7;Parent=scaffold18|size1287306:hit:3093:3.12.0.7;Target=jgi|Fracy1|179014|e_gw1.1.2140.1 25 131 +;Gap=M330
scaffold18|size1287306	blastx	protein_match	783794	784039	198	-	.	ID=scaffold18|size1287306:hit:3094:3.12.0.7;Name=jgi|Thaoce1|76619|rna25610;score=198
scaffold18|size1287306	blastx	match_part	783794	784039	198	-	.	ID=scaffold18|size1287306:hsp:4947:3.12.0.7;Parent=scaffold18|size1287306:hit:3094:3.12.0.7;Target=jgi|Thaoce1|76619|rna25610 54 130 +;Gap=M246
scaffold18|size1287306	blastx	protein_match	783794	784039	196	-	.	ID=scaffold18|size1287306:hit:3095:3.12.0.7;Name=jgi|Fracy1|174718|estExt_Genewise1.C_390001;score=196
scaffold18|size1287306	blastx	match_part	783794	784039	196	-	.	ID=scaffold18|size1287306:hsp:4948:3.12.0.7;Parent=scaffold18|size1287306:hit:3095:3.12.0.7;Target=jgi|Fracy1|174718|estExt_Genewise1.C_390001 16 91 +;Gap=M246
scaffold18|size1287306	blastx	protein_match	783794	784039	196	-	.	ID=scaffold18|size1287306:hit:3096:3.12.0.7;Name=jgi|Fracy1|169307|estExt_Genewise1.C_60300;score=196
scaffold18|size1287306	blastx	match_part	783794	784039	196	-	.	ID=scaffold18|size1287306:hsp:4949:3.12.0.7;Parent=scaffold18|size1287306:hit:3096:3.12.0.7;Target=jgi|Fracy1|169307|estExt_Genewise1.C_60300 16 91 +;Gap=M246
scaffold18|size1287306	blastx	protein_match	783794	784123	200	-	.	ID=scaffold18|size1287306:hit:3097:3.12.0.7;Name=jgi|Phatr2|50695|estExt_fgenesh1_pm.C_chr_10060;score=200
scaffold18|size1287306	blastx	match_part	783794	784123	200	-	.	ID=scaffold18|size1287306:hsp:4950:3.12.0.7;Parent=scaffold18|size1287306:hit:3097:3.12.0.7;Target=jgi|Phatr2|50695|estExt_fgenesh1_pm.C_chr_10060 25 131 +;Gap=M330
scaffold18|size1287306	blastx	protein_match	783794	784123	200	-	.	ID=scaffold18|size1287306:hit:3098:3.12.0.7;Name=jgi|Fracy1|203578|e_gw1.93.88.1;score=200
scaffold18|size1287306	blastx	match_part	783794	784123	200	-	.	ID=scaffold18|size1287306:hsp:4951:3.12.0.7;Parent=scaffold18|size1287306:hit:3098:3.12.0.7;Target=jgi|Fracy1|203578|e_gw1.93.88.1 25 131 +;Gap=M330
scaffold18|size1287306	blastx	protein_match	783794	784123	200	-	.	ID=scaffold18|size1287306:hit:3099:3.12.0.7;Name=jgi|Thaps3|37432|e_gw1.14.268.1;score=200
scaffold18|size1287306	blastx	match_part	783794	784123	200	-	.	ID=scaffold18|size1287306:hsp:4952:3.12.0.7;Parent=scaffold18|size1287306:hit:3099:3.12.0.7;Target=jgi|Thaps3|37432|e_gw1.14.268.1 25 131 +;Gap=M330
scaffold18|size1287306	blastx	protein_match	783794	784123	200	-	.	ID=scaffold18|size1287306:hit:3100:3.12.0.7;Name=jgi|Fracy1|179014|e_gw1.1.2140.1;score=200
scaffold18|size1287306	blastx	match_part	783794	784123	200	-	.	ID=scaffold18|size1287306:hsp:4953:3.12.0.7;Parent=scaffold18|size1287306:hit:3100:3.12.0.7;Target=jgi|Fracy1|179014|e_gw1.1.2140.1 25 131 +;Gap=M330
scaffold18|size1287306	blastx	protein_match	783794	784123	200	-	.	ID=scaffold18|size1287306:hit:3101:3.12.0.7;Name=jgi|Fracy1|179229|e_gw1.1.2189.1;score=200
scaffold18|size1287306	blastx	match_part	783794	784123	200	-	.	ID=scaffold18|size1287306:hsp:4954:3.12.0.7;Parent=scaffold18|size1287306:hit:3101:3.12.0.7;Target=jgi|Fracy1|179229|e_gw1.1.2189.1 25 131 +;Gap=M330
scaffold18|size1287306	blastx	protein_match	783794	784123	200	-	.	ID=scaffold18|size1287306:hit:3102:3.12.0.7;Name=jgi|Fracy1|191802|e_gw1.13.282.1;score=200
scaffold18|size1287306	blastx	match_part	783794	784123	200	-	.	ID=scaffold18|size1287306:hsp:4955:3.12.0.7;Parent=scaffold18|size1287306:hit:3102:3.12.0.7;Target=jgi|Fracy1|191802|e_gw1.13.282.1 25 131 +;Gap=M330
scaffold18|size1287306	blastx	protein_match	783794	784039	193	-	.	ID=scaffold18|size1287306:hit:3103:3.12.0.7;Name=jgi|Thaoce1|76561|rna20632;score=193
scaffold18|size1287306	blastx	match_part	783794	784039	193	-	.	ID=scaffold18|size1287306:hsp:4956:3.12.0.7;Parent=scaffold18|size1287306:hit:3103:3.12.0.7;Target=jgi|Thaoce1|76561|rna20632 69 143 +;Gap=M246
scaffold18|size1287306	blastx	protein_match	783794	784039	192	-	.	ID=scaffold18|size1287306:hit:3104:3.12.0.7;Name=jgi|Phatr2|21239|estExt_gwp_gw1.C_chr_120035;score=192
scaffold18|size1287306	blastx	match_part	783794	784039	192	-	.	ID=scaffold18|size1287306:hsp:4957:3.12.0.7;Parent=scaffold18|size1287306:hit:3104:3.12.0.7;Target=jgi|Phatr2|21239|estExt_gwp_gw1.C_chr_120035 57 131 +;Gap=M246
scaffold18|size1287306	blastx	protein_match	783794	784123	200	-	.	ID=scaffold18|size1287306:hit:3105:3.12.0.7;Name=jgi|Fracy1|203603|e_gw1.93.48.1;score=200
scaffold18|size1287306	blastx	match_part	783794	784123	200	-	.	ID=scaffold18|size1287306:hsp:4958:3.12.0.7;Parent=scaffold18|size1287306:hit:3105:3.12.0.7;Target=jgi|Fracy1|203603|e_gw1.93.48.1 25 131 +;Gap=M330
scaffold18|size1287306	protein2genome	protein_match	712380	713412	1002	+	.	ID=scaffold18|size1287306:hit:3106:3.12.0.7;Name=jgi|Fracy1|139402|gw1.4.60.1;score=1002
scaffold18|size1287306	protein2genome	match_part	712380	712445	1002	+	.	ID=scaffold18|size1287306:hsp:4959:3.12.0.7;Parent=scaffold18|size1287306:hit:3106:3.12.0.7;Target=jgi|Fracy1|139402|gw1.4.60.1 1 22 +;Gap=M66
scaffold18|size1287306	protein2genome	match_part	712523	712812	1002	+	.	ID=scaffold18|size1287306:hsp:4960:3.12.0.7;Parent=scaffold18|size1287306:hit:3106:3.12.0.7;Target=jgi|Fracy1|139402|gw1.4.60.1 23 118 +;Gap=M290
scaffold18|size1287306	protein2genome	match_part	712896	713412	1002	+	.	ID=scaffold18|size1287306:hsp:4961:3.12.0.7;Parent=scaffold18|size1287306:hit:3106:3.12.0.7;Target=jgi|Fracy1|139402|gw1.4.60.1 119 289 +;Gap=M517
scaffold18|size1287306	protein2genome	protein_match	712356	713412	994	+	.	ID=scaffold18|size1287306:hit:3107:3.12.0.7;Name=jgi|Fracy1|151094|gw1.10.468.1;score=994
scaffold18|size1287306	protein2genome	match_part	712356	712445	994	+	.	ID=scaffold18|size1287306:hsp:4962:3.12.0.7;Parent=scaffold18|size1287306:hit:3107:3.12.0.7;Target=jgi|Fracy1|151094|gw1.10.468.1 1 30 +;Gap=M90
scaffold18|size1287306	protein2genome	match_part	712523	712812	994	+	.	ID=scaffold18|size1287306:hsp:4963:3.12.0.7;Parent=scaffold18|size1287306:hit:3107:3.12.0.7;Target=jgi|Fracy1|151094|gw1.10.468.1 31 126 +;Gap=M290
scaffold18|size1287306	protein2genome	match_part	712944	713412	994	+	.	ID=scaffold18|size1287306:hsp:4964:3.12.0.7;Parent=scaffold18|size1287306:hit:3107:3.12.0.7;Target=jgi|Fracy1|151094|gw1.10.468.1 127 283 +;Gap=M469
scaffold18|size1287306	protein2genome	protein_match	713482	714809	611	+	.	ID=scaffold18|size1287306:hit:3108:3.12.0.7;Name=jgi|Thaoce1|76840|rna30923;score=611
scaffold18|size1287306	protein2genome	match_part	713482	714373	611	+	.	ID=scaffold18|size1287306:hsp:4965:3.12.0.7;Parent=scaffold18|size1287306:hit:3108:3.12.0.7;Target=jgi|Thaoce1|76840|rna30923 120 416 +;Gap=M892
scaffold18|size1287306	protein2genome	match_part	714472	714596	611	+	.	ID=scaffold18|size1287306:hsp:4966:3.12.0.7;Parent=scaffold18|size1287306:hit:3108:3.12.0.7;Target=jgi|Thaoce1|76840|rna30923 417 458 +;Gap=M125
scaffold18|size1287306	protein2genome	match_part	714684	714809	611	+	.	ID=scaffold18|size1287306:hsp:4967:3.12.0.7;Parent=scaffold18|size1287306:hit:3108:3.12.0.7;Target=jgi|Thaoce1|76840|rna30923 459 500 +;Gap=M126
scaffold18|size1287306	protein2genome	protein_match	712212	713061	652	+	.	ID=scaffold18|size1287306:hit:3109:3.12.0.7;Name=jgi|Thaoce1|76841|rna30924;score=652
scaffold18|size1287306	protein2genome	match_part	712212	712445	652	+	.	ID=scaffold18|size1287306:hsp:4968:3.12.0.7;Parent=scaffold18|size1287306:hit:3109:3.12.0.7;Target=jgi|Thaoce1|76841|rna30924 55 132 +;Gap=M234
scaffold18|size1287306	protein2genome	match_part	712523	712812	652	+	.	ID=scaffold18|size1287306:hsp:4969:3.12.0.7;Parent=scaffold18|size1287306:hit:3109:3.12.0.7;Target=jgi|Thaoce1|76841|rna30924 133 228 +;Gap=M290
scaffold18|size1287306	protein2genome	match_part	712869	713061	652	+	.	ID=scaffold18|size1287306:hsp:4970:3.12.0.7;Parent=scaffold18|size1287306:hit:3109:3.12.0.7;Target=jgi|Thaoce1|76841|rna30924 229 295 +;Gap=M193
scaffold18|size1287306	protein2genome	protein_match	712520	713412	882	+	.	ID=scaffold18|size1287306:hit:3110:3.12.0.7;Name=jgi|Phatr2|3241|gw1.1.375.1;score=882
scaffold18|size1287306	protein2genome	match_part	712520	712829	882	+	.	ID=scaffold18|size1287306:hsp:4971:3.12.0.7;Parent=scaffold18|size1287306:hit:3110:3.12.0.7;Target=jgi|Phatr2|3241|gw1.1.375.1 7 110 +;Gap=M310
scaffold18|size1287306	protein2genome	match_part	712976	713412	882	+	.	ID=scaffold18|size1287306:hsp:4972:3.12.0.7;Parent=scaffold18|size1287306:hit:3110:3.12.0.7;Target=jgi|Phatr2|3241|gw1.1.375.1 111 256 +;Gap=M437
scaffold18|size1287306	protein2genome	protein_match	712356	713412	1276	+	.	ID=scaffold18|size1287306:hit:3111:3.12.0.7;Name=jgi|Thaps3|32503|e_gw1.2.306.1;score=1276
scaffold18|size1287306	protein2genome	match_part	712356	712445	1276	+	.	ID=scaffold18|size1287306:hsp:4973:3.12.0.7;Parent=scaffold18|size1287306:hit:3111:3.12.0.7;Target=jgi|Thaps3|32503|e_gw1.2.306.1 1 30 +;Gap=M90
scaffold18|size1287306	protein2genome	match_part	712523	712812	1276	+	.	ID=scaffold18|size1287306:hsp:4974:3.12.0.7;Parent=scaffold18|size1287306:hit:3111:3.12.0.7;Target=jgi|Thaps3|32503|e_gw1.2.306.1 31 126 +;Gap=M290
scaffold18|size1287306	protein2genome	match_part	712944	713412	1276	+	.	ID=scaffold18|size1287306:hsp:4975:3.12.0.7;Parent=scaffold18|size1287306:hit:3111:3.12.0.7;Target=jgi|Thaps3|32503|e_gw1.2.306.1 127 283 +;Gap=M469
scaffold18|size1287306	protein2genome	protein_match	715107	716416	1429	-	.	ID=scaffold18|size1287306:hit:3112:3.12.0.7;Name=jgi|Fracy1|180108|e_gw1.2.322.1;score=1429
scaffold18|size1287306	protein2genome	match_part	716204	716416	1429	-	.	ID=scaffold18|size1287306:hsp:4976:3.12.0.7;Parent=scaffold18|size1287306:hit:3112:3.12.0.7;Target=jgi|Fracy1|180108|e_gw1.2.322.1 1 71 +;Gap=M213
scaffold18|size1287306	protein2genome	match_part	715540	716080	1429	-	.	ID=scaffold18|size1287306:hsp:4977:3.12.0.7;Parent=scaffold18|size1287306:hit:3112:3.12.0.7;Target=jgi|Fracy1|180108|e_gw1.2.322.1 72 251 +;Gap=M541
scaffold18|size1287306	protein2genome	match_part	715107	715456	1429	-	.	ID=scaffold18|size1287306:hsp:4978:3.12.0.7;Parent=scaffold18|size1287306:hit:3112:3.12.0.7;Target=jgi|Fracy1|180108|e_gw1.2.322.1 252 368 +;Gap=M350
scaffold18|size1287306	protein2genome	protein_match	715110	716080	1264	-	.	ID=scaffold18|size1287306:hit:3113:3.12.0.7;Name=jgi|Phatr2|8772|e_gw1.1.419.1;score=1264
scaffold18|size1287306	protein2genome	match_part	715540	716080	1264	-	.	ID=scaffold18|size1287306:hsp:4979:3.12.0.7;Parent=scaffold18|size1287306:hit:3113:3.12.0.7;Target=jgi|Phatr2|8772|e_gw1.1.419.1 13 192 +;Gap=M541
scaffold18|size1287306	protein2genome	match_part	715110	715456	1264	-	.	ID=scaffold18|size1287306:hsp:4980:3.12.0.7;Parent=scaffold18|size1287306:hit:3113:3.12.0.7;Target=jgi|Phatr2|8772|e_gw1.1.419.1 193 308 +;Gap=M347
scaffold18|size1287306	protein2genome	protein_match	715107	716719	1858	-	.	ID=scaffold18|size1287306:hit:3114:3.12.0.7;Name=jgi|Thaoce1|96599|rna34455;score=1858
scaffold18|size1287306	protein2genome	match_part	716204	716719	1858	-	.	ID=scaffold18|size1287306:hsp:4981:3.12.0.7;Parent=scaffold18|size1287306:hit:3114:3.12.0.7;Target=jgi|Thaoce1|96599|rna34455 85 256 +;Gap=M516
scaffold18|size1287306	protein2genome	match_part	715540	716080	1858	-	.	ID=scaffold18|size1287306:hsp:4982:3.12.0.7;Parent=scaffold18|size1287306:hit:3114:3.12.0.7;Target=jgi|Thaoce1|96599|rna34455 257 436 +;Gap=M541
scaffold18|size1287306	protein2genome	match_part	715107	715456	1858	-	.	ID=scaffold18|size1287306:hsp:4983:3.12.0.7;Parent=scaffold18|size1287306:hit:3114:3.12.0.7;Target=jgi|Thaoce1|96599|rna34455 437 553 +;Gap=M350
scaffold18|size1287306	protein2genome	protein_match	715107	716752	2070	-	.	ID=scaffold18|size1287306:hit:3115:3.12.0.7;Name=jgi|Thaps3|21539|estExt_fgenesh1_pg.C_chr_20916;score=2070
scaffold18|size1287306	protein2genome	match_part	716204	716752	2070	-	.	ID=scaffold18|size1287306:hsp:4984:3.12.0.7;Parent=scaffold18|size1287306:hit:3115:3.12.0.7;Target=jgi|Thaps3|21539|estExt_fgenesh1_pg.C_chr_20916 56 239 +;Gap=M549
scaffold18|size1287306	protein2genome	match_part	715540	716080	2070	-	.	ID=scaffold18|size1287306:hsp:4985:3.12.0.7;Parent=scaffold18|size1287306:hit:3115:3.12.0.7;Target=jgi|Thaps3|21539|estExt_fgenesh1_pg.C_chr_20916 240 419 +;Gap=M541
scaffold18|size1287306	protein2genome	match_part	715107	715456	2070	-	.	ID=scaffold18|size1287306:hsp:4986:3.12.0.7;Parent=scaffold18|size1287306:hit:3115:3.12.0.7;Target=jgi|Thaps3|21539|estExt_fgenesh1_pg.C_chr_20916 420 536 +;Gap=M350
scaffold18|size1287306	protein2genome	protein_match	727684	728118	252	+	.	ID=scaffold18|size1287306:hit:3116:3.12.0.7;Name=jgi|Fracy1|243080|fgenesh2_pg.10_%2523_587;score=252
scaffold18|size1287306	protein2genome	match_part	727684	728118	252	+	.	ID=scaffold18|size1287306:hsp:4987:3.12.0.7;Parent=scaffold18|size1287306:hit:3116:3.12.0.7;Target=jgi|Fracy1|243080|fgenesh2_pg.10_%252523_587 38 185 +;Gap=M435
scaffold18|size1287306	protein2genome	protein_match	726225	726629	237	+	.	ID=scaffold18|size1287306:hit:3117:3.12.0.7;Name=jgi|Fracy1|194739|e_gw1.22.102.1;score=237
scaffold18|size1287306	protein2genome	match_part	726225	726629	237	+	.	ID=scaffold18|size1287306:hsp:4988:3.12.0.7;Parent=scaffold18|size1287306:hit:3117:3.12.0.7;Target=jgi|Fracy1|194739|e_gw1.22.102.1 1 134 +;Gap=M405
scaffold18|size1287306	protein2genome	protein_match	728356	728830	275	+	.	ID=scaffold18|size1287306:hit:3118:3.12.0.7;Name=jgi|Thaoce1|74193|rna7899;score=275
scaffold18|size1287306	protein2genome	match_part	728356	728830	275	+	.	ID=scaffold18|size1287306:hsp:4989:3.12.0.7;Parent=scaffold18|size1287306:hit:3118:3.12.0.7;Target=jgi|Thaoce1|74193|rna7899 1 158 +;Gap=M475
scaffold18|size1287306	protein2genome	protein_match	728284	728809	297	+	.	ID=scaffold18|size1287306:hit:3119:3.12.0.7;Name=jgi|Thaoce1|91494|rna15024;score=297
scaffold18|size1287306	protein2genome	match_part	728284	728809	297	+	.	ID=scaffold18|size1287306:hsp:4990:3.12.0.7;Parent=scaffold18|size1287306:hit:3119:3.12.0.7;Target=jgi|Thaoce1|91494|rna15024 2 176 +;Gap=M526
scaffold18|size1287306	protein2genome	protein_match	727783	728823	811	+	.	ID=scaffold18|size1287306:hit:3120:3.12.0.7;Name=jgi|Thaoce1|79866|rna9285;score=811
scaffold18|size1287306	protein2genome	match_part	727783	728823	811	+	.	ID=scaffold18|size1287306:hsp:4991:3.12.0.7;Parent=scaffold18|size1287306:hit:3120:3.12.0.7;Target=jgi|Thaoce1|79866|rna9285 297 646 +;Gap=M1041
scaffold18|size1287306	protein2genome	protein_match	728110	728820	507	+	.	ID=scaffold18|size1287306:hit:3121:3.12.0.7;Name=jgi|Thaoce1|94946|rna12941;score=507
scaffold18|size1287306	protein2genome	match_part	728110	728820	507	+	.	ID=scaffold18|size1287306:hsp:4992:3.12.0.7;Parent=scaffold18|size1287306:hit:3121:3.12.0.7;Target=jgi|Thaoce1|94946|rna12941 47 283 +;Gap=M711
scaffold18|size1287306	protein2genome	protein_match	728404	728772	262	+	.	ID=scaffold18|size1287306:hit:3122:3.12.0.7;Name=jgi|Thaoce1|86857|rna27263;score=262
scaffold18|size1287306	protein2genome	match_part	728404	728772	262	+	.	ID=scaffold18|size1287306:hsp:4993:3.12.0.7;Parent=scaffold18|size1287306:hit:3122:3.12.0.7;Target=jgi|Thaoce1|86857|rna27263 3 123 +;Gap=M369
scaffold18|size1287306	protein2genome	protein_match	727564	727968	338	+	.	ID=scaffold18|size1287306:hit:3123:3.12.0.7;Name=jgi|Thaoce1|85958|rna10719;score=338
scaffold18|size1287306	protein2genome	match_part	727564	727968	338	+	.	ID=scaffold18|size1287306:hsp:4994:3.12.0.7;Parent=scaffold18|size1287306:hit:3123:3.12.0.7;Target=jgi|Thaoce1|85958|rna10719 1 136 +;Gap=M405
scaffold18|size1287306	protein2genome	protein_match	727326	728622	914	+	.	ID=scaffold18|size1287306:hit:3124:3.12.0.7;Name=jgi|Thaoce1|69679|rna27387;score=914
scaffold18|size1287306	protein2genome	match_part	727326	728622	914	+	.	ID=scaffold18|size1287306:hsp:4995:3.12.0.7;Parent=scaffold18|size1287306:hit:3124:3.12.0.7;Target=jgi|Thaoce1|69679|rna27387 58 496 +;Gap=M1297
scaffold18|size1287306	protein2genome	protein_match	727507	727890	347	+	.	ID=scaffold18|size1287306:hit:3125:3.12.0.7;Name=jgi|Thaoce1|78350|rna28436;score=347
scaffold18|size1287306	protein2genome	match_part	727507	727890	347	+	.	ID=scaffold18|size1287306:hsp:4996:3.12.0.7;Parent=scaffold18|size1287306:hit:3125:3.12.0.7;Target=jgi|Thaoce1|78350|rna28436 3 131 +;Gap=M384
scaffold18|size1287306	protein2genome	protein_match	727627	728820	857	+	.	ID=scaffold18|size1287306:hit:3126:3.12.0.7;Name=jgi|Thaoce1|85351|rna15333;score=857
scaffold18|size1287306	protein2genome	match_part	727627	728820	857	+	.	ID=scaffold18|size1287306:hsp:4997:3.12.0.7;Parent=scaffold18|size1287306:hit:3126:3.12.0.7;Target=jgi|Thaoce1|85351|rna15333 1 402 +;Gap=M1194
scaffold18|size1287306	protein2genome	protein_match	727320	728088	493	+	.	ID=scaffold18|size1287306:hit:3127:3.12.0.7;Name=jgi|Thaoce1|74192|rna7898;score=493
scaffold18|size1287306	protein2genome	match_part	727320	728088	493	+	.	ID=scaffold18|size1287306:hsp:4998:3.12.0.7;Parent=scaffold18|size1287306:hit:3127:3.12.0.7;Target=jgi|Thaoce1|74192|rna7898 105 366 +;Gap=M769
scaffold18|size1287306	protein2genome	protein_match	728011	728823	524	+	.	ID=scaffold18|size1287306:hit:3128:3.12.0.7;Name=jgi|Thaoce1|103294|rna26631;score=524
scaffold18|size1287306	protein2genome	match_part	728011	728823	524	+	.	ID=scaffold18|size1287306:hsp:4999:3.12.0.7;Parent=scaffold18|size1287306:hit:3128:3.12.0.7;Target=jgi|Thaoce1|103294|rna26631 2 275 +;Gap=M813
scaffold18|size1287306	protein2genome	protein_match	728356	728607	220	+	.	ID=scaffold18|size1287306:hit:3129:3.12.0.7;Name=jgi|Thaoce1|77882|rna23268;score=220
scaffold18|size1287306	protein2genome	match_part	728356	728607	220	+	.	ID=scaffold18|size1287306:hsp:5000:3.12.0.7;Parent=scaffold18|size1287306:hit:3129:3.12.0.7;Target=jgi|Thaoce1|77882|rna23268 1 84 +;Gap=M252
scaffold18|size1287306	protein2genome	protein_match	728387	728721	151	+	.	ID=scaffold18|size1287306:hit:3130:3.12.0.7;Name=jgi|Thaoce1|79852|rna18616;score=151
scaffold18|size1287306	protein2genome	match_part	728387	728721	151	+	.	ID=scaffold18|size1287306:hsp:5001:3.12.0.7;Parent=scaffold18|size1287306:hit:3130:3.12.0.7;Target=jgi|Thaoce1|79852|rna18616 12 123 +;Gap=M335
scaffold18|size1287306	protein2genome	protein_match	745623	746060	563	+	.	ID=scaffold18|size1287306:hit:3131:3.12.0.7;Name=jgi|Thaoce1|82914|rna28461;score=563
scaffold18|size1287306	protein2genome	match_part	745623	746060	563	+	.	ID=scaffold18|size1287306:hsp:5002:3.12.0.7;Parent=scaffold18|size1287306:hit:3131:3.12.0.7;Target=jgi|Thaoce1|82914|rna28461 45 190 +;Gap=M438
scaffold18|size1287306	protein2genome	protein_match	757645	757904	193	-	.	ID=scaffold18|size1287306:hit:3132:3.12.0.7;Name=jgi|Thaoce1|71905|rna3841;score=193
scaffold18|size1287306	protein2genome	match_part	757645	757904	193	-	.	ID=scaffold18|size1287306:hsp:5003:3.12.0.7;Parent=scaffold18|size1287306:hit:3132:3.12.0.7;Target=jgi|Thaoce1|71905|rna3841 10 96 +;Gap=M260
scaffold18|size1287306	protein2genome	protein_match	757606	757800	226	-	.	ID=scaffold18|size1287306:hit:3133:3.12.0.7;Name=jgi|Thaoce1|75020|rna3344;score=226
scaffold18|size1287306	protein2genome	match_part	757606	757800	226	-	.	ID=scaffold18|size1287306:hsp:5004:3.12.0.7;Parent=scaffold18|size1287306:hit:3133:3.12.0.7;Target=jgi|Thaoce1|75020|rna3344 9 73 +;Gap=M195
scaffold18|size1287306	protein2genome	protein_match	765368	766129	531	+	.	ID=scaffold18|size1287306:hit:3134:3.12.0.7;Name=jgi|Thaoce1|83789|rna2883;score=531
scaffold18|size1287306	protein2genome	match_part	765368	765635	531	+	.	ID=scaffold18|size1287306:hsp:5005:3.12.0.7;Parent=scaffold18|size1287306:hit:3134:3.12.0.7;Target=jgi|Thaoce1|83789|rna2883 4 92 +;Gap=M268
scaffold18|size1287306	protein2genome	match_part	765666	766129	531	+	.	ID=scaffold18|size1287306:hsp:5006:3.12.0.7;Parent=scaffold18|size1287306:hit:3134:3.12.0.7;Target=jgi|Thaoce1|83789|rna2883 93 247 +;Gap=M464
scaffold18|size1287306	protein2genome	protein_match	780820	781089	191	+	.	ID=scaffold18|size1287306:hit:3135:3.12.0.7;Name=jgi|Fracy1|239015|fgenesh2_pg.6_%2523_417;score=191
scaffold18|size1287306	protein2genome	match_part	780820	781089	191	+	.	ID=scaffold18|size1287306:hsp:5007:3.12.0.7;Parent=scaffold18|size1287306:hit:3135:3.12.0.7;Target=jgi|Fracy1|239015|fgenesh2_pg.6_%252523_417 20 111 +;Gap=M270
scaffold18|size1287306	protein2genome	protein_match	782937	783308	315	+	.	ID=scaffold18|size1287306:hit:3136:3.12.0.7;Name=jgi|Thaps3|29950|estExt_Genewise1.C_chr_140052;score=315
scaffold18|size1287306	protein2genome	match_part	782937	783308	315	+	.	ID=scaffold18|size1287306:hsp:5008:3.12.0.7;Parent=scaffold18|size1287306:hit:3136:3.12.0.7;Target=jgi|Thaps3|29950|estExt_Genewise1.C_chr_140052 1 128 +;Gap=M372
scaffold18|size1287306	protein2genome	protein_match	782937	783308	314	+	.	ID=scaffold18|size1287306:hit:3137:3.12.0.7;Name=jgi|Thaps3|35245|e_gw1.7.493.1;score=314
scaffold18|size1287306	protein2genome	match_part	782937	783308	314	+	.	ID=scaffold18|size1287306:hsp:5009:3.12.0.7;Parent=scaffold18|size1287306:hit:3137:3.12.0.7;Target=jgi|Thaps3|35245|e_gw1.7.493.1 1 128 +;Gap=M372
scaffold18|size1287306	protein2genome	protein_match	782955	783308	291	+	.	ID=scaffold18|size1287306:hit:3138:3.12.0.7;Name=jgi|Fracy1|193629|e_gw1.19.425.1;score=291
scaffold18|size1287306	protein2genome	match_part	782955	783308	291	+	.	ID=scaffold18|size1287306:hsp:5010:3.12.0.7;Parent=scaffold18|size1287306:hit:3138:3.12.0.7;Target=jgi|Fracy1|193629|e_gw1.19.425.1 1 122 +;Gap=M354
scaffold18|size1287306	protein2genome	protein_match	782937	783308	314	+	.	ID=scaffold18|size1287306:hit:3139:3.12.0.7;Name=jgi|Phatr2|50872|estExt_fgenesh1_pm.C_chr_60028;score=314
scaffold18|size1287306	protein2genome	match_part	782937	783308	314	+	.	ID=scaffold18|size1287306:hsp:5011:3.12.0.7;Parent=scaffold18|size1287306:hit:3139:3.12.0.7;Target=jgi|Phatr2|50872|estExt_fgenesh1_pm.C_chr_60028 1 128 +;Gap=M372
scaffold18|size1287306	protein2genome	protein_match	782937	783308	314	+	.	ID=scaffold18|size1287306:hit:3140:3.12.0.7;Name=jgi|Fracy1|180255|e_gw1.2.1154.1;score=314
scaffold18|size1287306	protein2genome	match_part	782937	783308	314	+	.	ID=scaffold18|size1287306:hsp:5012:3.12.0.7;Parent=scaffold18|size1287306:hit:3140:3.12.0.7;Target=jgi|Fracy1|180255|e_gw1.2.1154.1 1 128 +;Gap=M372
scaffold18|size1287306	protein2genome	protein_match	782982	783308	280	+	.	ID=scaffold18|size1287306:hit:3141:3.12.0.7;Name=jgi|Thaoce1|79894|rna17584;score=280
scaffold18|size1287306	protein2genome	match_part	782982	783308	280	+	.	ID=scaffold18|size1287306:hsp:5013:3.12.0.7;Parent=scaffold18|size1287306:hit:3141:3.12.0.7;Target=jgi|Thaoce1|79894|rna17584 48 159 +;Gap=M327
scaffold18|size1287306	protein2genome	protein_match	782937	783308	314	+	.	ID=scaffold18|size1287306:hit:3142:3.12.0.7;Name=jgi|Thaps3|36811|e_gw1.12.208.1;score=314
scaffold18|size1287306	protein2genome	match_part	782937	783308	314	+	.	ID=scaffold18|size1287306:hsp:5014:3.12.0.7;Parent=scaffold18|size1287306:hit:3142:3.12.0.7;Target=jgi|Thaps3|36811|e_gw1.12.208.1 1 128 +;Gap=M372
scaffold18|size1287306	protein2genome	protein_match	782937	783308	314	+	.	ID=scaffold18|size1287306:hit:3143:3.12.0.7;Name=jgi|Thaps3|3183|fgenesh1_pg.C_chr_3000117;score=314
scaffold18|size1287306	protein2genome	match_part	782937	783308	314	+	.	ID=scaffold18|size1287306:hsp:5015:3.12.0.7;Parent=scaffold18|size1287306:hit:3143:3.12.0.7;Target=jgi|Thaps3|3183|fgenesh1_pg.C_chr_3000117 1 128 +;Gap=M372
scaffold18|size1287306	protein2genome	protein_match	782937	783308	314	+	.	ID=scaffold18|size1287306:hit:3144:3.12.0.7;Name=jgi|Fracy1|191802|e_gw1.13.282.1;score=314
scaffold18|size1287306	protein2genome	match_part	782937	783308	314	+	.	ID=scaffold18|size1287306:hsp:5016:3.12.0.7;Parent=scaffold18|size1287306:hit:3144:3.12.0.7;Target=jgi|Fracy1|191802|e_gw1.13.282.1 1 128 +;Gap=M372
scaffold18|size1287306	protein2genome	protein_match	782937	783308	314	+	.	ID=scaffold18|size1287306:hit:3145:3.12.0.7;Name=jgi|Fracy1|179014|e_gw1.1.2140.1;score=314
scaffold18|size1287306	protein2genome	match_part	782937	783308	314	+	.	ID=scaffold18|size1287306:hsp:5017:3.12.0.7;Parent=scaffold18|size1287306:hit:3145:3.12.0.7;Target=jgi|Fracy1|179014|e_gw1.1.2140.1 1 128 +;Gap=M372
scaffold18|size1287306	protein2genome	protein_match	782934	783308	314	+	.	ID=scaffold18|size1287306:hit:3146:3.12.0.7;Name=jgi|Thaoce1|99046|rna23343;score=314
scaffold18|size1287306	protein2genome	match_part	782934	783308	314	+	.	ID=scaffold18|size1287306:hsp:5018:3.12.0.7;Parent=scaffold18|size1287306:hit:3146:3.12.0.7;Target=jgi|Thaoce1|99046|rna23343 73 201 +;Gap=M375
scaffold18|size1287306	protein2genome	protein_match	782937	783308	315	+	.	ID=scaffold18|size1287306:hit:3147:3.12.0.7;Name=jgi|Fracy1|220288|fgenesh2_kg.21_%2523_12_%2523_379_1_CCUX_EXTA;score=315
scaffold18|size1287306	protein2genome	match_part	782937	783308	315	+	.	ID=scaffold18|size1287306:hsp:5019:3.12.0.7;Parent=scaffold18|size1287306:hit:3147:3.12.0.7;Target=jgi|Fracy1|220288|fgenesh2_kg.21_%252523_12_%252523_379_1_CCUX_EXTA 1 128 +;Gap=M372
scaffold18|size1287306	protein2genome	protein_match	782937	783308	314	+	.	ID=scaffold18|size1287306:hit:3148:3.12.0.7;Name=jgi|Thaps3|586|fgenesh1_pm.C_chr_7000024;score=314
scaffold18|size1287306	protein2genome	match_part	782937	783308	314	+	.	ID=scaffold18|size1287306:hsp:5020:3.12.0.7;Parent=scaffold18|size1287306:hit:3148:3.12.0.7;Target=jgi|Thaps3|586|fgenesh1_pm.C_chr_7000024 1 128 +;Gap=M372
scaffold18|size1287306	protein2genome	protein_match	782937	783308	314	+	.	ID=scaffold18|size1287306:hit:3149:3.12.0.7;Name=jgi|Phatr2|11841|e_gw1.6.309.1;score=314
scaffold18|size1287306	protein2genome	match_part	782937	783308	314	+	.	ID=scaffold18|size1287306:hsp:5021:3.12.0.7;Parent=scaffold18|size1287306:hit:3149:3.12.0.7;Target=jgi|Phatr2|11841|e_gw1.6.309.1 1 128 +;Gap=M372
scaffold18|size1287306	protein2genome	protein_match	782937	783308	314	+	.	ID=scaffold18|size1287306:hit:3150:3.12.0.7;Name=jgi|Fracy1|179229|e_gw1.1.2189.1;score=314
scaffold18|size1287306	protein2genome	match_part	782937	783308	314	+	.	ID=scaffold18|size1287306:hsp:5022:3.12.0.7;Parent=scaffold18|size1287306:hit:3150:3.12.0.7;Target=jgi|Fracy1|179229|e_gw1.1.2189.1 1 128 +;Gap=M372
scaffold18|size1287306	protein2genome	protein_match	782937	783308	315	+	.	ID=scaffold18|size1287306:hit:3151:3.12.0.7;Name=jgi|Fracy1|212317|estExt_Genewise1Plus.C_230534;score=315
scaffold18|size1287306	protein2genome	match_part	782937	783308	315	+	.	ID=scaffold18|size1287306:hsp:5023:3.12.0.7;Parent=scaffold18|size1287306:hit:3151:3.12.0.7;Target=jgi|Fracy1|212317|estExt_Genewise1Plus.C_230534 1 128 +;Gap=M372
scaffold18|size1287306	protein2genome	protein_match	782937	783308	314	+	.	ID=scaffold18|size1287306:hit:3152:3.12.0.7;Name=jgi|Thaps3|35404|e_gw1.7.488.1;score=314
scaffold18|size1287306	protein2genome	match_part	782937	783308	314	+	.	ID=scaffold18|size1287306:hsp:5024:3.12.0.7;Parent=scaffold18|size1287306:hit:3152:3.12.0.7;Target=jgi|Thaps3|35404|e_gw1.7.488.1 1 128 +;Gap=M372
scaffold18|size1287306	protein2genome	protein_match	782937	783308	314	+	.	ID=scaffold18|size1287306:hit:3153:3.12.0.7;Name=jgi|Thaoce1|100981|rna15609;score=314
scaffold18|size1287306	protein2genome	match_part	782937	783308	314	+	.	ID=scaffold18|size1287306:hsp:5025:3.12.0.7;Parent=scaffold18|size1287306:hit:3153:3.12.0.7;Target=jgi|Thaoce1|100981|rna15609 1 128 +;Gap=M372
scaffold18|size1287306	protein2genome	protein_match	782937	783308	314	+	.	ID=scaffold18|size1287306:hit:3154:3.12.0.7;Name=jgi|Phatr2|50695|estExt_fgenesh1_pm.C_chr_10060;score=314
scaffold18|size1287306	protein2genome	match_part	782937	783308	314	+	.	ID=scaffold18|size1287306:hsp:5026:3.12.0.7;Parent=scaffold18|size1287306:hit:3154:3.12.0.7;Target=jgi|Phatr2|50695|estExt_fgenesh1_pm.C_chr_10060 1 128 +;Gap=M372
scaffold18|size1287306	protein2genome	protein_match	782937	783308	314	+	.	ID=scaffold18|size1287306:hit:3155:3.12.0.7;Name=jgi|Fracy1|203578|e_gw1.93.88.1;score=314
scaffold18|size1287306	protein2genome	match_part	782937	783308	314	+	.	ID=scaffold18|size1287306:hsp:5027:3.12.0.7;Parent=scaffold18|size1287306:hit:3155:3.12.0.7;Target=jgi|Fracy1|203578|e_gw1.93.88.1 1 128 +;Gap=M372
scaffold18|size1287306	protein2genome	protein_match	782937	783308	314	+	.	ID=scaffold18|size1287306:hit:3156:3.12.0.7;Name=jgi|Thaps3|37432|e_gw1.14.268.1;score=314
scaffold18|size1287306	protein2genome	match_part	782937	783308	314	+	.	ID=scaffold18|size1287306:hsp:5028:3.12.0.7;Parent=scaffold18|size1287306:hit:3156:3.12.0.7;Target=jgi|Thaps3|37432|e_gw1.14.268.1 1 128 +;Gap=M372
scaffold18|size1287306	protein2genome	protein_match	783041	783308	222	+	.	ID=scaffold18|size1287306:hit:3157:3.12.0.7;Name=jgi|Thaoce1|76561|rna20632;score=222
scaffold18|size1287306	protein2genome	match_part	783041	783308	222	+	.	ID=scaffold18|size1287306:hsp:5029:3.12.0.7;Parent=scaffold18|size1287306:hit:3157:3.12.0.7;Target=jgi|Thaoce1|76561|rna20632 50 140 +;Gap=M268
scaffold18|size1287306	protein2genome	protein_match	782937	783308	313	+	.	ID=scaffold18|size1287306:hit:3158:3.12.0.7;Name=jgi|Phatr2|21239|estExt_gwp_gw1.C_chr_120035;score=313
scaffold18|size1287306	protein2genome	match_part	782937	783308	313	+	.	ID=scaffold18|size1287306:hsp:5030:3.12.0.7;Parent=scaffold18|size1287306:hit:3158:3.12.0.7;Target=jgi|Phatr2|21239|estExt_gwp_gw1.C_chr_120035 1 128 +;Gap=M372
scaffold18|size1287306	protein2genome	protein_match	782937	783308	314	+	.	ID=scaffold18|size1287306:hit:3159:3.12.0.7;Name=jgi|Fracy1|203603|e_gw1.93.48.1;score=314
scaffold18|size1287306	protein2genome	match_part	782937	783308	314	+	.	ID=scaffold18|size1287306:hsp:5031:3.12.0.7;Parent=scaffold18|size1287306:hit:3159:3.12.0.7;Target=jgi|Fracy1|203603|e_gw1.93.48.1 1 128 +;Gap=M372
scaffold18|size1287306	protein2genome	protein_match	782981	783308	256	+	.	ID=scaffold18|size1287306:hit:3160:3.12.0.7;Name=jgi|Thaoce1|84232|rna29988;score=256
scaffold18|size1287306	protein2genome	match_part	782981	783308	256	+	.	ID=scaffold18|size1287306:hsp:5032:3.12.0.7;Parent=scaffold18|size1287306:hit:3160:3.12.0.7;Target=jgi|Thaoce1|84232|rna29988 54 164 +;Gap=M328
scaffold18|size1287306	protein2genome	protein_match	783782	783946	181	-	.	ID=scaffold18|size1287306:hit:3161:3.12.0.7;Name=jgi|Fracy1|169307|estExt_Genewise1.C_60300;score=181
scaffold18|size1287306	protein2genome	match_part	783782	783946	181	-	.	ID=scaffold18|size1287306:hsp:5033:3.12.0.7;Parent=scaffold18|size1287306:hit:3161:3.12.0.7;Target=jgi|Fracy1|169307|estExt_Genewise1.C_60300 41 95 +;Gap=M165
scaffold18|size1287306	protein2genome	protein_match	783782	783946	181	-	.	ID=scaffold18|size1287306:hit:3162:3.12.0.7;Name=jgi|Fracy1|174718|estExt_Genewise1.C_390001;score=181
scaffold18|size1287306	protein2genome	match_part	783782	783946	181	-	.	ID=scaffold18|size1287306:hsp:5034:3.12.0.7;Parent=scaffold18|size1287306:hit:3162:3.12.0.7;Target=jgi|Fracy1|174718|estExt_Genewise1.C_390001 41 95 +;Gap=M165
scaffold18|size1287306	blastn	expressed_sequence_match	711538	717468	488	-	.	ID=scaffold18|size1287306:hit:3163:3.12.0.7;Name=TRINITY_DN14449_c0_g2_i1;score=488
scaffold18|size1287306	blastn	match_part	716975	717468	488	-	.	ID=scaffold18|size1287306:hsp:5035:3.12.0.7;Parent=scaffold18|size1287306:hit:3163:3.12.0.7;Target=TRINITY_DN14449_c0_g2_i1 1 494 +;Gap=M494
scaffold18|size1287306	blastn	match_part	716203	716849	637	-	.	ID=scaffold18|size1287306:hsp:5036:3.12.0.7;Parent=scaffold18|size1287306:hit:3163:3.12.0.7;Target=TRINITY_DN14449_c0_g2_i1 495 1142 +;Gap=M647
scaffold18|size1287306	blastn	match_part	715539	716082	544	-	.	ID=scaffold18|size1287306:hsp:5037:3.12.0.7;Parent=scaffold18|size1287306:hit:3163:3.12.0.7;Target=TRINITY_DN14449_c0_g2_i1 1140 1683 +;Gap=M544
scaffold18|size1287306	blastn	match_part	714683	715457	775	-	.	ID=scaffold18|size1287306:hsp:5038:3.12.0.7;Parent=scaffold18|size1287306:hit:3163:3.12.0.7;Target=TRINITY_DN14449_c0_g2_i1 1682 2456 +;Gap=M775
scaffold18|size1287306	blastn	match_part	714497	714597	101	-	.	ID=scaffold18|size1287306:hsp:5039:3.12.0.7;Parent=scaffold18|size1287306:hit:3163:3.12.0.7;Target=TRINITY_DN14449_c0_g2_i1 2455 2555 +;Gap=M101
scaffold18|size1287306	blastn	match_part	712896	714421	1526	-	.	ID=scaffold18|size1287306:hsp:5040:3.12.0.7;Parent=scaffold18|size1287306:hit:3163:3.12.0.7;Target=TRINITY_DN14449_c0_g2_i1 2554 4079 +;Gap=M1526
scaffold18|size1287306	blastn	match_part	712521	712812	292	-	.	ID=scaffold18|size1287306:hsp:5041:3.12.0.7;Parent=scaffold18|size1287306:hit:3163:3.12.0.7;Target=TRINITY_DN14449_c0_g2_i1 4080 4371 +;Gap=M292
scaffold18|size1287306	blastn	match_part	711538	712445	908	-	.	ID=scaffold18|size1287306:hsp:5042:3.12.0.7;Parent=scaffold18|size1287306:hit:3163:3.12.0.7;Target=TRINITY_DN14449_c0_g2_i1 4370 5277 +;Gap=M908
scaffold18|size1287306	blastn	expressed_sequence_match	715435	717210	236	-	.	ID=scaffold18|size1287306:hit:3164:3.12.0.7;Name=TRINITY_DN11280_c0_g1_i1;score=236
scaffold18|size1287306	blastn	match_part	716975	717210	236	-	.	ID=scaffold18|size1287306:hsp:5043:3.12.0.7;Parent=scaffold18|size1287306:hit:3164:3.12.0.7;Target=TRINITY_DN11280_c0_g1_i1 1 236 +;Gap=M236
scaffold18|size1287306	blastn	match_part	716203	716849	647	-	.	ID=scaffold18|size1287306:hsp:5044:3.12.0.7;Parent=scaffold18|size1287306:hit:3164:3.12.0.7;Target=TRINITY_DN11280_c0_g1_i1 237 883 +;Gap=M647
scaffold18|size1287306	blastn	match_part	715435	716082	648	-	.	ID=scaffold18|size1287306:hsp:5045:3.12.0.7;Parent=scaffold18|size1287306:hit:3164:3.12.0.7;Target=TRINITY_DN11280_c0_g1_i1 881 1528 +;Gap=M648
scaffold18|size1287306	blastn	expressed_sequence_match	711543	714705	903	+	.	ID=scaffold18|size1287306:hit:3165:3.12.0.7;Name=TRINITY_DN10422_c0_g1_i1;score=903
scaffold18|size1287306	blastn	match_part	711543	712445	903	+	.	ID=scaffold18|size1287306:hsp:5046:3.12.0.7;Parent=scaffold18|size1287306:hit:3165:3.12.0.7;Target=TRINITY_DN10422_c0_g1_i1 1 903 +;Gap=M903
scaffold18|size1287306	blastn	match_part	712521	712812	292	+	.	ID=scaffold18|size1287306:hsp:5047:3.12.0.7;Parent=scaffold18|size1287306:hit:3165:3.12.0.7;Target=TRINITY_DN10422_c0_g1_i1 902 1193 +;Gap=M292
scaffold18|size1287306	blastn	match_part	712896	714421	1526	+	.	ID=scaffold18|size1287306:hsp:5048:3.12.0.7;Parent=scaffold18|size1287306:hit:3165:3.12.0.7;Target=TRINITY_DN10422_c0_g1_i1 1194 2719 +;Gap=M1526
scaffold18|size1287306	blastn	match_part	714497	714705	209	+	.	ID=scaffold18|size1287306:hsp:5049:3.12.0.7;Parent=scaffold18|size1287306:hit:3165:3.12.0.7;Target=TRINITY_DN10422_c0_g1_i1 2718 2926 +;Gap=M209
scaffold18|size1287306	blastn	expressed_sequence_match	714940	717210	236	-	.	ID=scaffold18|size1287306:hit:3166:3.12.0.7;Name=TRINITY_DN11280_c0_g1_i2;score=236
scaffold18|size1287306	blastn	match_part	716975	717210	236	-	.	ID=scaffold18|size1287306:hsp:5050:3.12.0.7;Parent=scaffold18|size1287306:hit:3166:3.12.0.7;Target=TRINITY_DN11280_c0_g1_i2 1 236 +;Gap=M236
scaffold18|size1287306	blastn	match_part	715539	716849	1311	-	.	ID=scaffold18|size1287306:hsp:5051:3.12.0.7;Parent=scaffold18|size1287306:hit:3166:3.12.0.7;Target=TRINITY_DN11280_c0_g1_i2 237 1547 +;Gap=M1311
scaffold18|size1287306	blastn	match_part	714940	715457	518	-	.	ID=scaffold18|size1287306:hsp:5052:3.12.0.7;Parent=scaffold18|size1287306:hit:3166:3.12.0.7;Target=TRINITY_DN11280_c0_g1_i2 1546 2063 +;Gap=M518
scaffold18|size1287306	blastn	expressed_sequence_match	714940	717210	1008	-	.	ID=scaffold18|size1287306:hit:3167:3.12.0.7;Name=TRINITY_DN11280_c0_g1_i4;score=1008
scaffold18|size1287306	blastn	match_part	716203	717210	1008	-	.	ID=scaffold18|size1287306:hsp:5053:3.12.0.7;Parent=scaffold18|size1287306:hit:3167:3.12.0.7;Target=TRINITY_DN11280_c0_g1_i4 1 1008 +;Gap=M1008
scaffold18|size1287306	blastn	match_part	715539	716082	544	-	.	ID=scaffold18|size1287306:hsp:5054:3.12.0.7;Parent=scaffold18|size1287306:hit:3167:3.12.0.7;Target=TRINITY_DN11280_c0_g1_i4 1006 1549 +;Gap=M544
scaffold18|size1287306	blastn	match_part	714940	715457	518	-	.	ID=scaffold18|size1287306:hsp:5055:3.12.0.7;Parent=scaffold18|size1287306:hit:3167:3.12.0.7;Target=TRINITY_DN11280_c0_g1_i4 1548 2065 +;Gap=M518
scaffold18|size1287306	blastn	expressed_sequence_match	761688	767953	124	-	.	ID=scaffold18|size1287306:hit:3168:3.12.0.7;Name=TRINITY_DN15389_c0_g1_i1;score=124
scaffold18|size1287306	blastn	match_part	767794	767953	124	-	.	ID=scaffold18|size1287306:hsp:5056:3.12.0.7;Parent=scaffold18|size1287306:hit:3168:3.12.0.7;Target=TRINITY_DN15389_c0_g1_i1 1 160 +;Gap=M160
scaffold18|size1287306	blastn	match_part	761688	761803	116	-	.	ID=scaffold18|size1287306:hsp:5057:3.12.0.7;Parent=scaffold18|size1287306:hit:3168:3.12.0.7;Target=TRINITY_DN15389_c0_g1_i1 77 192 +;Gap=M116
scaffold18|size1287306	blastn	expressed_sequence_match	764990	765254	247	+	.	ID=scaffold18|size1287306:hit:3169:3.12.0.7;Name=TRINITY_DN2711_c0_g1_i1;score=247
scaffold18|size1287306	blastn	match_part	764990	765254	247	+	.	ID=scaffold18|size1287306:hsp:5058:3.12.0.7;Parent=scaffold18|size1287306:hit:3169:3.12.0.7;Target=TRINITY_DN2711_c0_g1_i1 1 265 +;Gap=M265
scaffold18|size1287306	blastn	expressed_sequence_match	764990	765254	223	+	.	ID=scaffold18|size1287306:hit:3170:3.12.0.7;Name=TRINITY_DN2711_c0_g2_i1;score=223
scaffold18|size1287306	blastn	match_part	764990	765254	223	+	.	ID=scaffold18|size1287306:hsp:5059:3.12.0.7;Parent=scaffold18|size1287306:hit:3170:3.12.0.7;Target=TRINITY_DN2711_c0_g2_i1 1 265 +;Gap=M265
scaffold18|size1287306	blastn	expressed_sequence_match	765801	765996	118	+	.	ID=scaffold18|size1287306:hit:3171:3.12.0.7;Name=TRINITY_DN1011_c0_g1_i1;score=118
scaffold18|size1287306	blastn	match_part	765801	765996	118	+	.	ID=scaffold18|size1287306:hsp:5060:3.12.0.7;Parent=scaffold18|size1287306:hit:3171:3.12.0.7;Target=TRINITY_DN1011_c0_g1_i1 46 241 +;Gap=M196
scaffold18|size1287306	blastn	expressed_sequence_match	765858	766108	197	-	.	ID=scaffold18|size1287306:hit:3172:3.12.0.7;Name=TRINITY_DN4068_c0_g1_i1;score=197
scaffold18|size1287306	blastn	match_part	765858	766108	197	-	.	ID=scaffold18|size1287306:hsp:5061:3.12.0.7;Parent=scaffold18|size1287306:hit:3172:3.12.0.7;Target=TRINITY_DN4068_c0_g1_i1 6 256 +;Gap=M251
scaffold18|size1287306	blastn	expressed_sequence_match	763244	763479	140	+	.	ID=scaffold18|size1287306:hit:3173:3.12.0.7;Name=TRINITY_DN13298_c0_g1_i1;score=140
scaffold18|size1287306	blastn	match_part	763244	763479	140	+	.	ID=scaffold18|size1287306:hsp:5062:3.12.0.7;Parent=scaffold18|size1287306:hit:3173:3.12.0.7;Target=TRINITY_DN13298_c0_g1_i1 45 280 +;Gap=M236
scaffold18|size1287306	blastn	expressed_sequence_match	766025	766310	95	+	.	ID=scaffold18|size1287306:hit:3174:3.12.0.7;Name=TRINITY_DN7509_c1_g1_i1;score=95
scaffold18|size1287306	blastn	match_part	766025	766310	95	+	.	ID=scaffold18|size1287306:hsp:5063:3.12.0.7;Parent=scaffold18|size1287306:hit:3174:3.12.0.7;Target=TRINITY_DN7509_c1_g1_i1 43 327 +;Gap=M286
scaffold18|size1287306	blastn	expressed_sequence_match	764701	765045	117	+	.	ID=scaffold18|size1287306:hit:3175:3.12.0.7;Name=TRINITY_DN8742_c0_g3_i1;score=117
scaffold18|size1287306	blastn	match_part	764701	765045	117	+	.	ID=scaffold18|size1287306:hsp:5064:3.12.0.7;Parent=scaffold18|size1287306:hit:3175:3.12.0.7;Target=TRINITY_DN8742_c0_g3_i1 237 581 +;Gap=M345
scaffold18|size1287306	blastn	expressed_sequence_match	764738	764931	146	-	.	ID=scaffold18|size1287306:hit:3176:3.12.0.7;Name=TRINITY_DN9744_c0_g1_i1;score=146
scaffold18|size1287306	blastn	match_part	764738	764931	146	-	.	ID=scaffold18|size1287306:hsp:5065:3.12.0.7;Parent=scaffold18|size1287306:hit:3176:3.12.0.7;Target=TRINITY_DN9744_c0_g1_i1 7 200 +;Gap=M194
scaffold18|size1287306	blastn	expressed_sequence_match	761667	768020	91	+	.	ID=scaffold18|size1287306:hit:3177:3.12.0.7;Name=TRINITY_DN15476_c0_g2_i2;score=91
scaffold18|size1287306	blastn	match_part	761667	761803	91	+	.	ID=scaffold18|size1287306:hsp:5066:3.12.0.7;Parent=scaffold18|size1287306:hit:3177:3.12.0.7;Target=TRINITY_DN15476_c0_g2_i2 143 277 +;Gap=M137
scaffold18|size1287306	blastn	match_part	767809	768020	182	+	.	ID=scaffold18|size1287306:hsp:5067:3.12.0.7;Parent=scaffold18|size1287306:hit:3177:3.12.0.7;Target=TRINITY_DN15476_c0_g2_i2 209 420 +;Gap=M212
scaffold18|size1287306	blastn	expressed_sequence_match	764701	764931	159	-	.	ID=scaffold18|size1287306:hit:3178:3.12.0.7;Name=TRINITY_DN9744_c0_g1_i2;score=159
scaffold18|size1287306	blastn	match_part	764701	764931	159	-	.	ID=scaffold18|size1287306:hsp:5068:3.12.0.7;Parent=scaffold18|size1287306:hit:3178:3.12.0.7;Target=TRINITY_DN9744_c0_g1_i2 7 237 +;Gap=M231
scaffold18|size1287306	blastn	expressed_sequence_match	778630	779247	300	-	.	ID=scaffold18|size1287306:hit:3179:3.12.0.7;Name=TRINITY_DN335_c0_g1_i1;score=300
scaffold18|size1287306	blastn	match_part	778630	779247	300	-	.	ID=scaffold18|size1287306:hsp:5069:3.12.0.7;Parent=scaffold18|size1287306:hit:3179:3.12.0.7;Target=TRINITY_DN335_c0_g1_i1 27 644 +;Gap=M618
scaffold18|size1287306	blastn	expressed_sequence_match	776725	776960	98	+	.	ID=scaffold18|size1287306:hit:3180:3.12.0.7;Name=TRINITY_DN15670_c0_g1_i1;score=98
scaffold18|size1287306	blastn	match_part	776725	776960	98	+	.	ID=scaffold18|size1287306:hsp:5070:3.12.0.7;Parent=scaffold18|size1287306:hit:3180:3.12.0.7;Target=TRINITY_DN15670_c0_g1_i1 73 308 +;Gap=M236
scaffold18|size1287306	blastn	expressed_sequence_match	777380	777496	75	+	.	ID=scaffold18|size1287306:hit:3181:3.12.0.7;Name=TRINITY_DN9915_c2_g19_i1;score=75
scaffold18|size1287306	blastn	match_part	777380	777496	75	+	.	ID=scaffold18|size1287306:hsp:5071:3.12.0.7;Parent=scaffold18|size1287306:hit:3181:3.12.0.7;Target=TRINITY_DN9915_c2_g19_i1 69 185 +;Gap=M117
scaffold18|size1287306	blastn	expressed_sequence_match	777424	777725	153	+	.	ID=scaffold18|size1287306:hit:3182:3.12.0.7;Name=TRINITY_DN14564_c0_g1_i1;score=153
scaffold18|size1287306	blastn	match_part	777424	777725	153	+	.	ID=scaffold18|size1287306:hsp:5072:3.12.0.7;Parent=scaffold18|size1287306:hit:3182:3.12.0.7;Target=TRINITY_DN14564_c0_g1_i1 4 304 +;Gap=M302
scaffold18|size1287306	blastn	expressed_sequence_match	780451	780626	98	+	.	ID=scaffold18|size1287306:hit:3183:3.12.0.7;Name=TRINITY_DN8624_c0_g1_i1;score=98
scaffold18|size1287306	blastn	match_part	780451	780626	98	+	.	ID=scaffold18|size1287306:hsp:5073:3.12.0.7;Parent=scaffold18|size1287306:hit:3183:3.12.0.7;Target=TRINITY_DN8624_c0_g1_i1 46 221 +;Gap=M176
scaffold18|size1287306	blastn	expressed_sequence_match	776433	776576	72	+	.	ID=scaffold18|size1287306:hit:3184:3.12.0.7;Name=TRINITY_DN9915_c2_g36_i1;score=72
scaffold18|size1287306	blastn	match_part	776433	776576	72	+	.	ID=scaffold18|size1287306:hsp:5074:3.12.0.7;Parent=scaffold18|size1287306:hit:3184:3.12.0.7;Target=TRINITY_DN9915_c2_g36_i1 3 146 +;Gap=M144
scaffold18|size1287306	blastn	expressed_sequence_match	780863	781155	161	-	.	ID=scaffold18|size1287306:hit:3185:3.12.0.7;Name=TRINITY_DN5341_c0_g1_i1;score=161
scaffold18|size1287306	blastn	match_part	780863	781155	161	-	.	ID=scaffold18|size1287306:hsp:5075:3.12.0.7;Parent=scaffold18|size1287306:hit:3185:3.12.0.7;Target=TRINITY_DN5341_c0_g1_i1 346 638 +;Gap=M293
scaffold18|size1287306	blastn	expressed_sequence_match	776389	776576	80	+	.	ID=scaffold18|size1287306:hit:3186:3.12.0.7;Name=TRINITY_DN9915_c2_g25_i2;score=80
scaffold18|size1287306	blastn	match_part	776389	776576	80	+	.	ID=scaffold18|size1287306:hsp:5076:3.12.0.7;Parent=scaffold18|size1287306:hit:3186:3.12.0.7;Target=TRINITY_DN9915_c2_g25_i2 4 191 +;Gap=M188
scaffold18|size1287306	blastn	expressed_sequence_match	776806	781155	254	+	.	ID=scaffold18|size1287306:hit:3187:3.12.0.7;Name=TRINITY_DN18025_c6_g2_i1;score=254
scaffold18|size1287306	blastn	match_part	776806	777729	254	+	.	ID=scaffold18|size1287306:hsp:5077:3.12.0.7;Parent=scaffold18|size1287306:hit:3187:3.12.0.7;Target=TRINITY_DN18025_c6_g2_i1 198 1122 +;Gap=M924
scaffold18|size1287306	blastn	match_part	778600	781155	1134	+	.	ID=scaffold18|size1287306:hsp:5078:3.12.0.7;Parent=scaffold18|size1287306:hit:3187:3.12.0.7;Target=TRINITY_DN18025_c6_g2_i1 2034 4589 +;Gap=M2556
scaffold18|size1287306	blastn	expressed_sequence_match	780863	781155	161	-	.	ID=scaffold18|size1287306:hit:3188:3.12.0.7;Name=TRINITY_DN5341_c0_g1_i2;score=161
scaffold18|size1287306	blastn	match_part	780863	781155	161	-	.	ID=scaffold18|size1287306:hsp:5079:3.12.0.7;Parent=scaffold18|size1287306:hit:3188:3.12.0.7;Target=TRINITY_DN5341_c0_g1_i2 291 583 +;Gap=M293
scaffold18|size1287306	blastn	expressed_sequence_match	776389	776576	74	+	.	ID=scaffold18|size1287306:hit:3189:3.12.0.7;Name=TRINITY_DN9915_c2_g39_i1;score=74
scaffold18|size1287306	blastn	match_part	776389	776576	74	+	.	ID=scaffold18|size1287306:hsp:5080:3.12.0.7;Parent=scaffold18|size1287306:hit:3189:3.12.0.7;Target=TRINITY_DN9915_c2_g39_i1 107 294 +;Gap=M188
scaffold18|size1287306	blastn	expressed_sequence_match	779657	779862	68	-	.	ID=scaffold18|size1287306:hit:3190:3.12.0.7;Name=TRINITY_DN23623_c0_g1_i1;score=68
scaffold18|size1287306	blastn	match_part	779657	779862	68	-	.	ID=scaffold18|size1287306:hsp:5081:3.12.0.7;Parent=scaffold18|size1287306:hit:3190:3.12.0.7;Target=TRINITY_DN23623_c0_g1_i1 6 211 +;Gap=M206
scaffold18|size1287306	blastn	expressed_sequence_match	779708	780934	519	-	.	ID=scaffold18|size1287306:hit:3191:3.12.0.7;Name=TRINITY_DN3754_c0_g1_i1;score=519
scaffold18|size1287306	blastn	match_part	779708	780934	519	-	.	ID=scaffold18|size1287306:hsp:5082:3.12.0.7;Parent=scaffold18|size1287306:hit:3191:3.12.0.7;Target=TRINITY_DN3754_c0_g1_i1 18 1244 +;Gap=M1227
scaffold18|size1287306	blastn	expressed_sequence_match	776812	777057	78	+	.	ID=scaffold18|size1287306:hit:3192:3.12.0.7;Name=TRINITY_DN9915_c2_g1_i1;score=78
scaffold18|size1287306	blastn	match_part	776812	777057	78	+	.	ID=scaffold18|size1287306:hsp:5083:3.12.0.7;Parent=scaffold18|size1287306:hit:3192:3.12.0.7;Target=TRINITY_DN9915_c2_g1_i1 285 530 +;Gap=M246
scaffold18|size1287306	blastn	expressed_sequence_match	776936	777155	52	-	.	ID=scaffold18|size1287306:hit:3193:3.12.0.7;Name=TRINITY_DN5662_c0_g1_i1;score=52
scaffold18|size1287306	blastn	match_part	776936	777155	52	-	.	ID=scaffold18|size1287306:hsp:5084:3.12.0.7;Parent=scaffold18|size1287306:hit:3193:3.12.0.7;Target=TRINITY_DN5662_c0_g1_i1 2 221 +;Gap=M220
scaffold18|size1287306	blastn	expressed_sequence_match	780895	781155	153	-	.	ID=scaffold18|size1287306:hit:3194:3.12.0.7;Name=TRINITY_DN18006_c1_g1_i1;score=153
scaffold18|size1287306	blastn	match_part	780895	781155	153	-	.	ID=scaffold18|size1287306:hsp:5085:3.12.0.7;Parent=scaffold18|size1287306:hit:3194:3.12.0.7;Target=TRINITY_DN18006_c1_g1_i1 285 545 +;Gap=M261
scaffold18|size1287306	blastn	expressed_sequence_match	777070	777183	78	+	.	ID=scaffold18|size1287306:hit:3195:3.12.0.7;Name=TRINITY_DN9915_c2_g10_i1;score=78
scaffold18|size1287306	blastn	match_part	777070	777183	78	+	.	ID=scaffold18|size1287306:hsp:5086:3.12.0.7;Parent=scaffold18|size1287306:hit:3195:3.12.0.7;Target=TRINITY_DN9915_c2_g10_i1 4 117 +;Gap=M114
scaffold18|size1287306	blastn	expressed_sequence_match	776936	777155	52	-	.	ID=scaffold18|size1287306:hit:3196:3.12.0.7;Name=TRINITY_DN5662_c0_g1_i2;score=52
scaffold18|size1287306	blastn	match_part	776936	777155	52	-	.	ID=scaffold18|size1287306:hsp:5087:3.12.0.7;Parent=scaffold18|size1287306:hit:3196:3.12.0.7;Target=TRINITY_DN5662_c0_g1_i2 5 224 +;Gap=M220
scaffold18|size1287306	blastn	expressed_sequence_match	779512	779790	159	+	.	ID=scaffold18|size1287306:hit:3197:3.12.0.7;Name=TRINITY_DN1851_c0_g1_i1;score=159
scaffold18|size1287306	blastn	match_part	779512	779790	159	+	.	ID=scaffold18|size1287306:hsp:5088:3.12.0.7;Parent=scaffold18|size1287306:hit:3197:3.12.0.7;Target=TRINITY_DN1851_c0_g1_i1 3 281 +;Gap=M279
scaffold18|size1287306	blastn	expressed_sequence_match	776806	777057	108	+	.	ID=scaffold18|size1287306:hit:3198:3.12.0.7;Name=TRINITY_DN9915_c2_g11_i1;score=108
scaffold18|size1287306	blastn	match_part	776806	777057	108	+	.	ID=scaffold18|size1287306:hsp:5089:3.12.0.7;Parent=scaffold18|size1287306:hit:3198:3.12.0.7;Target=TRINITY_DN9915_c2_g11_i1 16 267 +;Gap=M252
scaffold18|size1287306	blastn	expressed_sequence_match	776389	776576	92	+	.	ID=scaffold18|size1287306:hit:3199:3.12.0.7;Name=TRINITY_DN9915_c2_g45_i1;score=92
scaffold18|size1287306	blastn	match_part	776389	776576	92	+	.	ID=scaffold18|size1287306:hsp:5090:3.12.0.7;Parent=scaffold18|size1287306:hit:3199:3.12.0.7;Target=TRINITY_DN9915_c2_g45_i1 52 239 +;Gap=M188
scaffold18|size1287306	blastn	expressed_sequence_match	776483	777057	61	+	.	ID=scaffold18|size1287306:hit:3200:3.12.0.7;Name=TRINITY_DN9915_c2_g1_i3;score=61
scaffold18|size1287306	blastn	match_part	776483	776549	61	+	.	ID=scaffold18|size1287306:hsp:5091:3.12.0.7;Parent=scaffold18|size1287306:hit:3200:3.12.0.7;Target=TRINITY_DN9915_c2_g1_i3 57 123 +;Gap=M67
scaffold18|size1287306	blastn	match_part	776812	777057	78	+	.	ID=scaffold18|size1287306:hsp:5092:3.12.0.7;Parent=scaffold18|size1287306:hit:3200:3.12.0.7;Target=TRINITY_DN9915_c2_g1_i3 359 604 +;Gap=M246
scaffold18|size1287306	blastn	expressed_sequence_match	777402	777716	87	+	.	ID=scaffold18|size1287306:hit:3201:3.12.0.7;Name=TRINITY_DN6466_c0_g7_i1;score=87
scaffold18|size1287306	blastn	match_part	777402	777716	87	+	.	ID=scaffold18|size1287306:hsp:5093:3.12.0.7;Parent=scaffold18|size1287306:hit:3201:3.12.0.7;Target=TRINITY_DN6466_c0_g7_i1 1 315 +;Gap=M315
scaffold18|size1287306	blastn	expressed_sequence_match	777380	777533	70	+	.	ID=scaffold18|size1287306:hit:3202:3.12.0.7;Name=TRINITY_DN9915_c2_g46_i1;score=70
scaffold18|size1287306	blastn	match_part	777380	777533	70	+	.	ID=scaffold18|size1287306:hsp:5094:3.12.0.7;Parent=scaffold18|size1287306:hit:3202:3.12.0.7;Target=TRINITY_DN9915_c2_g46_i1 69 222 +;Gap=M154
scaffold18|size1287306	blastn	expressed_sequence_match	776812	776960	77	+	.	ID=scaffold18|size1287306:hit:3203:3.12.0.7;Name=TRINITY_DN12050_c0_g1_i1;score=77
scaffold18|size1287306	blastn	match_part	776812	776960	77	+	.	ID=scaffold18|size1287306:hsp:5095:3.12.0.7;Parent=scaffold18|size1287306:hit:3203:3.12.0.7;Target=TRINITY_DN12050_c0_g1_i1 30 178 +;Gap=M149
scaffold18|size1287306	blastn	expressed_sequence_match	777344	777495	74	+	.	ID=scaffold18|size1287306:hit:3204:3.12.0.7;Name=TRINITY_DN17516_c3_g1_i1;score=74
scaffold18|size1287306	blastn	match_part	777344	777495	74	+	.	ID=scaffold18|size1287306:hsp:5096:3.12.0.7;Parent=scaffold18|size1287306:hit:3204:3.12.0.7;Target=TRINITY_DN17516_c3_g1_i1 68 219 +;Gap=M152
scaffold18|size1287306	blastn	expressed_sequence_match	776902	777064	73	+	.	ID=scaffold18|size1287306:hit:3205:3.12.0.7;Name=TRINITY_DN12023_c0_g2_i1;score=73
scaffold18|size1287306	blastn	match_part	776902	777064	73	+	.	ID=scaffold18|size1287306:hsp:5097:3.12.0.7;Parent=scaffold18|size1287306:hit:3205:3.12.0.7;Target=TRINITY_DN12023_c0_g2_i1 5 167 +;Gap=M163
scaffold18|size1287306	blastn	expressed_sequence_match	779314	779600	167	+	.	ID=scaffold18|size1287306:hit:3206:3.12.0.7;Name=TRINITY_DN12820_c0_g1_i1;score=167
scaffold18|size1287306	blastn	match_part	779314	779600	167	+	.	ID=scaffold18|size1287306:hsp:5098:3.12.0.7;Parent=scaffold18|size1287306:hit:3206:3.12.0.7;Target=TRINITY_DN12820_c0_g1_i1 77 363 +;Gap=M287
scaffold18|size1287306	blastn	expressed_sequence_match	776806	777173	146	+	.	ID=scaffold18|size1287306:hit:3207:3.12.0.7;Name=TRINITY_DN9915_c2_g33_i1;score=146
scaffold18|size1287306	blastn	match_part	776806	777173	146	+	.	ID=scaffold18|size1287306:hsp:5099:3.12.0.7;Parent=scaffold18|size1287306:hit:3207:3.12.0.7;Target=TRINITY_DN9915_c2_g33_i1 57 424 +;Gap=M368
scaffold18|size1287306	blastn	expressed_sequence_match	776821	777059	107	+	.	ID=scaffold18|size1287306:hit:3208:3.12.0.7;Name=TRINITY_DN19113_c0_g1_i1;score=107
scaffold18|size1287306	blastn	match_part	776821	777059	107	+	.	ID=scaffold18|size1287306:hsp:5100:3.12.0.7;Parent=scaffold18|size1287306:hit:3208:3.12.0.7;Target=TRINITY_DN19113_c0_g1_i1 1 239 +;Gap=M239
scaffold18|size1287306	blastn	expressed_sequence_match	777387	777481	59	+	.	ID=scaffold18|size1287306:hit:3209:3.12.0.7;Name=TRINITY_DN7612_c0_g1_i1;score=59
scaffold18|size1287306	blastn	match_part	777387	777481	59	+	.	ID=scaffold18|size1287306:hsp:5101:3.12.0.7;Parent=scaffold18|size1287306:hit:3209:3.12.0.7;Target=TRINITY_DN7612_c0_g1_i1 89 183 +;Gap=M95
scaffold18|size1287306	est2genome	expressed_sequence_match	711538	717468	26125	-	.	ID=scaffold18|size1287306:hit:3210:3.12.0.7;Name=TRINITY_DN14449_c0_g2_i1;score=26125
scaffold18|size1287306	est2genome	match_part	716975	717468	26125	-	.	ID=scaffold18|size1287306:hsp:5102:3.12.0.7;Parent=scaffold18|size1287306:hit:3210:3.12.0.7;Target=TRINITY_DN14449_c0_g2_i1 1 494 +;Gap=M494
scaffold18|size1287306	est2genome	match_part	716204	716849	26125	-	.	ID=scaffold18|size1287306:hsp:5103:3.12.0.7;Parent=scaffold18|size1287306:hit:3210:3.12.0.7;Target=TRINITY_DN14449_c0_g2_i1 495 1141 +;Gap=M646
scaffold18|size1287306	est2genome	match_part	715536	716080	26125	-	.	ID=scaffold18|size1287306:hsp:5104:3.12.0.7;Parent=scaffold18|size1287306:hit:3210:3.12.0.7;Target=TRINITY_DN14449_c0_g2_i1 1142 1685 +;Gap=M545
scaffold18|size1287306	est2genome	match_part	714684	715453	26125	-	.	ID=scaffold18|size1287306:hsp:5105:3.12.0.7;Parent=scaffold18|size1287306:hit:3210:3.12.0.7;Target=TRINITY_DN14449_c0_g2_i1 1686 2455 +;Gap=M770
scaffold18|size1287306	est2genome	match_part	714498	714596	26125	-	.	ID=scaffold18|size1287306:hsp:5106:3.12.0.7;Parent=scaffold18|size1287306:hit:3210:3.12.0.7;Target=TRINITY_DN14449_c0_g2_i1 2456 2554 +;Gap=M99
scaffold18|size1287306	est2genome	match_part	712896	714420	26125	-	.	ID=scaffold18|size1287306:hsp:5107:3.12.0.7;Parent=scaffold18|size1287306:hit:3210:3.12.0.7;Target=TRINITY_DN14449_c0_g2_i1 2555 4079 +;Gap=M1525
scaffold18|size1287306	est2genome	match_part	712523	712812	26125	-	.	ID=scaffold18|size1287306:hsp:5108:3.12.0.7;Parent=scaffold18|size1287306:hit:3210:3.12.0.7;Target=TRINITY_DN14449_c0_g2_i1 4080 4369 +;Gap=M290
scaffold18|size1287306	est2genome	match_part	711538	712445	26125	-	.	ID=scaffold18|size1287306:hsp:5109:3.12.0.7;Parent=scaffold18|size1287306:hit:3210:3.12.0.7;Target=TRINITY_DN14449_c0_g2_i1 4370 5277 +;Gap=M908
scaffold18|size1287306	est2genome	expressed_sequence_match	715435	717210	7597	-	.	ID=scaffold18|size1287306:hit:3211:3.12.0.7;Name=TRINITY_DN11280_c0_g1_i1;score=7597
scaffold18|size1287306	est2genome	match_part	716975	717210	7597	-	.	ID=scaffold18|size1287306:hsp:5110:3.12.0.7;Parent=scaffold18|size1287306:hit:3211:3.12.0.7;Target=TRINITY_DN11280_c0_g1_i1 1 236 +;Gap=M236
scaffold18|size1287306	est2genome	match_part	716204	716849	7597	-	.	ID=scaffold18|size1287306:hsp:5111:3.12.0.7;Parent=scaffold18|size1287306:hit:3211:3.12.0.7;Target=TRINITY_DN11280_c0_g1_i1 237 882 +;Gap=M646
scaffold18|size1287306	est2genome	match_part	715435	716080	7597	-	.	ID=scaffold18|size1287306:hsp:5112:3.12.0.7;Parent=scaffold18|size1287306:hit:3211:3.12.0.7;Target=TRINITY_DN11280_c0_g1_i1 883 1528 +;Gap=M646
scaffold18|size1287306	est2genome	expressed_sequence_match	711543	714705	14566	+	.	ID=scaffold18|size1287306:hit:3212:3.12.0.7;Name=TRINITY_DN10422_c0_g1_i1;score=14566
scaffold18|size1287306	est2genome	match_part	711543	712445	14566	+	.	ID=scaffold18|size1287306:hsp:5113:3.12.0.7;Parent=scaffold18|size1287306:hit:3212:3.12.0.7;Target=TRINITY_DN10422_c0_g1_i1 1 903 +;Gap=M903
scaffold18|size1287306	est2genome	match_part	712523	712812	14566	+	.	ID=scaffold18|size1287306:hsp:5114:3.12.0.7;Parent=scaffold18|size1287306:hit:3212:3.12.0.7;Target=TRINITY_DN10422_c0_g1_i1 904 1193 +;Gap=M290
scaffold18|size1287306	est2genome	match_part	712896	714420	14566	+	.	ID=scaffold18|size1287306:hsp:5115:3.12.0.7;Parent=scaffold18|size1287306:hit:3212:3.12.0.7;Target=TRINITY_DN10422_c0_g1_i1 1194 2718 +;Gap=M1525
scaffold18|size1287306	est2genome	match_part	714498	714705	14566	+	.	ID=scaffold18|size1287306:hsp:5116:3.12.0.7;Parent=scaffold18|size1287306:hit:3212:3.12.0.7;Target=TRINITY_DN10422_c0_g1_i1 2719 2926 +;Gap=M208
scaffold18|size1287306	est2genome	expressed_sequence_match	714940	717210	10277	-	.	ID=scaffold18|size1287306:hit:3213:3.12.0.7;Name=TRINITY_DN11280_c0_g1_i2;score=10277
scaffold18|size1287306	est2genome	match_part	716975	717210	10277	-	.	ID=scaffold18|size1287306:hsp:5117:3.12.0.7;Parent=scaffold18|size1287306:hit:3213:3.12.0.7;Target=TRINITY_DN11280_c0_g1_i2 1 236 +;Gap=M236
scaffold18|size1287306	est2genome	match_part	715540	716849	10277	-	.	ID=scaffold18|size1287306:hsp:5118:3.12.0.7;Parent=scaffold18|size1287306:hit:3213:3.12.0.7;Target=TRINITY_DN11280_c0_g1_i2 237 1546 +;Gap=M1310
scaffold18|size1287306	est2genome	match_part	714940	715456	10277	-	.	ID=scaffold18|size1287306:hsp:5119:3.12.0.7;Parent=scaffold18|size1287306:hit:3213:3.12.0.7;Target=TRINITY_DN11280_c0_g1_i2 1547 2063 +;Gap=M517
scaffold18|size1287306	est2genome	expressed_sequence_match	714940	717210	10284	-	.	ID=scaffold18|size1287306:hit:3214:3.12.0.7;Name=TRINITY_DN11280_c0_g1_i4;score=10284
scaffold18|size1287306	est2genome	match_part	716204	717210	10284	-	.	ID=scaffold18|size1287306:hsp:5120:3.12.0.7;Parent=scaffold18|size1287306:hit:3214:3.12.0.7;Target=TRINITY_DN11280_c0_g1_i4 1 1007 +;Gap=M1007
scaffold18|size1287306	est2genome	match_part	715540	716080	10284	-	.	ID=scaffold18|size1287306:hsp:5121:3.12.0.7;Parent=scaffold18|size1287306:hit:3214:3.12.0.7;Target=TRINITY_DN11280_c0_g1_i4 1008 1548 +;Gap=M541
scaffold18|size1287306	est2genome	match_part	714940	715456	10284	-	.	ID=scaffold18|size1287306:hsp:5122:3.12.0.7;Parent=scaffold18|size1287306:hit:3214:3.12.0.7;Target=TRINITY_DN11280_c0_g1_i4 1549 2065 +;Gap=M517
scaffold18|size1287306	est2genome	expressed_sequence_match	761599	767953	942	-	.	ID=scaffold18|size1287306:hit:3215:3.12.0.7;Name=TRINITY_DN15389_c0_g1_i1;score=942
scaffold18|size1287306	est2genome	match_part	767782	767953	942	-	.	ID=scaffold18|size1287306:hsp:5123:3.12.0.7;Parent=scaffold18|size1287306:hit:3215:3.12.0.7;Target=TRINITY_DN15389_c0_g1_i1 1 172 +;Gap=M172
scaffold18|size1287306	est2genome	match_part	761599	761660	942	-	.	ID=scaffold18|size1287306:hsp:5124:3.12.0.7;Parent=scaffold18|size1287306:hit:3215:3.12.0.7;Target=TRINITY_DN15389_c0_g1_i1 173 237 +;Gap=M62
scaffold18|size1287306	est2genome	expressed_sequence_match	764990	765255	1303	+	.	ID=scaffold18|size1287306:hit:3216:3.12.0.7;Name=TRINITY_DN2711_c0_g1_i1;score=1303
scaffold18|size1287306	est2genome	match_part	764990	765255	1303	+	.	ID=scaffold18|size1287306:hsp:5125:3.12.0.7;Parent=scaffold18|size1287306:hit:3216:3.12.0.7;Target=TRINITY_DN2711_c0_g1_i1 1 266 +;Gap=M266
scaffold18|size1287306	est2genome	expressed_sequence_match	764990	765268	1332	+	.	ID=scaffold18|size1287306:hit:3217:3.12.0.7;Name=TRINITY_DN2711_c0_g2_i1;score=1332
scaffold18|size1287306	est2genome	match_part	764990	765268	1332	+	.	ID=scaffold18|size1287306:hsp:5126:3.12.0.7;Parent=scaffold18|size1287306:hit:3217:3.12.0.7;Target=TRINITY_DN2711_c0_g2_i1 1 279 +;Gap=M279
scaffold18|size1287306	est2genome	expressed_sequence_match	765801	765996	863	+	.	ID=scaffold18|size1287306:hit:3218:3.12.0.7;Name=TRINITY_DN1011_c0_g1_i1;score=863
scaffold18|size1287306	est2genome	match_part	765801	765996	863	+	.	ID=scaffold18|size1287306:hsp:5127:3.12.0.7;Parent=scaffold18|size1287306:hit:3218:3.12.0.7;Target=TRINITY_DN1011_c0_g1_i1 46 241 +;Gap=M196
scaffold18|size1287306	est2genome	expressed_sequence_match	765858	766113	1181	+	.	ID=scaffold18|size1287306:hit:3219:3.12.0.7;Name=TRINITY_DN4068_c0_g1_i1;score=1181
scaffold18|size1287306	est2genome	match_part	765858	766113	1181	+	.	ID=scaffold18|size1287306:hsp:5128:3.12.0.7;Parent=scaffold18|size1287306:hit:3219:3.12.0.7;Target=TRINITY_DN4068_c0_g1_i1 1 256 -;Gap=M256
scaffold18|size1287306	est2genome	expressed_sequence_match	763225	763479	1050	+	.	ID=scaffold18|size1287306:hit:3220:3.12.0.7;Name=TRINITY_DN13298_c0_g1_i1;score=1050
scaffold18|size1287306	est2genome	match_part	763225	763479	1050	+	.	ID=scaffold18|size1287306:hsp:5129:3.12.0.7;Parent=scaffold18|size1287306:hit:3220:3.12.0.7;Target=TRINITY_DN13298_c0_g1_i1 26 280 +;Gap=M255
scaffold18|size1287306	est2genome	expressed_sequence_match	765983	766558	2054	+	.	ID=scaffold18|size1287306:hit:3221:3.12.0.7;Name=TRINITY_DN7509_c1_g1_i1;score=2054
scaffold18|size1287306	est2genome	match_part	765983	766558	2054	+	.	ID=scaffold18|size1287306:hsp:5130:3.12.0.7;Parent=scaffold18|size1287306:hit:3221:3.12.0.7;Target=TRINITY_DN7509_c1_g1_i1 1 573 +;Gap=M576
scaffold18|size1287306	est2genome	expressed_sequence_match	764466	765045	2117	+	.	ID=scaffold18|size1287306:hit:3222:3.12.0.7;Name=TRINITY_DN8742_c0_g3_i1;score=2117
scaffold18|size1287306	est2genome	match_part	764466	765045	2117	+	.	ID=scaffold18|size1287306:hsp:5131:3.12.0.7;Parent=scaffold18|size1287306:hit:3222:3.12.0.7;Target=TRINITY_DN8742_c0_g3_i1 2 581 +;Gap=M580
scaffold18|size1287306	est2genome	expressed_sequence_match	764735	764937	925	+	.	ID=scaffold18|size1287306:hit:3223:3.12.0.7;Name=TRINITY_DN9744_c0_g1_i1;score=925
scaffold18|size1287306	est2genome	match_part	764735	764937	925	+	.	ID=scaffold18|size1287306:hsp:5132:3.12.0.7;Parent=scaffold18|size1287306:hit:3223:3.12.0.7;Target=TRINITY_DN9744_c0_g1_i1 1 203 -;Gap=M203
scaffold18|size1287306	est2genome	expressed_sequence_match	767668	768043	1516	+	.	ID=scaffold18|size1287306:hit:3224:3.12.0.7;Name=TRINITY_DN15476_c0_g2_i2;score=1516
scaffold18|size1287306	est2genome	match_part	767668	768043	1516	+	.	ID=scaffold18|size1287306:hsp:5133:3.12.0.7;Parent=scaffold18|size1287306:hit:3224:3.12.0.7;Target=TRINITY_DN15476_c0_g2_i2 54 443 +;Gap=M376
scaffold18|size1287306	est2genome	expressed_sequence_match	764659	764937	1143	+	.	ID=scaffold18|size1287306:hit:3225:3.12.0.7;Name=TRINITY_DN9744_c0_g1_i2;score=1143
scaffold18|size1287306	est2genome	match_part	764659	764937	1143	+	.	ID=scaffold18|size1287306:hsp:5134:3.12.0.7;Parent=scaffold18|size1287306:hit:3225:3.12.0.7;Target=TRINITY_DN9744_c0_g1_i2 1 279 -;Gap=M279
scaffold18|size1287306	est2genome	expressed_sequence_match	778630	779266	2637	+	.	ID=scaffold18|size1287306:hit:3226:3.12.0.7;Name=TRINITY_DN335_c0_g1_i1;score=2637
scaffold18|size1287306	est2genome	match_part	778630	779266	2637	+	.	ID=scaffold18|size1287306:hsp:5135:3.12.0.7;Parent=scaffold18|size1287306:hit:3226:3.12.0.7;Target=TRINITY_DN335_c0_g1_i1 1 644 -;Gap=M637
scaffold18|size1287306	est2genome	expressed_sequence_match	776666	776960	1160	+	.	ID=scaffold18|size1287306:hit:3227:3.12.0.7;Name=TRINITY_DN15670_c0_g1_i1;score=1160
scaffold18|size1287306	est2genome	match_part	776666	776960	1160	+	.	ID=scaffold18|size1287306:hsp:5136:3.12.0.7;Parent=scaffold18|size1287306:hit:3227:3.12.0.7;Target=TRINITY_DN15670_c0_g1_i1 14 308 +;Gap=M295
scaffold18|size1287306	est2genome	expressed_sequence_match	777312	777520	784	+	.	ID=scaffold18|size1287306:hit:3228:3.12.0.7;Name=TRINITY_DN9915_c2_g19_i1;score=784
scaffold18|size1287306	est2genome	match_part	777312	777520	784	+	.	ID=scaffold18|size1287306:hsp:5137:3.12.0.7;Parent=scaffold18|size1287306:hit:3228:3.12.0.7;Target=TRINITY_DN9915_c2_g19_i1 1 209 +;Gap=M209
scaffold18|size1287306	est2genome	expressed_sequence_match	777421	777725	1292	-	.	ID=scaffold18|size1287306:hit:3229:3.12.0.7;Name=TRINITY_DN14564_c0_g1_i1;score=1292
scaffold18|size1287306	est2genome	match_part	777421	777725	1292	-	.	ID=scaffold18|size1287306:hsp:5138:3.12.0.7;Parent=scaffold18|size1287306:hit:3229:3.12.0.7;Target=TRINITY_DN14564_c0_g1_i1 1 304 -;Gap=M305
scaffold18|size1287306	est2genome	expressed_sequence_match	780406	780638	958	+	.	ID=scaffold18|size1287306:hit:3230:3.12.0.7;Name=TRINITY_DN8624_c0_g1_i1;score=958
scaffold18|size1287306	est2genome	match_part	780406	780638	958	+	.	ID=scaffold18|size1287306:hsp:5139:3.12.0.7;Parent=scaffold18|size1287306:hit:3230:3.12.0.7;Target=TRINITY_DN8624_c0_g1_i1 1 233 +;Gap=M233
scaffold18|size1287306	est2genome	expressed_sequence_match	776433	776675	822	+	.	ID=scaffold18|size1287306:hit:3231:3.12.0.7;Name=TRINITY_DN9915_c2_g36_i1;score=822
scaffold18|size1287306	est2genome	match_part	776433	776675	822	+	.	ID=scaffold18|size1287306:hsp:5140:3.12.0.7;Parent=scaffold18|size1287306:hit:3231:3.12.0.7;Target=TRINITY_DN9915_c2_g36_i1 3 245 +;Gap=M243
scaffold18|size1287306	est2genome	expressed_sequence_match	780863	781496	2499	+	.	ID=scaffold18|size1287306:hit:3232:3.12.0.7;Name=TRINITY_DN5341_c0_g1_i1;score=2499
scaffold18|size1287306	est2genome	match_part	780863	781496	2499	+	.	ID=scaffold18|size1287306:hsp:5141:3.12.0.7;Parent=scaffold18|size1287306:hit:3232:3.12.0.7;Target=TRINITY_DN5341_c0_g1_i1 1 638 -;Gap=M634
scaffold18|size1287306	est2genome	expressed_sequence_match	776386	776679	1021	+	.	ID=scaffold18|size1287306:hit:3233:3.12.0.7;Name=TRINITY_DN9915_c2_g25_i2;score=1021
scaffold18|size1287306	est2genome	match_part	776386	776679	1021	+	.	ID=scaffold18|size1287306:hsp:5142:3.12.0.7;Parent=scaffold18|size1287306:hit:3233:3.12.0.7;Target=TRINITY_DN9915_c2_g25_i2 1 291 +;Gap=M294
scaffold18|size1287306	est2genome	expressed_sequence_match	776609	781555	18531	+	.	ID=scaffold18|size1287306:hit:3234:3.12.0.7;Name=TRINITY_DN18025_c6_g2_i1;score=18531
scaffold18|size1287306	est2genome	match_part	776609	781555	18531	+	.	ID=scaffold18|size1287306:hsp:5143:3.12.0.7;Parent=scaffold18|size1287306:hit:3234:3.12.0.7;Target=TRINITY_DN18025_c6_g2_i1 1 4992 +;Gap=M4947
scaffold18|size1287306	est2genome	expressed_sequence_match	780863	781376	2093	+	.	ID=scaffold18|size1287306:hit:3235:3.12.0.7;Name=TRINITY_DN5341_c0_g1_i2;score=2093
scaffold18|size1287306	est2genome	match_part	780863	781376	2093	+	.	ID=scaffold18|size1287306:hsp:5144:3.12.0.7;Parent=scaffold18|size1287306:hit:3235:3.12.0.7;Target=TRINITY_DN5341_c0_g1_i2 70 583 -;Gap=M514
scaffold18|size1287306	est2genome	expressed_sequence_match	776314	776576	1000	+	.	ID=scaffold18|size1287306:hit:3236:3.12.0.7;Name=TRINITY_DN9915_c2_g39_i1;score=1000
scaffold18|size1287306	est2genome	match_part	776314	776576	1000	+	.	ID=scaffold18|size1287306:hsp:5145:3.12.0.7;Parent=scaffold18|size1287306:hit:3236:3.12.0.7;Target=TRINITY_DN9915_c2_g39_i1 32 294 +;Gap=M263
scaffold18|size1287306	est2genome	expressed_sequence_match	779651	779867	851	-	.	ID=scaffold18|size1287306:hit:3237:3.12.0.7;Name=TRINITY_DN23623_c0_g1_i1;score=851
scaffold18|size1287306	est2genome	match_part	779651	779867	851	-	.	ID=scaffold18|size1287306:hsp:5146:3.12.0.7;Parent=scaffold18|size1287306:hit:3237:3.12.0.7;Target=TRINITY_DN23623_c0_g1_i1 1 217 +;Gap=M217
scaffold18|size1287306	est2genome	expressed_sequence_match	779708	780950	5108	+	.	ID=scaffold18|size1287306:hit:3238:3.12.0.7;Name=TRINITY_DN3754_c0_g1_i1;score=5108
scaffold18|size1287306	est2genome	match_part	779708	780950	5108	+	.	ID=scaffold18|size1287306:hsp:5147:3.12.0.7;Parent=scaffold18|size1287306:hit:3238:3.12.0.7;Target=TRINITY_DN3754_c0_g1_i1 2 1244 -;Gap=M1243
scaffold18|size1287306	est2genome	expressed_sequence_match	776528	777080	1922	+	.	ID=scaffold18|size1287306:hit:3239:3.12.0.7;Name=TRINITY_DN9915_c2_g1_i1;score=1922
scaffold18|size1287306	est2genome	match_part	776528	777080	1922	+	.	ID=scaffold18|size1287306:hsp:5148:3.12.0.7;Parent=scaffold18|size1287306:hit:3239:3.12.0.7;Target=TRINITY_DN9915_c2_g1_i1 1 553 +;Gap=M553
scaffold18|size1287306	est2genome	expressed_sequence_match	776936	777155	848	-	.	ID=scaffold18|size1287306:hit:3240:3.12.0.7;Name=TRINITY_DN5662_c0_g1_i1;score=848
scaffold18|size1287306	est2genome	match_part	776936	777155	848	-	.	ID=scaffold18|size1287306:hsp:5149:3.12.0.7;Parent=scaffold18|size1287306:hit:3240:3.12.0.7;Target=TRINITY_DN5662_c0_g1_i1 2 221 +;Gap=M220
scaffold18|size1287306	est2genome	expressed_sequence_match	780895	781430	2167	+	.	ID=scaffold18|size1287306:hit:3241:3.12.0.7;Name=TRINITY_DN18006_c1_g1_i1;score=2167
scaffold18|size1287306	est2genome	match_part	780895	781430	2167	+	.	ID=scaffold18|size1287306:hsp:5150:3.12.0.7;Parent=scaffold18|size1287306:hit:3241:3.12.0.7;Target=TRINITY_DN18006_c1_g1_i1 10 545 -;Gap=M536
scaffold18|size1287306	est2genome	expressed_sequence_match	777067	777301	911	+	.	ID=scaffold18|size1287306:hit:3242:3.12.0.7;Name=TRINITY_DN9915_c2_g10_i1;score=911
scaffold18|size1287306	est2genome	match_part	777067	777301	911	+	.	ID=scaffold18|size1287306:hsp:5151:3.12.0.7;Parent=scaffold18|size1287306:hit:3242:3.12.0.7;Target=TRINITY_DN9915_c2_g10_i1 1 236 +;Gap=M235
scaffold18|size1287306	est2genome	expressed_sequence_match	776936	777159	859	-	.	ID=scaffold18|size1287306:hit:3243:3.12.0.7;Name=TRINITY_DN5662_c0_g1_i2;score=859
scaffold18|size1287306	est2genome	match_part	776936	777159	859	-	.	ID=scaffold18|size1287306:hsp:5152:3.12.0.7;Parent=scaffold18|size1287306:hit:3243:3.12.0.7;Target=TRINITY_DN5662_c0_g1_i2 1 224 +;Gap=M224
scaffold18|size1287306	est2genome	expressed_sequence_match	779510	779809	1266	+	.	ID=scaffold18|size1287306:hit:3244:3.12.0.7;Name=TRINITY_DN1851_c0_g1_i1;score=1266
scaffold18|size1287306	est2genome	match_part	779510	779809	1266	+	.	ID=scaffold18|size1287306:hsp:5153:3.12.0.7;Parent=scaffold18|size1287306:hit:3244:3.12.0.7;Target=TRINITY_DN1851_c0_g1_i1 1 300 +;Gap=M300
scaffold18|size1287306	est2genome	expressed_sequence_match	776791	777080	1162	+	.	ID=scaffold18|size1287306:hit:3245:3.12.0.7;Name=TRINITY_DN9915_c2_g11_i1;score=1162
scaffold18|size1287306	est2genome	match_part	776791	777080	1162	+	.	ID=scaffold18|size1287306:hsp:5154:3.12.0.7;Parent=scaffold18|size1287306:hit:3245:3.12.0.7;Target=TRINITY_DN9915_c2_g11_i1 1 290 +;Gap=M290
scaffold18|size1287306	est2genome	expressed_sequence_match	776338	776719	1328	+	.	ID=scaffold18|size1287306:hit:3246:3.12.0.7;Name=TRINITY_DN9915_c2_g45_i1;score=1328
scaffold18|size1287306	est2genome	match_part	776338	776719	1328	+	.	ID=scaffold18|size1287306:hsp:5155:3.12.0.7;Parent=scaffold18|size1287306:hit:3246:3.12.0.7;Target=TRINITY_DN9915_c2_g45_i1 1 382 +;Gap=M382
scaffold18|size1287306	est2genome	expressed_sequence_match	776428	777080	2177	+	.	ID=scaffold18|size1287306:hit:3247:3.12.0.7;Name=TRINITY_DN9915_c2_g1_i3;score=2177
scaffold18|size1287306	est2genome	match_part	776428	776601	2177	+	.	ID=scaffold18|size1287306:hsp:5156:3.12.0.7;Parent=scaffold18|size1287306:hit:3247:3.12.0.7;Target=TRINITY_DN9915_c2_g1_i3 2 175 +;Gap=M174
scaffold18|size1287306	est2genome	match_part	776629	777080	2177	+	.	ID=scaffold18|size1287306:hsp:5157:3.12.0.7;Parent=scaffold18|size1287306:hit:3247:3.12.0.7;Target=TRINITY_DN9915_c2_g1_i3 176 627 +;Gap=M452
scaffold18|size1287306	est2genome	expressed_sequence_match	777402	777716	1233	-	.	ID=scaffold18|size1287306:hit:3248:3.12.0.7;Name=TRINITY_DN6466_c0_g7_i1;score=1233
scaffold18|size1287306	est2genome	match_part	777402	777716	1233	-	.	ID=scaffold18|size1287306:hsp:5158:3.12.0.7;Parent=scaffold18|size1287306:hit:3248:3.12.0.7;Target=TRINITY_DN6466_c0_g7_i1 1 315 -;Gap=M315
scaffold18|size1287306	est2genome	expressed_sequence_match	777312	777533	822	+	.	ID=scaffold18|size1287306:hit:3249:3.12.0.7;Name=TRINITY_DN9915_c2_g46_i1;score=822
scaffold18|size1287306	est2genome	match_part	777312	777533	822	+	.	ID=scaffold18|size1287306:hsp:5159:3.12.0.7;Parent=scaffold18|size1287306:hit:3249:3.12.0.7;Target=TRINITY_DN9915_c2_g46_i1 1 222 +;Gap=M222
scaffold18|size1287306	est2genome	expressed_sequence_match	776783	777103	1164	+	.	ID=scaffold18|size1287306:hit:3250:3.12.0.7;Name=TRINITY_DN12050_c0_g1_i1;score=1164
scaffold18|size1287306	est2genome	match_part	776783	777103	1164	+	.	ID=scaffold18|size1287306:hsp:5160:3.12.0.7;Parent=scaffold18|size1287306:hit:3250:3.12.0.7;Target=TRINITY_DN12050_c0_g1_i1 1 321 +;Gap=M321
scaffold18|size1287306	est2genome	expressed_sequence_match	777278	777495	871	+	.	ID=scaffold18|size1287306:hit:3251:3.12.0.7;Name=TRINITY_DN17516_c3_g1_i1;score=871
scaffold18|size1287306	est2genome	match_part	777278	777495	871	+	.	ID=scaffold18|size1287306:hsp:5161:3.12.0.7;Parent=scaffold18|size1287306:hit:3251:3.12.0.7;Target=TRINITY_DN17516_c3_g1_i1 1 219 +;Gap=M218
scaffold18|size1287306	est2genome	expressed_sequence_match	776898	777126	859	+	.	ID=scaffold18|size1287306:hit:3252:3.12.0.7;Name=TRINITY_DN12023_c0_g2_i1;score=859
scaffold18|size1287306	est2genome	match_part	776898	777126	859	+	.	ID=scaffold18|size1287306:hsp:5162:3.12.0.7;Parent=scaffold18|size1287306:hit:3252:3.12.0.7;Target=TRINITY_DN12023_c0_g2_i1 1 221 +;Gap=M229
scaffold18|size1287306	est2genome	expressed_sequence_match	779238	779616	1509	-	.	ID=scaffold18|size1287306:hit:3253:3.12.0.7;Name=TRINITY_DN12820_c0_g1_i1;score=1509
scaffold18|size1287306	est2genome	match_part	779238	779616	1509	-	.	ID=scaffold18|size1287306:hsp:5163:3.12.0.7;Parent=scaffold18|size1287306:hit:3253:3.12.0.7;Target=TRINITY_DN12820_c0_g1_i1 1 377 -;Gap=M379
scaffold18|size1287306	est2genome	expressed_sequence_match	776752	777323	2182	+	.	ID=scaffold18|size1287306:hit:3254:3.12.0.7;Name=TRINITY_DN9915_c2_g33_i1;score=2182
scaffold18|size1287306	est2genome	match_part	776752	777323	2182	+	.	ID=scaffold18|size1287306:hsp:5164:3.12.0.7;Parent=scaffold18|size1287306:hit:3254:3.12.0.7;Target=TRINITY_DN9915_c2_g33_i1 3 575 +;Gap=M572
scaffold18|size1287306	est2genome	expressed_sequence_match	776821	777126	1198	+	.	ID=scaffold18|size1287306:hit:3255:3.12.0.7;Name=TRINITY_DN19113_c0_g1_i1;score=1198
scaffold18|size1287306	est2genome	match_part	776821	777126	1198	+	.	ID=scaffold18|size1287306:hsp:5165:3.12.0.7;Parent=scaffold18|size1287306:hit:3255:3.12.0.7;Target=TRINITY_DN19113_c0_g1_i1 1 297 +;Gap=M306
scaffold18|size1287306	est2genome	expressed_sequence_match	777338	777502	618	+	.	ID=scaffold18|size1287306:hit:3256:3.12.0.7;Name=TRINITY_DN7612_c0_g1_i1;score=618
scaffold18|size1287306	est2genome	match_part	777338	777502	618	+	.	ID=scaffold18|size1287306:hsp:5166:3.12.0.7;Parent=scaffold18|size1287306:hit:3256:3.12.0.7;Target=TRINITY_DN7612_c0_g1_i1 40 204 +;Gap=M165
###
scaffold18|size1287306	blastx	protein_match	807040	808140	995	+	.	ID=scaffold18|size1287306:hit:3257:3.12.0.8;Name=jgi|Phatr2|9475|e_gw1.1.85.1;score=995
scaffold18|size1287306	blastx	match_part	807040	808140	995	+	.	ID=scaffold18|size1287306:hsp:5167:3.12.0.8;Parent=scaffold18|size1287306:hit:3257:3.12.0.8;Target=jgi|Phatr2|9475|e_gw1.1.85.1 5 318 +;Gap=M1101
scaffold18|size1287306	blastx	protein_match	807028	808140	1180	+	.	ID=scaffold18|size1287306:hit:3258:3.12.0.8;Name=jgi|Fracy1|180607|e_gw1.2.288.1;score=1180
scaffold18|size1287306	blastx	match_part	807028	808140	1180	+	.	ID=scaffold18|size1287306:hsp:5168:3.12.0.8;Parent=scaffold18|size1287306:hit:3258:3.12.0.8;Target=jgi|Fracy1|180607|e_gw1.2.288.1 8 325 +;Gap=M1113
scaffold18|size1287306	blastx	protein_match	807028	808140	1180	+	.	ID=scaffold18|size1287306:hit:3259:3.12.0.8;Name=jgi|Fracy1|180607|e_gw1.2.288.1;score=1180
scaffold18|size1287306	blastx	match_part	807028	808140	1180	+	.	ID=scaffold18|size1287306:hsp:5169:3.12.0.8;Parent=scaffold18|size1287306:hit:3259:3.12.0.8;Target=jgi|Fracy1|180607|e_gw1.2.288.1 8 325 +;Gap=M1113
scaffold18|size1287306	blastx	protein_match	807028	808140	1180	+	.	ID=scaffold18|size1287306:hit:3260:3.12.0.8;Name=jgi|Fracy1|180607|e_gw1.2.288.1;score=1180
scaffold18|size1287306	blastx	match_part	807028	808140	1180	+	.	ID=scaffold18|size1287306:hsp:5170:3.12.0.8;Parent=scaffold18|size1287306:hit:3260:3.12.0.8;Target=jgi|Fracy1|180607|e_gw1.2.288.1 8 325 +;Gap=M1113
scaffold18|size1287306	blastx	protein_match	807766	808140	424	+	.	ID=scaffold18|size1287306:hit:3261:3.12.0.8;Name=jgi|Thaoce1|101956|rna20507;score=424
scaffold18|size1287306	blastx	match_part	807766	808140	424	+	.	ID=scaffold18|size1287306:hsp:5171:3.12.0.8;Parent=scaffold18|size1287306:hit:3261:3.12.0.8;Target=jgi|Thaoce1|101956|rna20507 1 100 +;Gap=M375
scaffold18|size1287306	blastx	protein_match	805295	806169	614	+	.	ID=scaffold18|size1287306:hit:3262:3.12.0.8;Name=jgi|Thaoce1|71485|rna8654;score=614
scaffold18|size1287306	blastx	match_part	805295	805960	614	+	.	ID=scaffold18|size1287306:hsp:5172:3.12.0.8;Parent=scaffold18|size1287306:hit:3262:3.12.0.8;Target=jgi|Thaoce1|71485|rna8654 125 315 +;Gap=M666
scaffold18|size1287306	blastx	match_part	806032	806169	189	+	.	ID=scaffold18|size1287306:hsp:5173:3.12.0.8;Parent=scaffold18|size1287306:hit:3262:3.12.0.8;Target=jgi|Thaoce1|71485|rna8654 310 355 +;Gap=M138
scaffold18|size1287306	blastx	protein_match	806989	808140	1527	+	.	ID=scaffold18|size1287306:hit:3263:3.12.0.8;Name=jgi|Thaps3|39726|estExt_gwp_gw1.C_chr_20747;score=1527
scaffold18|size1287306	blastx	match_part	806989	808140	1527	+	.	ID=scaffold18|size1287306:hsp:5174:3.12.0.8;Parent=scaffold18|size1287306:hit:3263:3.12.0.8;Target=jgi|Thaps3|39726|estExt_gwp_gw1.C_chr_20747 10 340 +;Gap=M1152
scaffold18|size1287306	blastx	protein_match	805295	807648	620	+	.	ID=scaffold18|size1287306:hit:3264:3.12.0.8;Name=jgi|Thaoce1|93334|rna14742;score=620
scaffold18|size1287306	blastx	match_part	805295	805960	620	+	.	ID=scaffold18|size1287306:hsp:5175:3.12.0.8;Parent=scaffold18|size1287306:hit:3264:3.12.0.8;Target=jgi|Thaoce1|93334|rna14742 13 203 +;Gap=M666
scaffold18|size1287306	blastx	match_part	806032	807648	1116	+	.	ID=scaffold18|size1287306:hsp:5176:3.12.0.8;Parent=scaffold18|size1287306:hit:3264:3.12.0.8;Target=jgi|Thaoce1|93334|rna14742 198 650 +;Gap=M1617
scaffold18|size1287306	blastx	protein_match	813431	814037	312	+	.	ID=scaffold18|size1287306:hit:3265:3.12.0.8;Name=jgi|Fracy1|156994|gw1.2.1323.1;score=312
scaffold18|size1287306	blastx	match_part	813431	813862	312	+	.	ID=scaffold18|size1287306:hsp:5177:3.12.0.8;Parent=scaffold18|size1287306:hit:3265:3.12.0.8;Target=jgi|Fracy1|156994|gw1.2.1323.1 26 170 +;Gap=M432
scaffold18|size1287306	blastx	match_part	813945	814037	84	+	.	ID=scaffold18|size1287306:hsp:5178:3.12.0.8;Parent=scaffold18|size1287306:hit:3265:3.12.0.8;Target=jgi|Fracy1|156994|gw1.2.1323.1 167 197 +;Gap=M93
scaffold18|size1287306	blastx	protein_match	813431	814037	312	+	.	ID=scaffold18|size1287306:hit:3266:3.12.0.8;Name=jgi|Fracy1|156994|gw1.2.1323.1;score=312
scaffold18|size1287306	blastx	match_part	813431	813862	312	+	.	ID=scaffold18|size1287306:hsp:5179:3.12.0.8;Parent=scaffold18|size1287306:hit:3266:3.12.0.8;Target=jgi|Fracy1|156994|gw1.2.1323.1 26 170 +;Gap=M432
scaffold18|size1287306	blastx	match_part	813945	814037	84	+	.	ID=scaffold18|size1287306:hsp:5180:3.12.0.8;Parent=scaffold18|size1287306:hit:3266:3.12.0.8;Target=jgi|Fracy1|156994|gw1.2.1323.1 167 197 +;Gap=M93
scaffold18|size1287306	blastx	protein_match	812131	814040	410	+	.	ID=scaffold18|size1287306:hit:3267:3.12.0.8;Name=jgi|Thaps3|261589|thaps1_ua_kg.chr_2000413;score=410
scaffold18|size1287306	blastx	match_part	812131	812637	410	+	.	ID=scaffold18|size1287306:hsp:5181:3.12.0.8;Parent=scaffold18|size1287306:hit:3267:3.12.0.8;Target=jgi|Thaps3|261589|thaps1_ua_kg.chr_2000413 1 118 +;Gap=M507
scaffold18|size1287306	blastx	match_part	812670	813395	519	+	.	ID=scaffold18|size1287306:hsp:5182:3.12.0.8;Parent=scaffold18|size1287306:hit:3267:3.12.0.8;Target=jgi|Thaps3|261589|thaps1_ua_kg.chr_2000413 106 295 +;Gap=M726
scaffold18|size1287306	blastx	match_part	813476	813856	545	+	.	ID=scaffold18|size1287306:hsp:5183:3.12.0.8;Parent=scaffold18|size1287306:hit:3267:3.12.0.8;Target=jgi|Thaps3|261589|thaps1_ua_kg.chr_2000413 298 424 +;Gap=M381
scaffold18|size1287306	blastx	match_part	813945	814040	114	+	.	ID=scaffold18|size1287306:hsp:5184:3.12.0.8;Parent=scaffold18|size1287306:hit:3267:3.12.0.8;Target=jgi|Thaps3|261589|thaps1_ua_kg.chr_2000413 423 454 +;Gap=M96
scaffold18|size1287306	blastx	protein_match	813431	814037	312	+	.	ID=scaffold18|size1287306:hit:3268:3.12.0.8;Name=jgi|Fracy1|156994|gw1.2.1323.1;score=312
scaffold18|size1287306	blastx	match_part	813431	813862	312	+	.	ID=scaffold18|size1287306:hsp:5185:3.12.0.8;Parent=scaffold18|size1287306:hit:3268:3.12.0.8;Target=jgi|Fracy1|156994|gw1.2.1323.1 26 170 +;Gap=M432
scaffold18|size1287306	blastx	match_part	813945	814037	84	+	.	ID=scaffold18|size1287306:hsp:5186:3.12.0.8;Parent=scaffold18|size1287306:hit:3268:3.12.0.8;Target=jgi|Fracy1|156994|gw1.2.1323.1 167 197 +;Gap=M93
scaffold18|size1287306	blastx	protein_match	811756	814265	431	+	.	ID=scaffold18|size1287306:hit:3269:3.12.0.8;Name=jgi|Thaoce1|91749|rna27664;score=431
scaffold18|size1287306	blastx	match_part	811756	812634	431	+	.	ID=scaffold18|size1287306:hsp:5187:3.12.0.8;Parent=scaffold18|size1287306:hit:3269:3.12.0.8;Target=jgi|Thaoce1|91749|rna27664 27 277 +;Gap=M879
scaffold18|size1287306	blastx	match_part	812667	813398	518	+	.	ID=scaffold18|size1287306:hsp:5188:3.12.0.8;Parent=scaffold18|size1287306:hit:3269:3.12.0.8;Target=jgi|Thaoce1|91749|rna27664 265 528 +;Gap=M732
scaffold18|size1287306	blastx	match_part	813473	813862	362	+	.	ID=scaffold18|size1287306:hsp:5189:3.12.0.8;Parent=scaffold18|size1287306:hit:3269:3.12.0.8;Target=jgi|Thaoce1|91749|rna27664 547 683 +;Gap=M390
scaffold18|size1287306	blastx	match_part	813945	814265	177	+	.	ID=scaffold18|size1287306:hsp:5190:3.12.0.8;Parent=scaffold18|size1287306:hit:3269:3.12.0.8;Target=jgi|Thaoce1|91749|rna27664 680 784 +;Gap=M321
scaffold18|size1287306	blastx	protein_match	814585	815325	1036	-	.	ID=scaffold18|size1287306:hit:3270:3.12.0.8;Name=jgi|Phatr2|17324|estExt_gwp_gw1.C_chr_10208;score=1036
scaffold18|size1287306	blastx	match_part	814585	815325	1036	-	.	ID=scaffold18|size1287306:hsp:5191:3.12.0.8;Parent=scaffold18|size1287306:hit:3270:3.12.0.8;Target=jgi|Phatr2|17324|estExt_gwp_gw1.C_chr_10208 3 249 +;Gap=M741
scaffold18|size1287306	blastx	protein_match	814555	815328	1099	-	.	ID=scaffold18|size1287306:hit:3271:3.12.0.8;Name=jgi|Fracy1|207043|estExt_Genewise1Plus.C_40434;score=1099
scaffold18|size1287306	blastx	match_part	814555	815328	1099	-	.	ID=scaffold18|size1287306:hsp:5192:3.12.0.8;Parent=scaffold18|size1287306:hit:3271:3.12.0.8;Target=jgi|Fracy1|207043|estExt_Genewise1Plus.C_40434 2 259 +;Gap=M774
scaffold18|size1287306	blastx	protein_match	814555	815328	1099	-	.	ID=scaffold18|size1287306:hit:3272:3.12.0.8;Name=jgi|Fracy1|207043|estExt_Genewise1Plus.C_40434;score=1099
scaffold18|size1287306	blastx	match_part	814555	815328	1099	-	.	ID=scaffold18|size1287306:hsp:5193:3.12.0.8;Parent=scaffold18|size1287306:hit:3272:3.12.0.8;Target=jgi|Fracy1|207043|estExt_Genewise1Plus.C_40434 2 259 +;Gap=M774
scaffold18|size1287306	blastx	protein_match	814555	815328	1099	-	.	ID=scaffold18|size1287306:hit:3273:3.12.0.8;Name=jgi|Fracy1|207043|estExt_Genewise1Plus.C_40434;score=1099
scaffold18|size1287306	blastx	match_part	814555	815328	1099	-	.	ID=scaffold18|size1287306:hsp:5194:3.12.0.8;Parent=scaffold18|size1287306:hit:3273:3.12.0.8;Target=jgi|Fracy1|207043|estExt_Genewise1Plus.C_40434 2 259 +;Gap=M774
scaffold18|size1287306	blastx	protein_match	814549	815328	1352	-	.	ID=scaffold18|size1287306:hit:3274:3.12.0.8;Name=jgi|Thaps3|27292|estExt_Genewise1.C_chr_20762;score=1352
scaffold18|size1287306	blastx	match_part	814549	815328	1352	-	.	ID=scaffold18|size1287306:hsp:5195:3.12.0.8;Parent=scaffold18|size1287306:hit:3274:3.12.0.8;Target=jgi|Thaps3|27292|estExt_Genewise1.C_chr_20762 2 261 +;Gap=M780
scaffold18|size1287306	blastx	protein_match	814549	815328	1220	-	.	ID=scaffold18|size1287306:hit:3275:3.12.0.8;Name=jgi|Thaoce1|90940|rna22891;score=1220
scaffold18|size1287306	blastx	match_part	814549	815328	1220	-	.	ID=scaffold18|size1287306:hsp:5196:3.12.0.8;Parent=scaffold18|size1287306:hit:3275:3.12.0.8;Target=jgi|Thaoce1|90940|rna22891 2 261 +;Gap=M780
scaffold18|size1287306	blastx	protein_match	814555	815328	1099	-	.	ID=scaffold18|size1287306:hit:3276:3.12.0.8;Name=jgi|Fracy1|276274|estExt_fgenesh2_pm.C_100053;score=1099
scaffold18|size1287306	blastx	match_part	814555	815328	1099	-	.	ID=scaffold18|size1287306:hsp:5197:3.12.0.8;Parent=scaffold18|size1287306:hit:3276:3.12.0.8;Target=jgi|Fracy1|276274|estExt_fgenesh2_pm.C_100053 2 259 +;Gap=M774
scaffold18|size1287306	blastx	protein_match	814726	815421	454	+	.	ID=scaffold18|size1287306:hit:3277:3.12.0.8;Name=jgi|Thaoce1|82992|rna26938;score=454
scaffold18|size1287306	blastx	match_part	814726	815421	454	+	.	ID=scaffold18|size1287306:hsp:5198:3.12.0.8;Parent=scaffold18|size1287306:hit:3277:3.12.0.8;Target=jgi|Thaoce1|82992|rna26938 5 230 +;Gap=M696
scaffold18|size1287306	blastx	protein_match	819522	821903	754	-	.	ID=scaffold18|size1287306:hit:3278:3.12.0.8;Name=jgi|Thaoce1|87073|rna32094;score=754
scaffold18|size1287306	blastx	match_part	820809	821903	979	-	.	ID=scaffold18|size1287306:hsp:5199:3.12.0.8;Parent=scaffold18|size1287306:hit:3278:3.12.0.8;Target=jgi|Thaoce1|87073|rna32094 1 325 +;Gap=M1095
scaffold18|size1287306	blastx	match_part	820388	820678	242	-	.	ID=scaffold18|size1287306:hsp:5200:3.12.0.8;Parent=scaffold18|size1287306:hit:3278:3.12.0.8;Target=jgi|Thaoce1|87073|rna32094 338 431 +;Gap=M291
scaffold18|size1287306	blastx	match_part	819522	820391	754	-	.	ID=scaffold18|size1287306:hsp:5201:3.12.0.8;Parent=scaffold18|size1287306:hit:3278:3.12.0.8;Target=jgi|Thaoce1|87073|rna32094 383 687 +;Gap=M870
scaffold18|size1287306	blastx	protein_match	819732	820331	748	-	.	ID=scaffold18|size1287306:hit:3279:3.12.0.8;Name=jgi|Thaps3|32158|e_gw1.2.580.1;score=748
scaffold18|size1287306	blastx	match_part	819732	820331	748	-	.	ID=scaffold18|size1287306:hsp:5202:3.12.0.8;Parent=scaffold18|size1287306:hit:3279:3.12.0.8;Target=jgi|Thaps3|32158|e_gw1.2.580.1 3 201 +;Gap=M600
scaffold18|size1287306	blastx	protein_match	819447	821726	519	-	.	ID=scaffold18|size1287306:hit:3280:3.12.0.8;Name=jgi|Phatr2|43447|estExt_fgenesh1_pg.C_chr_20198;score=519
scaffold18|size1287306	blastx	match_part	820944	821726	455	-	.	ID=scaffold18|size1287306:hsp:5203:3.12.0.8;Parent=scaffold18|size1287306:hit:3280:3.12.0.8;Target=jgi|Phatr2|43447|estExt_fgenesh1_pg.C_chr_20198 83 315 +;Gap=M783
scaffold18|size1287306	blastx	match_part	820388	820648	172	-	.	ID=scaffold18|size1287306:hsp:5204:3.12.0.8;Parent=scaffold18|size1287306:hit:3280:3.12.0.8;Target=jgi|Phatr2|43447|estExt_fgenesh1_pg.C_chr_20198 347 423 +;Gap=M261
scaffold18|size1287306	blastx	match_part	819447	820331	519	-	.	ID=scaffold18|size1287306:hsp:5205:3.12.0.8;Parent=scaffold18|size1287306:hit:3280:3.12.0.8;Target=jgi|Phatr2|43447|estExt_fgenesh1_pg.C_chr_20198 418 671 +;Gap=M885
scaffold18|size1287306	blastx	protein_match	822809	823302	168	+	.	ID=scaffold18|size1287306:hit:3281:3.12.0.8;Name=jgi|Thaoce1|74703|rna9864;score=168
scaffold18|size1287306	blastx	match_part	822809	822973	168	+	.	ID=scaffold18|size1287306:hsp:5206:3.12.0.8;Parent=scaffold18|size1287306:hit:3281:3.12.0.8;Target=jgi|Thaoce1|74703|rna9864 89 143 +;Gap=M165
scaffold18|size1287306	blastx	match_part	823075	823302	108	+	.	ID=scaffold18|size1287306:hsp:5207:3.12.0.8;Parent=scaffold18|size1287306:hit:3281:3.12.0.8;Target=jgi|Thaoce1|74703|rna9864 148 231 +;Gap=M228
scaffold18|size1287306	blastx	protein_match	822812	823221	174	+	.	ID=scaffold18|size1287306:hit:3282:3.12.0.8;Name=jgi|Thaps3|18303|gw1.7.387.1;score=174
scaffold18|size1287306	blastx	match_part	822812	822988	174	+	.	ID=scaffold18|size1287306:hsp:5208:3.12.0.8;Parent=scaffold18|size1287306:hit:3282:3.12.0.8;Target=jgi|Thaps3|18303|gw1.7.387.1 74 132 +;Gap=M177
scaffold18|size1287306	blastx	match_part	823069	823221	81	+	.	ID=scaffold18|size1287306:hsp:5209:3.12.0.8;Parent=scaffold18|size1287306:hit:3282:3.12.0.8;Target=jgi|Thaps3|18303|gw1.7.387.1 132 183 +;Gap=M153
scaffold18|size1287306	blastx	protein_match	822809	823239	158	+	.	ID=scaffold18|size1287306:hit:3283:3.12.0.8;Name=jgi|Thaps3|33199|e_gw1.3.633.1;score=158
scaffold18|size1287306	blastx	match_part	822809	822973	158	+	.	ID=scaffold18|size1287306:hsp:5210:3.12.0.8;Parent=scaffold18|size1287306:hit:3283:3.12.0.8;Target=jgi|Thaps3|33199|e_gw1.3.633.1 62 116 +;Gap=M165
scaffold18|size1287306	blastx	match_part	823069	823239	76	+	.	ID=scaffold18|size1287306:hsp:5211:3.12.0.8;Parent=scaffold18|size1287306:hit:3283:3.12.0.8;Target=jgi|Thaps3|33199|e_gw1.3.633.1 119 175 +;Gap=M171
scaffold18|size1287306	blastx	protein_match	822803	823218	132	+	.	ID=scaffold18|size1287306:hit:3284:3.12.0.8;Name=jgi|Thaps3|35818|e_gw1.8.280.1;score=132
scaffold18|size1287306	blastx	match_part	822803	822958	132	+	.	ID=scaffold18|size1287306:hsp:5212:3.12.0.8;Parent=scaffold18|size1287306:hit:3284:3.12.0.8;Target=jgi|Thaps3|35818|e_gw1.8.280.1 60 111 +;Gap=M156
scaffold18|size1287306	blastx	match_part	823066	823218	76	+	.	ID=scaffold18|size1287306:hsp:5213:3.12.0.8;Parent=scaffold18|size1287306:hit:3284:3.12.0.8;Target=jgi|Thaps3|35818|e_gw1.8.280.1 127 187 +;Gap=M153
scaffold18|size1287306	blastx	protein_match	822433	823302	215	+	.	ID=scaffold18|size1287306:hit:3285:3.12.0.8;Name=jgi|Fracy1|214987|estExt_Genewise1Plus.C_760069;score=215
scaffold18|size1287306	blastx	match_part	822433	822561	215	+	.	ID=scaffold18|size1287306:hsp:5214:3.12.0.8;Parent=scaffold18|size1287306:hit:3285:3.12.0.8;Target=jgi|Fracy1|214987|estExt_Genewise1Plus.C_760069 3 45 +;Gap=M129
scaffold18|size1287306	blastx	match_part	822803	822985	294	+	.	ID=scaffold18|size1287306:hsp:5215:3.12.0.8;Parent=scaffold18|size1287306:hit:3285:3.12.0.8;Target=jgi|Fracy1|214987|estExt_Genewise1Plus.C_760069 47 107 +;Gap=M183
scaffold18|size1287306	blastx	match_part	823075	823302	295	+	.	ID=scaffold18|size1287306:hsp:5216:3.12.0.8;Parent=scaffold18|size1287306:hit:3285:3.12.0.8;Target=jgi|Fracy1|214987|estExt_Genewise1Plus.C_760069 108 183 +;Gap=M228
scaffold18|size1287306	blastx	protein_match	822809	823248	169	+	.	ID=scaffold18|size1287306:hit:3286:3.12.0.8;Name=jgi|Fracy1|259463|estExt_fgenesh2_pg.C_12082;score=169
scaffold18|size1287306	blastx	match_part	822809	822973	169	+	.	ID=scaffold18|size1287306:hsp:5217:3.12.0.8;Parent=scaffold18|size1287306:hit:3286:3.12.0.8;Target=jgi|Fracy1|259463|estExt_fgenesh2_pg.C_12082 60 114 +;Gap=M165
scaffold18|size1287306	blastx	match_part	823075	823248	106	+	.	ID=scaffold18|size1287306:hsp:5218:3.12.0.8;Parent=scaffold18|size1287306:hit:3286:3.12.0.8;Target=jgi|Fracy1|259463|estExt_fgenesh2_pg.C_12082 119 177 +;Gap=M174
scaffold18|size1287306	blastx	protein_match	822809	823227	166	+	.	ID=scaffold18|size1287306:hit:3287:3.12.0.8;Name=jgi|Fracy1|171152|estExt_Genewise1.C_90725;score=166
scaffold18|size1287306	blastx	match_part	822809	822988	166	+	.	ID=scaffold18|size1287306:hsp:5219:3.12.0.8;Parent=scaffold18|size1287306:hit:3287:3.12.0.8;Target=jgi|Fracy1|171152|estExt_Genewise1.C_90725 59 118 +;Gap=M180
scaffold18|size1287306	blastx	match_part	823078	823227	108	+	.	ID=scaffold18|size1287306:hsp:5220:3.12.0.8;Parent=scaffold18|size1287306:hit:3287:3.12.0.8;Target=jgi|Fracy1|171152|estExt_Genewise1.C_90725 119 168 +;Gap=M150
scaffold18|size1287306	blastx	protein_match	822809	823227	166	+	.	ID=scaffold18|size1287306:hit:3288:3.12.0.8;Name=jgi|Fracy1|171152|estExt_Genewise1.C_90725;score=166
scaffold18|size1287306	blastx	match_part	822809	822988	166	+	.	ID=scaffold18|size1287306:hsp:5221:3.12.0.8;Parent=scaffold18|size1287306:hit:3288:3.12.0.8;Target=jgi|Fracy1|171152|estExt_Genewise1.C_90725 59 118 +;Gap=M180
scaffold18|size1287306	blastx	match_part	823078	823227	108	+	.	ID=scaffold18|size1287306:hsp:5222:3.12.0.8;Parent=scaffold18|size1287306:hit:3288:3.12.0.8;Target=jgi|Fracy1|171152|estExt_Genewise1.C_90725 119 168 +;Gap=M150
scaffold18|size1287306	blastx	protein_match	822809	823302	175	+	.	ID=scaffold18|size1287306:hit:3289:3.12.0.8;Name=jgi|Thaps3|23528|estExt_fgenesh1_pg.C_chr_70491;score=175
scaffold18|size1287306	blastx	match_part	822809	822988	175	+	.	ID=scaffold18|size1287306:hsp:5223:3.12.0.8;Parent=scaffold18|size1287306:hit:3289:3.12.0.8;Target=jgi|Thaps3|23528|estExt_fgenesh1_pg.C_chr_70491 64 123 +;Gap=M180
scaffold18|size1287306	blastx	match_part	823078	823302	84	+	.	ID=scaffold18|size1287306:hsp:5224:3.12.0.8;Parent=scaffold18|size1287306:hit:3289:3.12.0.8;Target=jgi|Thaps3|23528|estExt_fgenesh1_pg.C_chr_70491 124 212 +;Gap=M225
scaffold18|size1287306	blastx	protein_match	822809	823230	159	+	.	ID=scaffold18|size1287306:hit:3290:3.12.0.8;Name=jgi|Fracy1|224174|fgenesh2_pm.2_%2523_324;score=159
scaffold18|size1287306	blastx	match_part	822809	822988	159	+	.	ID=scaffold18|size1287306:hsp:5225:3.12.0.8;Parent=scaffold18|size1287306:hit:3290:3.12.0.8;Target=jgi|Fracy1|224174|fgenesh2_pm.2_%252523_324 71 130 +;Gap=M180
scaffold18|size1287306	blastx	match_part	823078	823230	98	+	.	ID=scaffold18|size1287306:hsp:5226:3.12.0.8;Parent=scaffold18|size1287306:hit:3290:3.12.0.8;Target=jgi|Fracy1|224174|fgenesh2_pm.2_%252523_324 131 182 +;Gap=M153
scaffold18|size1287306	blastx	protein_match	822809	823227	158	+	.	ID=scaffold18|size1287306:hit:3291:3.12.0.8;Name=jgi|Fracy1|274606|estExt_fgenesh2_pm.C_30178;score=158
scaffold18|size1287306	blastx	match_part	822809	822973	158	+	.	ID=scaffold18|size1287306:hsp:5227:3.12.0.8;Parent=scaffold18|size1287306:hit:3291:3.12.0.8;Target=jgi|Fracy1|274606|estExt_fgenesh2_pm.C_30178 62 116 +;Gap=M165
scaffold18|size1287306	blastx	match_part	823069	823227	77	+	.	ID=scaffold18|size1287306:hsp:5228:3.12.0.8;Parent=scaffold18|size1287306:hit:3291:3.12.0.8;Target=jgi|Fracy1|274606|estExt_fgenesh2_pm.C_30178 119 171 +;Gap=M159
scaffold18|size1287306	blastx	protein_match	822809	823239	158	+	.	ID=scaffold18|size1287306:hit:3292:3.12.0.8;Name=jgi|Thaps3|33126|e_gw1.3.632.1;score=158
scaffold18|size1287306	blastx	match_part	822809	822973	158	+	.	ID=scaffold18|size1287306:hsp:5229:3.12.0.8;Parent=scaffold18|size1287306:hit:3292:3.12.0.8;Target=jgi|Thaps3|33126|e_gw1.3.632.1 62 116 +;Gap=M165
scaffold18|size1287306	blastx	match_part	823069	823239	76	+	.	ID=scaffold18|size1287306:hsp:5230:3.12.0.8;Parent=scaffold18|size1287306:hit:3292:3.12.0.8;Target=jgi|Thaps3|33126|e_gw1.3.632.1 119 175 +;Gap=M171
scaffold18|size1287306	blastx	protein_match	822430	823302	228	+	.	ID=scaffold18|size1287306:hit:3293:3.12.0.8;Name=jgi|Thaoce1|92116|rna31150;score=228
scaffold18|size1287306	blastx	match_part	822430	822561	228	+	.	ID=scaffold18|size1287306:hsp:5231:3.12.0.8;Parent=scaffold18|size1287306:hit:3293:3.12.0.8;Target=jgi|Thaoce1|92116|rna31150 1 45 +;Gap=M132
scaffold18|size1287306	blastx	match_part	822638	822991	357	+	.	ID=scaffold18|size1287306:hsp:5232:3.12.0.8;Parent=scaffold18|size1287306:hit:3293:3.12.0.8;Target=jgi|Thaoce1|92116|rna31150 32 120 +;Gap=M354
scaffold18|size1287306	blastx	match_part	823072	823302	344	+	.	ID=scaffold18|size1287306:hsp:5233:3.12.0.8;Parent=scaffold18|size1287306:hit:3293:3.12.0.8;Target=jgi|Thaoce1|92116|rna31150 130 206 +;Gap=M231
scaffold18|size1287306	blastx	protein_match	822809	823251	161	+	.	ID=scaffold18|size1287306:hit:3294:3.12.0.8;Name=jgi|Thaps3|3582|fgenesh1_pg.C_chr_3000516;score=161
scaffold18|size1287306	blastx	match_part	822809	822988	161	+	.	ID=scaffold18|size1287306:hsp:5234:3.12.0.8;Parent=scaffold18|size1287306:hit:3294:3.12.0.8;Target=jgi|Thaps3|3582|fgenesh1_pg.C_chr_3000516 81 140 +;Gap=M180
scaffold18|size1287306	blastx	match_part	823075	823251	101	+	.	ID=scaffold18|size1287306:hsp:5235:3.12.0.8;Parent=scaffold18|size1287306:hit:3294:3.12.0.8;Target=jgi|Thaps3|3582|fgenesh1_pg.C_chr_3000516 140 199 +;Gap=M177
scaffold18|size1287306	blastx	protein_match	822812	823284	162	+	.	ID=scaffold18|size1287306:hit:3295:3.12.0.8;Name=jgi|Fracy1|178349|e_gw1.1.1989.1;score=162
scaffold18|size1287306	blastx	match_part	822812	822952	162	+	.	ID=scaffold18|size1287306:hsp:5236:3.12.0.8;Parent=scaffold18|size1287306:hit:3295:3.12.0.8;Target=jgi|Fracy1|178349|e_gw1.1.1989.1 67 113 +;Gap=M141
scaffold18|size1287306	blastx	match_part	823069	823284	100	+	.	ID=scaffold18|size1287306:hsp:5237:3.12.0.8;Parent=scaffold18|size1287306:hit:3295:3.12.0.8;Target=jgi|Fracy1|178349|e_gw1.1.1989.1 126 191 +;Gap=M216
scaffold18|size1287306	blastx	protein_match	822809	823230	220	+	.	ID=scaffold18|size1287306:hit:3296:3.12.0.8;Name=jgi|Thaps3|39241|estExt_gwp_gw1.C_chr_10715;score=220
scaffold18|size1287306	blastx	match_part	822809	822988	220	+	.	ID=scaffold18|size1287306:hsp:5238:3.12.0.8;Parent=scaffold18|size1287306:hit:3296:3.12.0.8;Target=jgi|Thaps3|39241|estExt_gwp_gw1.C_chr_10715 70 128 +;Gap=M180
scaffold18|size1287306	blastx	match_part	823069	823230	89	+	.	ID=scaffold18|size1287306:hsp:5239:3.12.0.8;Parent=scaffold18|size1287306:hit:3296:3.12.0.8;Target=jgi|Thaps3|39241|estExt_gwp_gw1.C_chr_10715 127 180 +;Gap=M162
scaffold18|size1287306	blastx	protein_match	822809	823230	159	+	.	ID=scaffold18|size1287306:hit:3297:3.12.0.8;Name=jgi|Fracy1|224174|fgenesh2_pm.2_%2523_324;score=159
scaffold18|size1287306	blastx	match_part	822809	822988	159	+	.	ID=scaffold18|size1287306:hsp:5240:3.12.0.8;Parent=scaffold18|size1287306:hit:3297:3.12.0.8;Target=jgi|Fracy1|224174|fgenesh2_pm.2_%252523_324 71 130 +;Gap=M180
scaffold18|size1287306	blastx	match_part	823078	823230	98	+	.	ID=scaffold18|size1287306:hsp:5241:3.12.0.8;Parent=scaffold18|size1287306:hit:3297:3.12.0.8;Target=jgi|Fracy1|224174|fgenesh2_pm.2_%252523_324 131 182 +;Gap=M153
scaffold18|size1287306	blastx	protein_match	822803	823317	133	+	.	ID=scaffold18|size1287306:hit:3298:3.12.0.8;Name=jgi|Thaoce1|97297|rna7680;score=133
scaffold18|size1287306	blastx	match_part	822803	822958	133	+	.	ID=scaffold18|size1287306:hsp:5242:3.12.0.8;Parent=scaffold18|size1287306:hit:3298:3.12.0.8;Target=jgi|Thaoce1|97297|rna7680 83 134 +;Gap=M156
scaffold18|size1287306	blastx	match_part	823066	823317	90	+	.	ID=scaffold18|size1287306:hsp:5243:3.12.0.8;Parent=scaffold18|size1287306:hit:3298:3.12.0.8;Target=jgi|Thaoce1|97297|rna7680 146 237 +;Gap=M252
scaffold18|size1287306	blastx	protein_match	822430	823302	239	+	.	ID=scaffold18|size1287306:hit:3299:3.12.0.8;Name=jgi|Thaps3|261381|thaps1_ua_kg.chr_2000205;score=239
scaffold18|size1287306	blastx	match_part	822430	822561	239	+	.	ID=scaffold18|size1287306:hsp:5244:3.12.0.8;Parent=scaffold18|size1287306:hit:3299:3.12.0.8;Target=jgi|Thaps3|261381|thaps1_ua_kg.chr_2000205 1 44 +;Gap=M132
scaffold18|size1287306	blastx	match_part	822638	822985	348	+	.	ID=scaffold18|size1287306:hsp:5245:3.12.0.8;Parent=scaffold18|size1287306:hit:3299:3.12.0.8;Target=jgi|Thaps3|261381|thaps1_ua_kg.chr_2000205 31 117 +;Gap=M348
scaffold18|size1287306	blastx	match_part	823075	823302	353	+	.	ID=scaffold18|size1287306:hsp:5246:3.12.0.8;Parent=scaffold18|size1287306:hit:3299:3.12.0.8;Target=jgi|Thaps3|261381|thaps1_ua_kg.chr_2000205 118 193 +;Gap=M228
scaffold18|size1287306	blastx	protein_match	822803	823302	176	+	.	ID=scaffold18|size1287306:hit:3300:3.12.0.8;Name=jgi|Thaoce1|93168|rna3008;score=176
scaffold18|size1287306	blastx	match_part	822803	822988	176	+	.	ID=scaffold18|size1287306:hsp:5247:3.12.0.8;Parent=scaffold18|size1287306:hit:3300:3.12.0.8;Target=jgi|Thaoce1|93168|rna3008 62 121 +;Gap=M186
scaffold18|size1287306	blastx	match_part	823069	823302	108	+	.	ID=scaffold18|size1287306:hsp:5248:3.12.0.8;Parent=scaffold18|size1287306:hit:3300:3.12.0.8;Target=jgi|Thaoce1|93168|rna3008 119 197 +;Gap=M234
scaffold18|size1287306	blastx	protein_match	822809	823248	169	+	.	ID=scaffold18|size1287306:hit:3301:3.12.0.8;Name=jgi|Fracy1|259463|estExt_fgenesh2_pg.C_12082;score=169
scaffold18|size1287306	blastx	match_part	822809	822973	169	+	.	ID=scaffold18|size1287306:hsp:5249:3.12.0.8;Parent=scaffold18|size1287306:hit:3301:3.12.0.8;Target=jgi|Fracy1|259463|estExt_fgenesh2_pg.C_12082 60 114 +;Gap=M165
scaffold18|size1287306	blastx	match_part	823075	823248	106	+	.	ID=scaffold18|size1287306:hsp:5250:3.12.0.8;Parent=scaffold18|size1287306:hit:3301:3.12.0.8;Target=jgi|Fracy1|259463|estExt_fgenesh2_pg.C_12082 119 177 +;Gap=M174
scaffold18|size1287306	blastx	protein_match	822809	823302	176	+	.	ID=scaffold18|size1287306:hit:3302:3.12.0.8;Name=jgi|Thaoce1|94878|rna31143;score=176
scaffold18|size1287306	blastx	match_part	822809	822988	176	+	.	ID=scaffold18|size1287306:hsp:5251:3.12.0.8;Parent=scaffold18|size1287306:hit:3302:3.12.0.8;Target=jgi|Thaoce1|94878|rna31143 64 123 +;Gap=M180
scaffold18|size1287306	blastx	match_part	823078	823302	87	+	.	ID=scaffold18|size1287306:hsp:5252:3.12.0.8;Parent=scaffold18|size1287306:hit:3302:3.12.0.8;Target=jgi|Thaoce1|94878|rna31143 124 212 +;Gap=M225
scaffold18|size1287306	blastx	protein_match	822812	823284	162	+	.	ID=scaffold18|size1287306:hit:3303:3.12.0.8;Name=jgi|Fracy1|178349|e_gw1.1.1989.1;score=162
scaffold18|size1287306	blastx	match_part	822812	822952	162	+	.	ID=scaffold18|size1287306:hsp:5253:3.12.0.8;Parent=scaffold18|size1287306:hit:3303:3.12.0.8;Target=jgi|Fracy1|178349|e_gw1.1.1989.1 67 113 +;Gap=M141
scaffold18|size1287306	blastx	match_part	823069	823284	100	+	.	ID=scaffold18|size1287306:hsp:5254:3.12.0.8;Parent=scaffold18|size1287306:hit:3303:3.12.0.8;Target=jgi|Fracy1|178349|e_gw1.1.1989.1 126 191 +;Gap=M216
scaffold18|size1287306	blastx	protein_match	822809	823227	144	+	.	ID=scaffold18|size1287306:hit:3304:3.12.0.8;Name=jgi|Thaps3|18148|gw1.7.372.1;score=144
scaffold18|size1287306	blastx	match_part	822809	823006	144	+	.	ID=scaffold18|size1287306:hsp:5255:3.12.0.8;Parent=scaffold18|size1287306:hit:3304:3.12.0.8;Target=jgi|Thaps3|18148|gw1.7.372.1 56 121 +;Gap=M198
scaffold18|size1287306	blastx	match_part	823120	823227	71	+	.	ID=scaffold18|size1287306:hsp:5256:3.12.0.8;Parent=scaffold18|size1287306:hit:3304:3.12.0.8;Target=jgi|Thaps3|18148|gw1.7.372.1 140 175 +;Gap=M108
scaffold18|size1287306	blastx	protein_match	822809	823251	173	+	.	ID=scaffold18|size1287306:hit:3305:3.12.0.8;Name=jgi|Phatr2|22095|estExt_gwp_gw1.C_chr_150223;score=173
scaffold18|size1287306	blastx	match_part	822809	822988	173	+	.	ID=scaffold18|size1287306:hsp:5257:3.12.0.8;Parent=scaffold18|size1287306:hit:3305:3.12.0.8;Target=jgi|Phatr2|22095|estExt_gwp_gw1.C_chr_150223 59 118 +;Gap=M180
scaffold18|size1287306	blastx	match_part	823078	823251	118	+	.	ID=scaffold18|size1287306:hsp:5258:3.12.0.8;Parent=scaffold18|size1287306:hit:3305:3.12.0.8;Target=jgi|Phatr2|22095|estExt_gwp_gw1.C_chr_150223 119 176 +;Gap=M174
scaffold18|size1287306	blastx	protein_match	822809	823302	169	+	.	ID=scaffold18|size1287306:hit:3306:3.12.0.8;Name=jgi|Fracy1|168632|estExt_Genewise1.C_50046;score=169
scaffold18|size1287306	blastx	match_part	822809	822973	169	+	.	ID=scaffold18|size1287306:hsp:5259:3.12.0.8;Parent=scaffold18|size1287306:hit:3306:3.12.0.8;Target=jgi|Fracy1|168632|estExt_Genewise1.C_50046 60 114 +;Gap=M165
scaffold18|size1287306	blastx	match_part	823075	823302	110	+	.	ID=scaffold18|size1287306:hsp:5260:3.12.0.8;Parent=scaffold18|size1287306:hit:3306:3.12.0.8;Target=jgi|Fracy1|168632|estExt_Genewise1.C_50046 119 199 +;Gap=M228
scaffold18|size1287306	blastx	protein_match	822809	823248	170	+	.	ID=scaffold18|size1287306:hit:3307:3.12.0.8;Name=jgi|Phatr2|22713|estExt_gwp_gw1.C_chr_190068;score=170
scaffold18|size1287306	blastx	match_part	822809	822973	170	+	.	ID=scaffold18|size1287306:hsp:5261:3.12.0.8;Parent=scaffold18|size1287306:hit:3307:3.12.0.8;Target=jgi|Phatr2|22713|estExt_gwp_gw1.C_chr_190068 60 114 +;Gap=M165
scaffold18|size1287306	blastx	match_part	823075	823248	108	+	.	ID=scaffold18|size1287306:hsp:5262:3.12.0.8;Parent=scaffold18|size1287306:hit:3307:3.12.0.8;Target=jgi|Phatr2|22713|estExt_gwp_gw1.C_chr_190068 119 177 +;Gap=M174
scaffold18|size1287306	blastx	protein_match	822809	823248	168	+	.	ID=scaffold18|size1287306:hit:3308:3.12.0.8;Name=jgi|Thaps3|22792|estExt_fgenesh1_pg.C_chr_50571;score=168
scaffold18|size1287306	blastx	match_part	822809	822973	168	+	.	ID=scaffold18|size1287306:hsp:5263:3.12.0.8;Parent=scaffold18|size1287306:hit:3308:3.12.0.8;Target=jgi|Thaps3|22792|estExt_fgenesh1_pg.C_chr_50571 60 114 +;Gap=M165
scaffold18|size1287306	blastx	match_part	823075	823248	108	+	.	ID=scaffold18|size1287306:hsp:5264:3.12.0.8;Parent=scaffold18|size1287306:hit:3308:3.12.0.8;Target=jgi|Thaps3|22792|estExt_fgenesh1_pg.C_chr_50571 119 177 +;Gap=M174
scaffold18|size1287306	blastx	protein_match	822809	823245	176	+	.	ID=scaffold18|size1287306:hit:3309:3.12.0.8;Name=jgi|Fracy1|174052|estExt_Genewise1.C_270014;score=176
scaffold18|size1287306	blastx	match_part	822809	822988	176	+	.	ID=scaffold18|size1287306:hsp:5265:3.12.0.8;Parent=scaffold18|size1287306:hit:3309:3.12.0.8;Target=jgi|Fracy1|174052|estExt_Genewise1.C_270014 64 123 +;Gap=M180
scaffold18|size1287306	blastx	match_part	823078	823245	84	+	.	ID=scaffold18|size1287306:hsp:5266:3.12.0.8;Parent=scaffold18|size1287306:hit:3309:3.12.0.8;Target=jgi|Fracy1|174052|estExt_Genewise1.C_270014 124 179 +;Gap=M168
scaffold18|size1287306	blastx	protein_match	822809	823230	160	+	.	ID=scaffold18|size1287306:hit:3310:3.12.0.8;Name=jgi|Fracy1|143012|gw1.47.70.1;score=160
scaffold18|size1287306	blastx	match_part	822809	822988	160	+	.	ID=scaffold18|size1287306:hsp:5267:3.12.0.8;Parent=scaffold18|size1287306:hit:3310:3.12.0.8;Target=jgi|Fracy1|143012|gw1.47.70.1 60 119 +;Gap=M180
scaffold18|size1287306	blastx	match_part	823075	823230	98	+	.	ID=scaffold18|size1287306:hsp:5268:3.12.0.8;Parent=scaffold18|size1287306:hit:3310:3.12.0.8;Target=jgi|Fracy1|143012|gw1.47.70.1 119 171 +;Gap=M156
scaffold18|size1287306	blastx	protein_match	822809	823227	158	+	.	ID=scaffold18|size1287306:hit:3311:3.12.0.8;Name=jgi|Fracy1|274606|estExt_fgenesh2_pm.C_30178;score=158
scaffold18|size1287306	blastx	match_part	822809	822973	158	+	.	ID=scaffold18|size1287306:hsp:5269:3.12.0.8;Parent=scaffold18|size1287306:hit:3311:3.12.0.8;Target=jgi|Fracy1|274606|estExt_fgenesh2_pm.C_30178 62 116 +;Gap=M165
scaffold18|size1287306	blastx	match_part	823069	823227	77	+	.	ID=scaffold18|size1287306:hsp:5270:3.12.0.8;Parent=scaffold18|size1287306:hit:3311:3.12.0.8;Target=jgi|Fracy1|274606|estExt_fgenesh2_pm.C_30178 119 171 +;Gap=M159
scaffold18|size1287306	blastx	protein_match	822779	823206	134	+	.	ID=scaffold18|size1287306:hit:3312:3.12.0.8;Name=jgi|Thaps3|33578|e_gw1.4.551.1;score=134
scaffold18|size1287306	blastx	match_part	822779	822988	134	+	.	ID=scaffold18|size1287306:hsp:5271:3.12.0.8;Parent=scaffold18|size1287306:hit:3312:3.12.0.8;Target=jgi|Thaps3|33578|e_gw1.4.551.1 58 129 +;Gap=M210
scaffold18|size1287306	blastx	match_part	823075	823206	83	+	.	ID=scaffold18|size1287306:hsp:5272:3.12.0.8;Parent=scaffold18|size1287306:hit:3312:3.12.0.8;Target=jgi|Thaps3|33578|e_gw1.4.551.1 130 173 +;Gap=M132
scaffold18|size1287306	blastx	protein_match	822424	823302	213	+	.	ID=scaffold18|size1287306:hit:3313:3.12.0.8;Name=jgi|Phatr2|51511|phatr1_ua_kg.chr_2000024;score=213
scaffold18|size1287306	blastx	match_part	822424	822561	213	+	.	ID=scaffold18|size1287306:hsp:5273:3.12.0.8;Parent=scaffold18|size1287306:hit:3313:3.12.0.8;Target=jgi|Phatr2|51511|phatr1_ua_kg.chr_2000024 7 52 +;Gap=M138
scaffold18|size1287306	blastx	match_part	822641	822985	348	+	.	ID=scaffold18|size1287306:hsp:5274:3.12.0.8;Parent=scaffold18|size1287306:hit:3313:3.12.0.8;Target=jgi|Phatr2|51511|phatr1_ua_kg.chr_2000024 40 125 +;Gap=M345
scaffold18|size1287306	blastx	match_part	823075	823302	305	+	.	ID=scaffold18|size1287306:hsp:5275:3.12.0.8;Parent=scaffold18|size1287306:hit:3313:3.12.0.8;Target=jgi|Phatr2|51511|phatr1_ua_kg.chr_2000024 126 201 +;Gap=M228
scaffold18|size1287306	blastx	protein_match	822433	823302	215	+	.	ID=scaffold18|size1287306:hit:3314:3.12.0.8;Name=jgi|Fracy1|212147|estExt_Genewise1Plus.C_230113;score=215
scaffold18|size1287306	blastx	match_part	822433	822561	215	+	.	ID=scaffold18|size1287306:hsp:5276:3.12.0.8;Parent=scaffold18|size1287306:hit:3314:3.12.0.8;Target=jgi|Fracy1|212147|estExt_Genewise1Plus.C_230113 3 45 +;Gap=M129
scaffold18|size1287306	blastx	match_part	822638	822985	343	+	.	ID=scaffold18|size1287306:hsp:5277:3.12.0.8;Parent=scaffold18|size1287306:hit:3314:3.12.0.8;Target=jgi|Fracy1|212147|estExt_Genewise1Plus.C_230113 32 118 +;Gap=M348
scaffold18|size1287306	blastx	match_part	823075	823302	296	+	.	ID=scaffold18|size1287306:hsp:5278:3.12.0.8;Parent=scaffold18|size1287306:hit:3314:3.12.0.8;Target=jgi|Fracy1|212147|estExt_Genewise1Plus.C_230113 119 194 +;Gap=M228
scaffold18|size1287306	blastx	protein_match	822809	823227	166	+	.	ID=scaffold18|size1287306:hit:3315:3.12.0.8;Name=jgi|Fracy1|171152|estExt_Genewise1.C_90725;score=166
scaffold18|size1287306	blastx	match_part	822809	822988	166	+	.	ID=scaffold18|size1287306:hsp:5279:3.12.0.8;Parent=scaffold18|size1287306:hit:3315:3.12.0.8;Target=jgi|Fracy1|171152|estExt_Genewise1.C_90725 59 118 +;Gap=M180
scaffold18|size1287306	blastx	match_part	823078	823227	108	+	.	ID=scaffold18|size1287306:hsp:5280:3.12.0.8;Parent=scaffold18|size1287306:hit:3315:3.12.0.8;Target=jgi|Fracy1|171152|estExt_Genewise1.C_90725 119 168 +;Gap=M150
scaffold18|size1287306	blastx	protein_match	822809	823245	176	+	.	ID=scaffold18|size1287306:hit:3316:3.12.0.8;Name=jgi|Fracy1|174052|estExt_Genewise1.C_270014;score=176
scaffold18|size1287306	blastx	match_part	822809	822988	176	+	.	ID=scaffold18|size1287306:hsp:5281:3.12.0.8;Parent=scaffold18|size1287306:hit:3316:3.12.0.8;Target=jgi|Fracy1|174052|estExt_Genewise1.C_270014 64 123 +;Gap=M180
scaffold18|size1287306	blastx	match_part	823078	823245	84	+	.	ID=scaffold18|size1287306:hsp:5282:3.12.0.8;Parent=scaffold18|size1287306:hit:3316:3.12.0.8;Target=jgi|Fracy1|174052|estExt_Genewise1.C_270014 124 179 +;Gap=M168
```
