## Supplementary material for "Improved Reference Genome for *Cyclotella Cryptica* CCMP332, a Model for Cell Wall Morphogenesis, Salinity Adaptation, and Lipid Production in Diatoms (Bacillariophyta)": cryptica_pilon5.all.renamed.gff (part 366 of 634)

```
scaffold18|size1287306	blastx	protein_match	822809	823260	176	+	.	ID=scaffold18|size1287306:hit:3317:3.12.0.8;Name=jgi|Phatr2|31160|estExt_Genewise1.C_chr_290075;score=176
scaffold18|size1287306	blastx	match_part	822809	822988	176	+	.	ID=scaffold18|size1287306:hsp:5283:3.12.0.8;Parent=scaffold18|size1287306:hit:3317:3.12.0.8;Target=jgi|Phatr2|31160|estExt_Genewise1.C_chr_290075 64 123 +;Gap=M180
scaffold18|size1287306	blastx	match_part	823078	823260	81	+	.	ID=scaffold18|size1287306:hsp:5284:3.12.0.8;Parent=scaffold18|size1287306:hit:3317:3.12.0.8;Target=jgi|Phatr2|31160|estExt_Genewise1.C_chr_290075 124 184 +;Gap=M183
scaffold18|size1287306	blastx	protein_match	822809	823230	159	+	.	ID=scaffold18|size1287306:hit:3318:3.12.0.8;Name=jgi|Fracy1|224174|fgenesh2_pm.2_%2523_324;score=159
scaffold18|size1287306	blastx	match_part	822809	822988	159	+	.	ID=scaffold18|size1287306:hsp:5285:3.12.0.8;Parent=scaffold18|size1287306:hit:3318:3.12.0.8;Target=jgi|Fracy1|224174|fgenesh2_pm.2_%252523_324 71 130 +;Gap=M180
scaffold18|size1287306	blastx	match_part	823078	823230	98	+	.	ID=scaffold18|size1287306:hsp:5286:3.12.0.8;Parent=scaffold18|size1287306:hit:3318:3.12.0.8;Target=jgi|Fracy1|224174|fgenesh2_pm.2_%252523_324 131 182 +;Gap=M153
scaffold18|size1287306	blastx	protein_match	822809	823227	158	+	.	ID=scaffold18|size1287306:hit:3319:3.12.0.8;Name=jgi|Fracy1|274606|estExt_fgenesh2_pm.C_30178;score=158
scaffold18|size1287306	blastx	match_part	822809	822973	158	+	.	ID=scaffold18|size1287306:hsp:5287:3.12.0.8;Parent=scaffold18|size1287306:hit:3319:3.12.0.8;Target=jgi|Fracy1|274606|estExt_fgenesh2_pm.C_30178 62 116 +;Gap=M165
scaffold18|size1287306	blastx	match_part	823069	823227	77	+	.	ID=scaffold18|size1287306:hsp:5288:3.12.0.8;Parent=scaffold18|size1287306:hit:3319:3.12.0.8;Target=jgi|Fracy1|274606|estExt_fgenesh2_pm.C_30178 119 171 +;Gap=M159
scaffold18|size1287306	blastx	protein_match	822812	823284	162	+	.	ID=scaffold18|size1287306:hit:3320:3.12.0.8;Name=jgi|Fracy1|257464|fgenesh2_pg.93_%2523_22;score=162
scaffold18|size1287306	blastx	match_part	822812	822952	162	+	.	ID=scaffold18|size1287306:hsp:5289:3.12.0.8;Parent=scaffold18|size1287306:hit:3320:3.12.0.8;Target=jgi|Fracy1|257464|fgenesh2_pg.93_%252523_22 67 113 +;Gap=M141
scaffold18|size1287306	blastx	match_part	823069	823284	100	+	.	ID=scaffold18|size1287306:hsp:5290:3.12.0.8;Parent=scaffold18|size1287306:hit:3320:3.12.0.8;Target=jgi|Fracy1|257464|fgenesh2_pg.93_%252523_22 126 191 +;Gap=M216
scaffold18|size1287306	blastx	protein_match	822812	823284	162	+	.	ID=scaffold18|size1287306:hit:3321:3.12.0.8;Name=jgi|Fracy1|178349|e_gw1.1.1989.1;score=162
scaffold18|size1287306	blastx	match_part	822812	822952	162	+	.	ID=scaffold18|size1287306:hsp:5291:3.12.0.8;Parent=scaffold18|size1287306:hit:3321:3.12.0.8;Target=jgi|Fracy1|178349|e_gw1.1.1989.1 67 113 +;Gap=M141
scaffold18|size1287306	blastx	match_part	823069	823284	100	+	.	ID=scaffold18|size1287306:hsp:5292:3.12.0.8;Parent=scaffold18|size1287306:hit:3321:3.12.0.8;Target=jgi|Fracy1|178349|e_gw1.1.1989.1 126 191 +;Gap=M216
scaffold18|size1287306	blastx	protein_match	822809	823236	184	+	.	ID=scaffold18|size1287306:hit:3322:3.12.0.8;Name=jgi|Thaps3|34618|e_gw1.6.512.1;score=184
scaffold18|size1287306	blastx	match_part	822809	823009	184	+	.	ID=scaffold18|size1287306:hsp:5293:3.12.0.8;Parent=scaffold18|size1287306:hit:3322:3.12.0.8;Target=jgi|Thaps3|34618|e_gw1.6.512.1 55 121 +;Gap=M201
scaffold18|size1287306	blastx	match_part	823075	823236	76	+	.	ID=scaffold18|size1287306:hsp:5294:3.12.0.8;Parent=scaffold18|size1287306:hit:3322:3.12.0.8;Target=jgi|Thaps3|34618|e_gw1.6.512.1 114 167 +;Gap=M162
scaffold18|size1287306	blastx	protein_match	822809	823245	176	+	.	ID=scaffold18|size1287306:hit:3323:3.12.0.8;Name=jgi|Fracy1|174052|estExt_Genewise1.C_270014;score=176
scaffold18|size1287306	blastx	match_part	822809	822988	176	+	.	ID=scaffold18|size1287306:hsp:5295:3.12.0.8;Parent=scaffold18|size1287306:hit:3323:3.12.0.8;Target=jgi|Fracy1|174052|estExt_Genewise1.C_270014 64 123 +;Gap=M180
scaffold18|size1287306	blastx	match_part	823078	823245	84	+	.	ID=scaffold18|size1287306:hsp:5296:3.12.0.8;Parent=scaffold18|size1287306:hit:3323:3.12.0.8;Target=jgi|Fracy1|174052|estExt_Genewise1.C_270014 124 179 +;Gap=M168
scaffold18|size1287306	blastx	protein_match	822809	823221	157	+	.	ID=scaffold18|size1287306:hit:3324:3.12.0.8;Name=jgi|Phatr2|30139|estExt_Genewise1.C_chr_210003;score=157
scaffold18|size1287306	blastx	match_part	822809	822973	157	+	.	ID=scaffold18|size1287306:hsp:5297:3.12.0.8;Parent=scaffold18|size1287306:hit:3324:3.12.0.8;Target=jgi|Phatr2|30139|estExt_Genewise1.C_chr_210003 65 119 +;Gap=M165
scaffold18|size1287306	blastx	match_part	823069	823221	77	+	.	ID=scaffold18|size1287306:hsp:5298:3.12.0.8;Parent=scaffold18|size1287306:hit:3324:3.12.0.8;Target=jgi|Phatr2|30139|estExt_Genewise1.C_chr_210003 122 172 +;Gap=M153
scaffold18|size1287306	blastx	protein_match	822809	823221	157	+	.	ID=scaffold18|size1287306:hit:3325:3.12.0.8;Name=jgi|Thaoce1|92051|rna18958;score=157
scaffold18|size1287306	blastx	match_part	822809	822973	157	+	.	ID=scaffold18|size1287306:hsp:5299:3.12.0.8;Parent=scaffold18|size1287306:hit:3325:3.12.0.8;Target=jgi|Thaoce1|92051|rna18958 63 117 +;Gap=M165
scaffold18|size1287306	blastx	match_part	823069	823221	74	+	.	ID=scaffold18|size1287306:hsp:5300:3.12.0.8;Parent=scaffold18|size1287306:hit:3325:3.12.0.8;Target=jgi|Thaoce1|92051|rna18958 120 170 +;Gap=M153
scaffold18|size1287306	blastx	protein_match	822433	823302	215	+	.	ID=scaffold18|size1287306:hit:3326:3.12.0.8;Name=jgi|Fracy1|212147|estExt_Genewise1Plus.C_230113;score=215
scaffold18|size1287306	blastx	match_part	822433	822561	215	+	.	ID=scaffold18|size1287306:hsp:5301:3.12.0.8;Parent=scaffold18|size1287306:hit:3326:3.12.0.8;Target=jgi|Fracy1|212147|estExt_Genewise1Plus.C_230113 3 45 +;Gap=M129
scaffold18|size1287306	blastx	match_part	822638	822985	343	+	.	ID=scaffold18|size1287306:hsp:5302:3.12.0.8;Parent=scaffold18|size1287306:hit:3326:3.12.0.8;Target=jgi|Fracy1|212147|estExt_Genewise1Plus.C_230113 32 118 +;Gap=M348
scaffold18|size1287306	blastx	match_part	823075	823302	296	+	.	ID=scaffold18|size1287306:hsp:5303:3.12.0.8;Parent=scaffold18|size1287306:hit:3326:3.12.0.8;Target=jgi|Fracy1|212147|estExt_Genewise1Plus.C_230113 119 194 +;Gap=M228
scaffold18|size1287306	blastx	protein_match	822433	823302	215	+	.	ID=scaffold18|size1287306:hit:3327:3.12.0.8;Name=jgi|Fracy1|212147|estExt_Genewise1Plus.C_230113;score=215
scaffold18|size1287306	blastx	match_part	822433	822561	215	+	.	ID=scaffold18|size1287306:hsp:5304:3.12.0.8;Parent=scaffold18|size1287306:hit:3327:3.12.0.8;Target=jgi|Fracy1|212147|estExt_Genewise1Plus.C_230113 3 45 +;Gap=M129
scaffold18|size1287306	blastx	match_part	822638	822985	343	+	.	ID=scaffold18|size1287306:hsp:5305:3.12.0.8;Parent=scaffold18|size1287306:hit:3327:3.12.0.8;Target=jgi|Fracy1|212147|estExt_Genewise1Plus.C_230113 32 118 +;Gap=M348
scaffold18|size1287306	blastx	match_part	823075	823302	296	+	.	ID=scaffold18|size1287306:hsp:5306:3.12.0.8;Parent=scaffold18|size1287306:hit:3327:3.12.0.8;Target=jgi|Fracy1|212147|estExt_Genewise1Plus.C_230113 119 194 +;Gap=M228
scaffold18|size1287306	blastx	protein_match	822809	823302	169	+	.	ID=scaffold18|size1287306:hit:3328:3.12.0.8;Name=jgi|Fracy1|168632|estExt_Genewise1.C_50046;score=169
scaffold18|size1287306	blastx	match_part	822809	822973	169	+	.	ID=scaffold18|size1287306:hsp:5307:3.12.0.8;Parent=scaffold18|size1287306:hit:3328:3.12.0.8;Target=jgi|Fracy1|168632|estExt_Genewise1.C_50046 60 114 +;Gap=M165
scaffold18|size1287306	blastx	match_part	823075	823302	110	+	.	ID=scaffold18|size1287306:hsp:5308:3.12.0.8;Parent=scaffold18|size1287306:hit:3328:3.12.0.8;Target=jgi|Fracy1|168632|estExt_Genewise1.C_50046 119 199 +;Gap=M228
scaffold18|size1287306	blastx	protein_match	822809	823248	169	+	.	ID=scaffold18|size1287306:hit:3329:3.12.0.8;Name=jgi|Fracy1|259463|estExt_fgenesh2_pg.C_12082;score=169
scaffold18|size1287306	blastx	match_part	822809	822973	169	+	.	ID=scaffold18|size1287306:hsp:5309:3.12.0.8;Parent=scaffold18|size1287306:hit:3329:3.12.0.8;Target=jgi|Fracy1|259463|estExt_fgenesh2_pg.C_12082 60 114 +;Gap=M165
scaffold18|size1287306	blastx	match_part	823075	823248	106	+	.	ID=scaffold18|size1287306:hsp:5310:3.12.0.8;Parent=scaffold18|size1287306:hit:3329:3.12.0.8;Target=jgi|Fracy1|259463|estExt_fgenesh2_pg.C_12082 119 177 +;Gap=M174
scaffold18|size1287306	blastx	protein_match	822809	823227	166	+	.	ID=scaffold18|size1287306:hit:3330:3.12.0.8;Name=jgi|Thaps3|18220|gw1.10.194.1;score=166
scaffold18|size1287306	blastx	match_part	822809	822988	166	+	.	ID=scaffold18|size1287306:hsp:5311:3.12.0.8;Parent=scaffold18|size1287306:hit:3330:3.12.0.8;Target=jgi|Thaps3|18220|gw1.10.194.1 58 117 +;Gap=M180
scaffold18|size1287306	blastx	match_part	823078	823227	106	+	.	ID=scaffold18|size1287306:hsp:5312:3.12.0.8;Parent=scaffold18|size1287306:hit:3330:3.12.0.8;Target=jgi|Thaps3|18220|gw1.10.194.1 118 167 +;Gap=M150
scaffold18|size1287306	blastx	protein_match	822809	823221	158	+	.	ID=scaffold18|size1287306:hit:3331:3.12.0.8;Name=jgi|Thaoce1|97672|rna12211;score=158
scaffold18|size1287306	blastx	match_part	822809	822973	158	+	.	ID=scaffold18|size1287306:hsp:5313:3.12.0.8;Parent=scaffold18|size1287306:hit:3331:3.12.0.8;Target=jgi|Thaoce1|97672|rna12211 62 116 +;Gap=M165
scaffold18|size1287306	blastx	match_part	823069	823221	74	+	.	ID=scaffold18|size1287306:hsp:5314:3.12.0.8;Parent=scaffold18|size1287306:hit:3331:3.12.0.8;Target=jgi|Thaoce1|97672|rna12211 119 169 +;Gap=M153
scaffold18|size1287306	blastx	protein_match	824431	827224	180	-	.	ID=scaffold18|size1287306:hit:3332:3.12.0.8;Name=jgi|Thaoce1|98013|rna31099;score=180
scaffold18|size1287306	blastx	match_part	826859	827224	490	-	.	ID=scaffold18|size1287306:hsp:5315:3.12.0.8;Parent=scaffold18|size1287306:hit:3332:3.12.0.8;Target=jgi|Thaoce1|98013|rna31099 233 354 +;Gap=M366
scaffold18|size1287306	blastx	match_part	825559	826761	1725	-	.	ID=scaffold18|size1287306:hsp:5316:3.12.0.8;Parent=scaffold18|size1287306:hit:3332:3.12.0.8;Target=jgi|Thaoce1|98013|rna31099 354 747 +;Gap=M1203
scaffold18|size1287306	blastx	match_part	824431	824622	180	-	.	ID=scaffold18|size1287306:hsp:5317:3.12.0.8;Parent=scaffold18|size1287306:hit:3332:3.12.0.8;Target=jgi|Thaoce1|98013|rna31099 3 66 +;Gap=M192
scaffold18|size1287306	blastx	protein_match	824176	825231	1524	+	.	ID=scaffold18|size1287306:hit:3333:3.12.0.8;Name=jgi|Thaps3|32145|e_gw1.2.360.1;score=1524
scaffold18|size1287306	blastx	match_part	824176	825231	1524	+	.	ID=scaffold18|size1287306:hsp:5318:3.12.0.8;Parent=scaffold18|size1287306:hit:3333:3.12.0.8;Target=jgi|Thaps3|32145|e_gw1.2.360.1 5 321 +;Gap=M1056
scaffold18|size1287306	blastx	protein_match	825568	827173	1169	-	.	ID=scaffold18|size1287306:hit:3334:3.12.0.8;Name=jgi|Fracy1|172037|estExt_Genewise1.C_110668;score=1169
scaffold18|size1287306	blastx	match_part	826853	827173	347	-	.	ID=scaffold18|size1287306:hsp:5319:3.12.0.8;Parent=scaffold18|size1287306:hit:3334:3.12.0.8;Target=jgi|Fracy1|172037|estExt_Genewise1.C_110668 15 121 +;Gap=M321
scaffold18|size1287306	blastx	match_part	825568	826761	1169	-	.	ID=scaffold18|size1287306:hsp:5320:3.12.0.8;Parent=scaffold18|size1287306:hit:3334:3.12.0.8;Target=jgi|Fracy1|172037|estExt_Genewise1.C_110668 119 459 +;Gap=M1194
scaffold18|size1287306	blastx	protein_match	825568	827173	1169	-	.	ID=scaffold18|size1287306:hit:3335:3.12.0.8;Name=jgi|Fracy1|172037|estExt_Genewise1.C_110668;score=1169
scaffold18|size1287306	blastx	match_part	826853	827173	347	-	.	ID=scaffold18|size1287306:hsp:5321:3.12.0.8;Parent=scaffold18|size1287306:hit:3335:3.12.0.8;Target=jgi|Fracy1|172037|estExt_Genewise1.C_110668 15 121 +;Gap=M321
scaffold18|size1287306	blastx	match_part	825568	826761	1169	-	.	ID=scaffold18|size1287306:hsp:5322:3.12.0.8;Parent=scaffold18|size1287306:hit:3335:3.12.0.8;Target=jgi|Fracy1|172037|estExt_Genewise1.C_110668 119 459 +;Gap=M1194
scaffold18|size1287306	blastx	protein_match	825568	827173	1169	-	.	ID=scaffold18|size1287306:hit:3336:3.12.0.8;Name=jgi|Fracy1|172037|estExt_Genewise1.C_110668;score=1169
scaffold18|size1287306	blastx	match_part	826853	827173	347	-	.	ID=scaffold18|size1287306:hsp:5323:3.12.0.8;Parent=scaffold18|size1287306:hit:3336:3.12.0.8;Target=jgi|Fracy1|172037|estExt_Genewise1.C_110668 15 121 +;Gap=M321
scaffold18|size1287306	blastx	match_part	825568	826761	1169	-	.	ID=scaffold18|size1287306:hsp:5324:3.12.0.8;Parent=scaffold18|size1287306:hit:3336:3.12.0.8;Target=jgi|Fracy1|172037|estExt_Genewise1.C_110668 119 459 +;Gap=M1194
scaffold18|size1287306	blastx	protein_match	824359	824991	510	+	.	ID=scaffold18|size1287306:hit:3337:3.12.0.8;Name=jgi|Fracy1|269456|estExt_fgenesh2_kg.C_70284;score=510
scaffold18|size1287306	blastx	match_part	824359	824991	510	+	.	ID=scaffold18|size1287306:hsp:5325:3.12.0.8;Parent=scaffold18|size1287306:hit:3337:3.12.0.8;Target=jgi|Fracy1|269456|estExt_fgenesh2_kg.C_70284 22 236 +;Gap=M633
scaffold18|size1287306	blastx	protein_match	825688	827173	1266	-	.	ID=scaffold18|size1287306:hit:3338:3.12.0.8;Name=jgi|Fracy1|266557|estExt_fgenesh2_pg.C_830063;score=1266
scaffold18|size1287306	blastx	match_part	826853	827173	347	-	.	ID=scaffold18|size1287306:hsp:5326:3.12.0.8;Parent=scaffold18|size1287306:hit:3338:3.12.0.8;Target=jgi|Fracy1|266557|estExt_fgenesh2_pg.C_830063 15 121 +;Gap=M321
scaffold18|size1287306	blastx	match_part	825688	826761	1266	-	.	ID=scaffold18|size1287306:hsp:5327:3.12.0.8;Parent=scaffold18|size1287306:hit:3338:3.12.0.8;Target=jgi|Fracy1|266557|estExt_fgenesh2_pg.C_830063 119 478 +;Gap=M1074
scaffold18|size1287306	blastx	protein_match	825577	827203	985	-	.	ID=scaffold18|size1287306:hit:3339:3.12.0.8;Name=jgi|Phatr2|21485|estExt_gwp_gw1.C_chr_130031;score=985
scaffold18|size1287306	blastx	match_part	826853	827203	271	-	.	ID=scaffold18|size1287306:hsp:5328:3.12.0.8;Parent=scaffold18|size1287306:hit:3339:3.12.0.8;Target=jgi|Phatr2|21485|estExt_gwp_gw1.C_chr_130031 2 121 +;Gap=M351
scaffold18|size1287306	blastx	match_part	825577	826767	985	-	.	ID=scaffold18|size1287306:hsp:5329:3.12.0.8;Parent=scaffold18|size1287306:hit:3339:3.12.0.8;Target=jgi|Phatr2|21485|estExt_gwp_gw1.C_chr_130031 117 429 +;Gap=M1191
scaffold18|size1287306	blastx	protein_match	824635	825288	997	+	.	ID=scaffold18|size1287306:hit:3340:3.12.0.8;Name=jgi|Thaoce1|92115|rna31149;score=997
scaffold18|size1287306	blastx	match_part	824635	825288	997	+	.	ID=scaffold18|size1287306:hsp:5330:3.12.0.8;Parent=scaffold18|size1287306:hit:3340:3.12.0.8;Target=jgi|Thaoce1|92115|rna31149 1 218 +;Gap=M654
scaffold18|size1287306	blastx	protein_match	824359	824991	510	+	.	ID=scaffold18|size1287306:hit:3341:3.12.0.8;Name=jgi|Fracy1|269456|estExt_fgenesh2_kg.C_70284;score=510
scaffold18|size1287306	blastx	match_part	824359	824991	510	+	.	ID=scaffold18|size1287306:hsp:5331:3.12.0.8;Parent=scaffold18|size1287306:hit:3341:3.12.0.8;Target=jgi|Fracy1|269456|estExt_fgenesh2_kg.C_70284 22 236 +;Gap=M633
scaffold18|size1287306	blastx	protein_match	824359	824991	508	+	.	ID=scaffold18|size1287306:hit:3342:3.12.0.8;Name=jgi|Fracy1|272674|estExt_fgenesh2_kg.C_520031;score=508
scaffold18|size1287306	blastx	match_part	824359	824991	508	+	.	ID=scaffold18|size1287306:hsp:5332:3.12.0.8;Parent=scaffold18|size1287306:hit:3342:3.12.0.8;Target=jgi|Fracy1|272674|estExt_fgenesh2_kg.C_520031 22 236 +;Gap=M633
scaffold18|size1287306	blastx	protein_match	824359	825231	777	+	.	ID=scaffold18|size1287306:hit:3343:3.12.0.8;Name=jgi|Phatr2|22677|estExt_gwp_gw1.C_chr_190028;score=777
scaffold18|size1287306	blastx	match_part	824359	825231	777	+	.	ID=scaffold18|size1287306:hsp:5333:3.12.0.8;Parent=scaffold18|size1287306:hit:3343:3.12.0.8;Target=jgi|Phatr2|22677|estExt_gwp_gw1.C_chr_190028 24 314 +;Gap=M873
scaffold18|size1287306	blastx	protein_match	824359	824991	510	+	.	ID=scaffold18|size1287306:hit:3344:3.12.0.8;Name=jgi|Fracy1|269456|estExt_fgenesh2_kg.C_70284;score=510
scaffold18|size1287306	blastx	match_part	824359	824991	510	+	.	ID=scaffold18|size1287306:hsp:5334:3.12.0.8;Parent=scaffold18|size1287306:hit:3344:3.12.0.8;Target=jgi|Fracy1|269456|estExt_fgenesh2_kg.C_70284 22 236 +;Gap=M633
scaffold18|size1287306	blastx	protein_match	825565	827176	1543	-	.	ID=scaffold18|size1287306:hit:3345:3.12.0.8;Name=jgi|Thaps3|27083|estExt_Genewise1.C_chr_20363;score=1543
scaffold18|size1287306	blastx	match_part	826859	827176	455	-	.	ID=scaffold18|size1287306:hsp:5335:3.12.0.8;Parent=scaffold18|size1287306:hit:3345:3.12.0.8;Target=jgi|Thaps3|27083|estExt_Genewise1.C_chr_20363 16 121 +;Gap=M318
scaffold18|size1287306	blastx	match_part	825565	826761	1543	-	.	ID=scaffold18|size1287306:hsp:5336:3.12.0.8;Parent=scaffold18|size1287306:hit:3345:3.12.0.8;Target=jgi|Thaps3|27083|estExt_Genewise1.C_chr_20363 121 464 +;Gap=M1197
scaffold18|size1287306	blastx	protein_match	842598	842989	188	-	.	ID=scaffold18|size1287306:hit:3346:3.12.0.8;Name=jgi|Thaps3|21295|estExt_fgenesh1_pg.C_chr_20428;score=188
scaffold18|size1287306	blastx	match_part	842789	842989	259	-	.	ID=scaffold18|size1287306:hsp:5337:3.12.0.8;Parent=scaffold18|size1287306:hit:3346:3.12.0.8;Target=jgi|Thaps3|21295|estExt_fgenesh1_pg.C_chr_20428 54 121 +;Gap=M201
scaffold18|size1287306	blastx	match_part	842598	842720	188	-	.	ID=scaffold18|size1287306:hsp:5338:3.12.0.8;Parent=scaffold18|size1287306:hit:3346:3.12.0.8;Target=jgi|Thaps3|21295|estExt_fgenesh1_pg.C_chr_20428 121 161 +;Gap=M123
scaffold18|size1287306	blastx	protein_match	842598	842968	156	-	.	ID=scaffold18|size1287306:hit:3347:3.12.0.8;Name=jgi|Thaoce1|98014|rna31100;score=156
scaffold18|size1287306	blastx	match_part	842816	842968	215	-	.	ID=scaffold18|size1287306:hsp:5339:3.12.0.8;Parent=scaffold18|size1287306:hit:3347:3.12.0.8;Target=jgi|Thaoce1|98014|rna31100 35 85 +;Gap=M153
scaffold18|size1287306	blastx	match_part	842598	842720	156	-	.	ID=scaffold18|size1287306:hsp:5340:3.12.0.8;Parent=scaffold18|size1287306:hit:3347:3.12.0.8;Target=jgi|Thaoce1|98014|rna31100 93 133 +;Gap=M123
scaffold18|size1287306	blastx	protein_match	842607	842944	133	-	.	ID=scaffold18|size1287306:hit:3348:3.12.0.8;Name=jgi|Fracy1|164376|gw1.2.1770.1;score=133
scaffold18|size1287306	blastx	match_part	842789	842944	182	-	.	ID=scaffold18|size1287306:hsp:5341:3.12.0.8;Parent=scaffold18|size1287306:hit:3348:3.12.0.8;Target=jgi|Fracy1|164376|gw1.2.1770.1 1 52 +;Gap=M156
scaffold18|size1287306	blastx	match_part	842607	842720	133	-	.	ID=scaffold18|size1287306:hsp:5342:3.12.0.8;Parent=scaffold18|size1287306:hit:3348:3.12.0.8;Target=jgi|Fracy1|164376|gw1.2.1770.1 52 89 +;Gap=M114
scaffold18|size1287306	blastx	protein_match	842607	842944	133	-	.	ID=scaffold18|size1287306:hit:3349:3.12.0.8;Name=jgi|Fracy1|164376|gw1.2.1770.1;score=133
scaffold18|size1287306	blastx	match_part	842789	842944	182	-	.	ID=scaffold18|size1287306:hsp:5343:3.12.0.8;Parent=scaffold18|size1287306:hit:3349:3.12.0.8;Target=jgi|Fracy1|164376|gw1.2.1770.1 1 52 +;Gap=M156
scaffold18|size1287306	blastx	match_part	842607	842720	133	-	.	ID=scaffold18|size1287306:hsp:5344:3.12.0.8;Parent=scaffold18|size1287306:hit:3349:3.12.0.8;Target=jgi|Fracy1|164376|gw1.2.1770.1 52 89 +;Gap=M114
scaffold18|size1287306	blastx	protein_match	842607	842944	133	-	.	ID=scaffold18|size1287306:hit:3350:3.12.0.8;Name=jgi|Fracy1|164376|gw1.2.1770.1;score=133
scaffold18|size1287306	blastx	match_part	842789	842944	182	-	.	ID=scaffold18|size1287306:hsp:5345:3.12.0.8;Parent=scaffold18|size1287306:hit:3350:3.12.0.8;Target=jgi|Fracy1|164376|gw1.2.1770.1 1 52 +;Gap=M156
scaffold18|size1287306	blastx	match_part	842607	842720	133	-	.	ID=scaffold18|size1287306:hsp:5346:3.12.0.8;Parent=scaffold18|size1287306:hit:3350:3.12.0.8;Target=jgi|Fracy1|164376|gw1.2.1770.1 52 89 +;Gap=M114
scaffold18|size1287306	blastx	protein_match	842607	842947	141	-	.	ID=scaffold18|size1287306:hit:3351:3.12.0.8;Name=jgi|Phatr2|47865|estExt_fgenesh1_pg.C_chr_150113;score=141
scaffold18|size1287306	blastx	match_part	842789	842947	165	-	.	ID=scaffold18|size1287306:hsp:5347:3.12.0.8;Parent=scaffold18|size1287306:hit:3351:3.12.0.8;Target=jgi|Phatr2|47865|estExt_fgenesh1_pg.C_chr_150113 49 101 +;Gap=M159
scaffold18|size1287306	blastx	match_part	842607	842720	141	-	.	ID=scaffold18|size1287306:hsp:5348:3.12.0.8;Parent=scaffold18|size1287306:hit:3351:3.12.0.8;Target=jgi|Phatr2|47865|estExt_fgenesh1_pg.C_chr_150113 101 138 +;Gap=M114
scaffold18|size1287306	blastx	protein_match	844843	846973	1530	+	.	ID=scaffold18|size1287306:hit:3352:3.12.0.8;Name=jgi|Thaps3|268270|estExt_thaps1_ua_kg.C_chr_20209;score=1530
scaffold18|size1287306	blastx	match_part	844843	845901	1530	+	.	ID=scaffold18|size1287306:hsp:5349:3.12.0.8;Parent=scaffold18|size1287306:hit:3352:3.12.0.8;Target=jgi|Thaps3|268270|estExt_thaps1_ua_kg.C_chr_20209 1 353 +;Gap=M1059
scaffold18|size1287306	blastx	match_part	845976	846422	473	+	.	ID=scaffold18|size1287306:hsp:5350:3.12.0.8;Parent=scaffold18|size1287306:hit:3352:3.12.0.8;Target=jgi|Thaps3|268270|estExt_thaps1_ua_kg.C_chr_20209 353 477 +;Gap=M447
scaffold18|size1287306	blastx	match_part	846527	846973	543	+	.	ID=scaffold18|size1287306:hsp:5351:3.12.0.8;Parent=scaffold18|size1287306:hit:3352:3.12.0.8;Target=jgi|Thaps3|268270|estExt_thaps1_ua_kg.C_chr_20209 473 619 +;Gap=M447
scaffold18|size1287306	blastx	protein_match	846291	846859	98	+	.	ID=scaffold18|size1287306:hit:3353:3.12.0.8;Name=jgi|Fracy1|161963|gw1.27.219.1;score=98
scaffold18|size1287306	blastx	match_part	846291	846407	98	+	.	ID=scaffold18|size1287306:hsp:5352:3.12.0.8;Parent=scaffold18|size1287306:hit:3353:3.12.0.8;Target=jgi|Fracy1|161963|gw1.27.219.1 3 41 +;Gap=M117
scaffold18|size1287306	blastx	match_part	846527	846859	389	+	.	ID=scaffold18|size1287306:hsp:5353:3.12.0.8;Parent=scaffold18|size1287306:hit:3353:3.12.0.8;Target=jgi|Fracy1|161963|gw1.27.219.1 42 152 +;Gap=M333
scaffold18|size1287306	blastx	protein_match	846291	846859	98	+	.	ID=scaffold18|size1287306:hit:3354:3.12.0.8;Name=jgi|Fracy1|161963|gw1.27.219.1;score=98
scaffold18|size1287306	blastx	match_part	846291	846407	98	+	.	ID=scaffold18|size1287306:hsp:5354:3.12.0.8;Parent=scaffold18|size1287306:hit:3354:3.12.0.8;Target=jgi|Fracy1|161963|gw1.27.219.1 3 41 +;Gap=M117
scaffold18|size1287306	blastx	match_part	846527	846859	389	+	.	ID=scaffold18|size1287306:hsp:5355:3.12.0.8;Parent=scaffold18|size1287306:hit:3354:3.12.0.8;Target=jgi|Fracy1|161963|gw1.27.219.1 42 152 +;Gap=M333
scaffold18|size1287306	blastx	protein_match	843801	846949	375	+	.	ID=scaffold18|size1287306:hit:3355:3.12.0.8;Name=jgi|Thaoce1|98016|rna31102;score=375
scaffold18|size1287306	blastx	match_part	843801	844307	375	+	.	ID=scaffold18|size1287306:hsp:5356:3.12.0.8;Parent=scaffold18|size1287306:hit:3355:3.12.0.8;Target=jgi|Thaoce1|98016|rna31102 6 142 +;Gap=M507
scaffold18|size1287306	blastx	match_part	844384	845895	1832	+	.	ID=scaffold18|size1287306:hsp:5357:3.12.0.8;Parent=scaffold18|size1287306:hit:3355:3.12.0.8;Target=jgi|Thaoce1|98016|rna31102 143 646 +;Gap=M1512
scaffold18|size1287306	blastx	match_part	845997	846407	371	+	.	ID=scaffold18|size1287306:hsp:5358:3.12.0.8;Parent=scaffold18|size1287306:hit:3355:3.12.0.8;Target=jgi|Thaoce1|98016|rna31102 654 766 +;Gap=M411
scaffold18|size1287306	blastx	match_part	846527	846949	435	+	.	ID=scaffold18|size1287306:hsp:5359:3.12.0.8;Parent=scaffold18|size1287306:hit:3355:3.12.0.8;Target=jgi|Thaoce1|98016|rna31102 767 911 +;Gap=M423
scaffold18|size1287306	blastx	protein_match	844882	846886	928	+	.	ID=scaffold18|size1287306:hit:3356:3.12.0.8;Name=jgi|Fracy1|146864|gw1.35.52.1;score=928
scaffold18|size1287306	blastx	match_part	844882	845901	928	+	.	ID=scaffold18|size1287306:hsp:5360:3.12.0.8;Parent=scaffold18|size1287306:hit:3356:3.12.0.8;Target=jgi|Fracy1|146864|gw1.35.52.1 2 367 +;Gap=M1020
scaffold18|size1287306	blastx	match_part	845973	846407	260	+	.	ID=scaffold18|size1287306:hsp:5361:3.12.0.8;Parent=scaffold18|size1287306:hit:3356:3.12.0.8;Target=jgi|Fracy1|146864|gw1.35.52.1 366 489 +;Gap=M435
scaffold18|size1287306	blastx	match_part	846527	846886	434	+	.	ID=scaffold18|size1287306:hsp:5362:3.12.0.8;Parent=scaffold18|size1287306:hit:3356:3.12.0.8;Target=jgi|Fracy1|146864|gw1.35.52.1 490 609 +;Gap=M360
scaffold18|size1287306	blastx	protein_match	843762	844307	495	+	.	ID=scaffold18|size1287306:hit:3357:3.12.0.8;Name=jgi|Thaps3|261384|thaps1_ua_kg.chr_2000208;score=495
scaffold18|size1287306	blastx	match_part	843762	844307	495	+	.	ID=scaffold18|size1287306:hsp:5363:3.12.0.8;Parent=scaffold18|size1287306:hit:3357:3.12.0.8;Target=jgi|Thaps3|261384|thaps1_ua_kg.chr_2000208 1 153 +;Gap=M546
scaffold18|size1287306	blastx	protein_match	843786	846326	239	+	.	ID=scaffold18|size1287306:hit:3358:3.12.0.8;Name=jgi|Phatr2|33867|fgenesh1_pg.C_chr_4000222;score=239
scaffold18|size1287306	blastx	match_part	843786	844388	239	+	.	ID=scaffold18|size1287306:hsp:5364:3.12.0.8;Parent=scaffold18|size1287306:hit:3358:3.12.0.8;Target=jgi|Phatr2|33867|fgenesh1_pg.C_chr_4000222 23 191 +;Gap=M603
scaffold18|size1287306	blastx	match_part	845653	845895	236	+	.	ID=scaffold18|size1287306:hsp:5365:3.12.0.8;Parent=scaffold18|size1287306:hit:3358:3.12.0.8;Target=jgi|Phatr2|33867|fgenesh1_pg.C_chr_4000222 160 240 +;Gap=M243
scaffold18|size1287306	blastx	match_part	845976	846326	280	+	.	ID=scaffold18|size1287306:hsp:5366:3.12.0.8;Parent=scaffold18|size1287306:hit:3358:3.12.0.8;Target=jgi|Phatr2|33867|fgenesh1_pg.C_chr_4000222 242 334 +;Gap=M351
scaffold18|size1287306	blastx	protein_match	846291	846859	98	+	.	ID=scaffold18|size1287306:hit:3359:3.12.0.8;Name=jgi|Fracy1|161963|gw1.27.219.1;score=98
scaffold18|size1287306	blastx	match_part	846291	846407	98	+	.	ID=scaffold18|size1287306:hsp:5367:3.12.0.8;Parent=scaffold18|size1287306:hit:3359:3.12.0.8;Target=jgi|Fracy1|161963|gw1.27.219.1 3 41 +;Gap=M117
scaffold18|size1287306	blastx	match_part	846527	846859	389	+	.	ID=scaffold18|size1287306:hsp:5368:3.12.0.8;Parent=scaffold18|size1287306:hit:3359:3.12.0.8;Target=jgi|Fracy1|161963|gw1.27.219.1 42 152 +;Gap=M333
scaffold18|size1287306	blastx	protein_match	851768	853548	1106	-	.	ID=scaffold18|size1287306:hit:3360:3.12.0.8;Name=jgi|Thaps3|268271|estExt_thaps1_ua_kg.C_chr_20210;score=1106
scaffold18|size1287306	blastx	match_part	853210	853548	369	-	.	ID=scaffold18|size1287306:hsp:5369:3.12.0.8;Parent=scaffold18|size1287306:hit:3360:3.12.0.8;Target=jgi|Thaps3|268271|estExt_thaps1_ua_kg.C_chr_20210 1 82 +;Gap=M339
scaffold18|size1287306	blastx	match_part	852597	853130	551	-	.	ID=scaffold18|size1287306:hsp:5370:3.12.0.8;Parent=scaffold18|size1287306:hit:3360:3.12.0.8;Target=jgi|Thaps3|268271|estExt_thaps1_ua_kg.C_chr_20210 78 218 +;Gap=M534
scaffold18|size1287306	blastx	match_part	851768	852472	1106	-	.	ID=scaffold18|size1287306:hsp:5371:3.12.0.8;Parent=scaffold18|size1287306:hit:3360:3.12.0.8;Target=jgi|Thaps3|268271|estExt_thaps1_ua_kg.C_chr_20210 219 453 +;Gap=M705
scaffold18|size1287306	blastx	protein_match	851798	853548	770	-	.	ID=scaffold18|size1287306:hit:3361:3.12.0.8;Name=jgi|Fracy1|189595|e_gw1.9.559.1;score=770
scaffold18|size1287306	blastx	match_part	853189	853548	283	-	.	ID=scaffold18|size1287306:hsp:5372:3.12.0.8;Parent=scaffold18|size1287306:hit:3361:3.12.0.8;Target=jgi|Fracy1|189595|e_gw1.9.559.1 1 89 +;Gap=M360
scaffold18|size1287306	blastx	match_part	852600	853130	449	-	.	ID=scaffold18|size1287306:hsp:5373:3.12.0.8;Parent=scaffold18|size1287306:hit:3361:3.12.0.8;Target=jgi|Fracy1|189595|e_gw1.9.559.1 78 229 +;Gap=M531
scaffold18|size1287306	blastx	match_part	851798	852472	770	-	.	ID=scaffold18|size1287306:hsp:5374:3.12.0.8;Parent=scaffold18|size1287306:hit:3361:3.12.0.8;Target=jgi|Fracy1|189595|e_gw1.9.559.1 231 454 +;Gap=M675
scaffold18|size1287306	blastx	protein_match	851777	853707	1042	-	.	ID=scaffold18|size1287306:hit:3362:3.12.0.8;Name=jgi|Thaoce1|98017|rna31103;score=1042
scaffold18|size1287306	blastx	match_part	853210	853707	376	-	.	ID=scaffold18|size1287306:hsp:5375:3.12.0.8;Parent=scaffold18|size1287306:hit:3362:3.12.0.8;Target=jgi|Thaoce1|98017|rna31103 3 129 +;Gap=M498
scaffold18|size1287306	blastx	match_part	852597	853130	669	-	.	ID=scaffold18|size1287306:hsp:5376:3.12.0.8;Parent=scaffold18|size1287306:hit:3362:3.12.0.8;Target=jgi|Thaoce1|98017|rna31103 125 300 +;Gap=M534
scaffold18|size1287306	blastx	match_part	851777	852472	1042	-	.	ID=scaffold18|size1287306:hsp:5377:3.12.0.8;Parent=scaffold18|size1287306:hit:3362:3.12.0.8;Target=jgi|Thaoce1|98017|rna31103 301 532 +;Gap=M696
scaffold18|size1287306	blastx	protein_match	851798	853548	770	-	.	ID=scaffold18|size1287306:hit:3363:3.12.0.8;Name=jgi|Fracy1|189595|e_gw1.9.559.1;score=770
scaffold18|size1287306	blastx	match_part	853189	853548	283	-	.	ID=scaffold18|size1287306:hsp:5378:3.12.0.8;Parent=scaffold18|size1287306:hit:3363:3.12.0.8;Target=jgi|Fracy1|189595|e_gw1.9.559.1 1 89 +;Gap=M360
scaffold18|size1287306	blastx	match_part	852600	853130	449	-	.	ID=scaffold18|size1287306:hsp:5379:3.12.0.8;Parent=scaffold18|size1287306:hit:3363:3.12.0.8;Target=jgi|Fracy1|189595|e_gw1.9.559.1 78 229 +;Gap=M531
scaffold18|size1287306	blastx	match_part	851798	852472	770	-	.	ID=scaffold18|size1287306:hsp:5380:3.12.0.8;Parent=scaffold18|size1287306:hit:3363:3.12.0.8;Target=jgi|Fracy1|189595|e_gw1.9.559.1 231 454 +;Gap=M675
scaffold18|size1287306	blastx	protein_match	851810	853392	850	-	.	ID=scaffold18|size1287306:hit:3364:3.12.0.8;Name=jgi|Phatr2|35185|fgenesh1_pg.C_chr_7000106;score=850
scaffold18|size1287306	blastx	match_part	853105	853392	246	-	.	ID=scaffold18|size1287306:hsp:5381:3.12.0.8;Parent=scaffold18|size1287306:hit:3364:3.12.0.8;Target=jgi|Phatr2|35185|fgenesh1_pg.C_chr_7000106 1 92 +;Gap=M288
scaffold18|size1287306	blastx	match_part	852600	853130	451	-	.	ID=scaffold18|size1287306:hsp:5382:3.12.0.8;Parent=scaffold18|size1287306:hit:3364:3.12.0.8;Target=jgi|Phatr2|35185|fgenesh1_pg.C_chr_7000106 57 201 +;Gap=M531
scaffold18|size1287306	blastx	match_part	851810	852466	850	-	.	ID=scaffold18|size1287306:hsp:5383:3.12.0.8;Parent=scaffold18|size1287306:hit:3364:3.12.0.8;Target=jgi|Phatr2|35185|fgenesh1_pg.C_chr_7000106 205 423 +;Gap=M657
scaffold18|size1287306	blastx	protein_match	852221	853019	184	-	.	ID=scaffold18|size1287306:hit:3365:3.12.0.8;Name=jgi|Thaps3|36684|e_gw1.11a.86.1;score=184
scaffold18|size1287306	blastx	match_part	852600	853019	143	-	.	ID=scaffold18|size1287306:hsp:5384:3.12.0.8;Parent=scaffold18|size1287306:hit:3365:3.12.0.8;Target=jgi|Thaps3|36684|e_gw1.11a.86.1 65 183 +;Gap=M420
scaffold18|size1287306	blastx	match_part	852221	852478	184	-	.	ID=scaffold18|size1287306:hsp:5385:3.12.0.8;Parent=scaffold18|size1287306:hit:3365:3.12.0.8;Target=jgi|Thaps3|36684|e_gw1.11a.86.1 200 287 +;Gap=M258
scaffold18|size1287306	blastx	protein_match	851798	853548	770	-	.	ID=scaffold18|size1287306:hit:3366:3.12.0.8;Name=jgi|Fracy1|189595|e_gw1.9.559.1;score=770
scaffold18|size1287306	blastx	match_part	853189	853548	283	-	.	ID=scaffold18|size1287306:hsp:5386:3.12.0.8;Parent=scaffold18|size1287306:hit:3366:3.12.0.8;Target=jgi|Fracy1|189595|e_gw1.9.559.1 1 89 +;Gap=M360
scaffold18|size1287306	blastx	match_part	852600	853130	449	-	.	ID=scaffold18|size1287306:hsp:5387:3.12.0.8;Parent=scaffold18|size1287306:hit:3366:3.12.0.8;Target=jgi|Fracy1|189595|e_gw1.9.559.1 78 229 +;Gap=M531
scaffold18|size1287306	blastx	match_part	851798	852472	770	-	.	ID=scaffold18|size1287306:hsp:5388:3.12.0.8;Parent=scaffold18|size1287306:hit:3366:3.12.0.8;Target=jgi|Fracy1|189595|e_gw1.9.559.1 231 454 +;Gap=M675
scaffold18|size1287306	blastx	protein_match	852260	853007	158	-	.	ID=scaffold18|size1287306:hit:3367:3.12.0.8;Name=jgi|Phatr2|14412|e_gw1.15.146.1;score=158
scaffold18|size1287306	blastx	match_part	852600	853007	166	-	.	ID=scaffold18|size1287306:hsp:5389:3.12.0.8;Parent=scaffold18|size1287306:hit:3367:3.12.0.8;Target=jgi|Phatr2|14412|e_gw1.15.146.1 95 206 +;Gap=M408
scaffold18|size1287306	blastx	match_part	852260	852466	158	-	.	ID=scaffold18|size1287306:hsp:5390:3.12.0.8;Parent=scaffold18|size1287306:hit:3367:3.12.0.8;Target=jgi|Phatr2|14412|e_gw1.15.146.1 229 297 +;Gap=M207
scaffold18|size1287306	blastx	protein_match	854500	855165	504	+	.	ID=scaffold18|size1287306:hit:3368:3.12.0.8;Name=jgi|Fracy1|161385|gw1.7.1189.1;score=504
scaffold18|size1287306	blastx	match_part	854500	855165	504	+	.	ID=scaffold18|size1287306:hsp:5391:3.12.0.8;Parent=scaffold18|size1287306:hit:3368:3.12.0.8;Target=jgi|Fracy1|161385|gw1.7.1189.1 3 184 +;Gap=M666
scaffold18|size1287306	blastx	protein_match	854521	855204	528	+	.	ID=scaffold18|size1287306:hit:3369:3.12.0.8;Name=jgi|Thaoce1|98018|rna31104;score=528
scaffold18|size1287306	blastx	match_part	854521	855204	528	+	.	ID=scaffold18|size1287306:hsp:5392:3.12.0.8;Parent=scaffold18|size1287306:hit:3369:3.12.0.8;Target=jgi|Thaoce1|98018|rna31104 112 286 +;Gap=M684
scaffold18|size1287306	blastx	protein_match	854491	855198	713	+	.	ID=scaffold18|size1287306:hit:3370:3.12.0.8;Name=jgi|Thaps3|261387|thaps1_ua_kg.chr_2000211;score=713
scaffold18|size1287306	blastx	match_part	854491	855198	713	+	.	ID=scaffold18|size1287306:hsp:5393:3.12.0.8;Parent=scaffold18|size1287306:hit:3370:3.12.0.8;Target=jgi|Thaps3|261387|thaps1_ua_kg.chr_2000211 51 243 +;Gap=M708
scaffold18|size1287306	blastx	protein_match	854500	855165	504	+	.	ID=scaffold18|size1287306:hit:3371:3.12.0.8;Name=jgi|Fracy1|161385|gw1.7.1189.1;score=504
scaffold18|size1287306	blastx	match_part	854500	855165	504	+	.	ID=scaffold18|size1287306:hsp:5394:3.12.0.8;Parent=scaffold18|size1287306:hit:3371:3.12.0.8;Target=jgi|Fracy1|161385|gw1.7.1189.1 3 184 +;Gap=M666
scaffold18|size1287306	blastx	protein_match	854500	855165	504	+	.	ID=scaffold18|size1287306:hit:3372:3.12.0.8;Name=jgi|Fracy1|161385|gw1.7.1189.1;score=504
scaffold18|size1287306	blastx	match_part	854500	855165	504	+	.	ID=scaffold18|size1287306:hsp:5395:3.12.0.8;Parent=scaffold18|size1287306:hit:3372:3.12.0.8;Target=jgi|Fracy1|161385|gw1.7.1189.1 3 184 +;Gap=M666
scaffold18|size1287306	blastx	protein_match	855548	858015	426	-	.	ID=scaffold18|size1287306:hit:3373:3.12.0.8;Name=jgi|Thaps3|21299|estExt_fgenesh1_pg.C_chr_20432;score=426
scaffold18|size1287306	blastx	match_part	857401	858015	587	-	.	ID=scaffold18|size1287306:hsp:5396:3.12.0.8;Parent=scaffold18|size1287306:hit:3373:3.12.0.8;Target=jgi|Thaps3|21299|estExt_fgenesh1_pg.C_chr_20432 101 277 +;Gap=M615
scaffold18|size1287306	blastx	match_part	857033	857311	324	-	.	ID=scaffold18|size1287306:hsp:5397:3.12.0.8;Parent=scaffold18|size1287306:hit:3373:3.12.0.8;Target=jgi|Thaps3|21299|estExt_fgenesh1_pg.C_chr_20432 274 371 +;Gap=M279
scaffold18|size1287306	blastx	match_part	855937	856683	895	-	.	ID=scaffold18|size1287306:hsp:5398:3.12.0.8;Parent=scaffold18|size1287306:hit:3373:3.12.0.8;Target=jgi|Thaps3|21299|estExt_fgenesh1_pg.C_chr_20432 404 613 +;Gap=M747
scaffold18|size1287306	blastx	match_part	855548	855844	426	-	.	ID=scaffold18|size1287306:hsp:5399:3.12.0.8;Parent=scaffold18|size1287306:hit:3373:3.12.0.8;Target=jgi|Thaps3|21299|estExt_fgenesh1_pg.C_chr_20432 614 713 +;Gap=M297
scaffold18|size1287306	blastx	protein_match	858920	860311	1071	+	.	ID=scaffold18|size1287306:hit:3374:3.12.0.8;Name=jgi|Phatr2|45464|estExt_fgenesh1_pg.C_chr_70098;score=1071
scaffold18|size1287306	blastx	match_part	858920	860311	1071	+	.	ID=scaffold18|size1287306:hsp:5400:3.12.0.8;Parent=scaffold18|size1287306:hit:3374:3.12.0.8;Target=jgi|Phatr2|45464|estExt_fgenesh1_pg.C_chr_70098 1 466 +;Gap=M1392
scaffold18|size1287306	blastx	protein_match	858920	860314	1069	+	.	ID=scaffold18|size1287306:hit:3375:3.12.0.8;Name=jgi|Fracy1|241670|fgenesh2_pg.9_%2523_144;score=1069
scaffold18|size1287306	blastx	match_part	858920	860314	1069	+	.	ID=scaffold18|size1287306:hsp:5401:3.12.0.8;Parent=scaffold18|size1287306:hit:3375:3.12.0.8;Target=jgi|Fracy1|241670|fgenesh2_pg.9_%252523_144 1 464 +;Gap=M1395
scaffold18|size1287306	blastx	protein_match	859646	859930	186	+	.	ID=scaffold18|size1287306:hit:3376:3.12.0.8;Name=jgi|Fracy1|268556|estExt_fgenesh2_kg.C_40348;score=186
scaffold18|size1287306	blastx	match_part	859646	859930	186	+	.	ID=scaffold18|size1287306:hsp:5402:3.12.0.8;Parent=scaffold18|size1287306:hit:3376:3.12.0.8;Target=jgi|Fracy1|268556|estExt_fgenesh2_kg.C_40348 11 104 +;Gap=M285
scaffold18|size1287306	blastx	protein_match	858920	860125	974	+	.	ID=scaffold18|size1287306:hit:3377:3.12.0.8;Name=jgi|Thaoce1|78746|rna4247;score=974
scaffold18|size1287306	blastx	match_part	858920	860125	974	+	.	ID=scaffold18|size1287306:hsp:5403:3.12.0.8;Parent=scaffold18|size1287306:hit:3377:3.12.0.8;Target=jgi|Thaoce1|78746|rna4247 1 371 +;Gap=M1206
scaffold18|size1287306	blastx	protein_match	859646	859930	186	+	.	ID=scaffold18|size1287306:hit:3378:3.12.0.8;Name=jgi|Fracy1|268556|estExt_fgenesh2_kg.C_40348;score=186
scaffold18|size1287306	blastx	match_part	859646	859930	186	+	.	ID=scaffold18|size1287306:hsp:5404:3.12.0.8;Parent=scaffold18|size1287306:hit:3378:3.12.0.8;Target=jgi|Fracy1|268556|estExt_fgenesh2_kg.C_40348 11 104 +;Gap=M285
scaffold18|size1287306	blastx	protein_match	858920	860314	1069	+	.	ID=scaffold18|size1287306:hit:3379:3.12.0.8;Name=jgi|Fracy1|241670|fgenesh2_pg.9_%2523_144;score=1069
scaffold18|size1287306	blastx	match_part	858920	860314	1069	+	.	ID=scaffold18|size1287306:hsp:5405:3.12.0.8;Parent=scaffold18|size1287306:hit:3379:3.12.0.8;Target=jgi|Fracy1|241670|fgenesh2_pg.9_%252523_144 1 464 +;Gap=M1395
scaffold18|size1287306	blastx	protein_match	859088	860311	920	+	.	ID=scaffold18|size1287306:hit:3380:3.12.0.8;Name=jgi|Phatr2|50216|estExt_fgenesh1_pg.C_chr_280006;score=920
scaffold18|size1287306	blastx	match_part	859088	860311	920	+	.	ID=scaffold18|size1287306:hsp:5406:3.12.0.8;Parent=scaffold18|size1287306:hit:3380:3.12.0.8;Target=jgi|Phatr2|50216|estExt_fgenesh1_pg.C_chr_280006 1 410 +;Gap=M1224
scaffold18|size1287306	blastx	protein_match	860087	860314	195	+	.	ID=scaffold18|size1287306:hit:3381:3.12.0.8;Name=jgi|Thaoce1|81668|rna22496;score=195
scaffold18|size1287306	blastx	match_part	860087	860314	195	+	.	ID=scaffold18|size1287306:hsp:5407:3.12.0.8;Parent=scaffold18|size1287306:hit:3381:3.12.0.8;Target=jgi|Thaoce1|81668|rna22496 34 119 +;Gap=M228
scaffold18|size1287306	blastx	protein_match	858935	860314	822	+	.	ID=scaffold18|size1287306:hit:3382:3.12.0.8;Name=jgi|Phatr2|46423|estExt_fgenesh1_pg.C_chr_100102;score=822
scaffold18|size1287306	blastx	match_part	858935	860314	822	+	.	ID=scaffold18|size1287306:hsp:5408:3.12.0.8;Parent=scaffold18|size1287306:hit:3382:3.12.0.8;Target=jgi|Phatr2|46423|estExt_fgenesh1_pg.C_chr_100102 3 468 +;Gap=M1380
scaffold18|size1287306	blastx	protein_match	858920	860314	1069	+	.	ID=scaffold18|size1287306:hit:3383:3.12.0.8;Name=jgi|Fracy1|241670|fgenesh2_pg.9_%2523_144;score=1069
scaffold18|size1287306	blastx	match_part	858920	860314	1069	+	.	ID=scaffold18|size1287306:hsp:5409:3.12.0.8;Parent=scaffold18|size1287306:hit:3383:3.12.0.8;Target=jgi|Fracy1|241670|fgenesh2_pg.9_%252523_144 1 464 +;Gap=M1395
scaffold18|size1287306	blastx	protein_match	859154	860314	669	+	.	ID=scaffold18|size1287306:hit:3384:3.12.0.8;Name=jgi|Thaps3|22223|estExt_fgenesh1_pg.C_chr_40340;score=669
scaffold18|size1287306	blastx	match_part	859154	860314	669	+	.	ID=scaffold18|size1287306:hsp:5410:3.12.0.8;Parent=scaffold18|size1287306:hit:3384:3.12.0.8;Target=jgi|Thaps3|22223|estExt_fgenesh1_pg.C_chr_40340 15 420 +;Gap=M1161
scaffold18|size1287306	blastx	protein_match	859646	859930	186	+	.	ID=scaffold18|size1287306:hit:3385:3.12.0.8;Name=jgi|Fracy1|268556|estExt_fgenesh2_kg.C_40348;score=186
scaffold18|size1287306	blastx	match_part	859646	859930	186	+	.	ID=scaffold18|size1287306:hsp:5411:3.12.0.8;Parent=scaffold18|size1287306:hit:3385:3.12.0.8;Target=jgi|Fracy1|268556|estExt_fgenesh2_kg.C_40348 11 104 +;Gap=M285
scaffold18|size1287306	blastx	protein_match	860400	861824	1067	-	.	ID=scaffold18|size1287306:hit:3386:3.12.0.8;Name=jgi|Thaps3|2479|fgenesh1_pg.C_chr_2000434;score=1067
scaffold18|size1287306	blastx	match_part	860400	861824	1067	-	.	ID=scaffold18|size1287306:hsp:5412:3.12.0.8;Parent=scaffold18|size1287306:hit:3386:3.12.0.8;Target=jgi|Thaps3|2479|fgenesh1_pg.C_chr_2000434 40 500 +;Gap=M1425
scaffold18|size1287306	blastx	protein_match	863482	864135	839	+	.	ID=scaffold18|size1287306:hit:3387:3.12.0.8;Name=jgi|Thaoce1|98464|rna7656;score=839
scaffold18|size1287306	blastx	match_part	863482	864135	839	+	.	ID=scaffold18|size1287306:hsp:5413:3.12.0.8;Parent=scaffold18|size1287306:hit:3387:3.12.0.8;Target=jgi|Thaoce1|98464|rna7656 39 253 +;Gap=M654
scaffold18|size1287306	blastx	protein_match	863038	864120	1174	+	.	ID=scaffold18|size1287306:hit:3388:3.12.0.8;Name=jgi|Phatr2|43169|estExt_fgenesh1_pg.C_chr_10927;score=1174
scaffold18|size1287306	blastx	match_part	863038	864120	1174	+	.	ID=scaffold18|size1287306:hsp:5414:3.12.0.8;Parent=scaffold18|size1287306:hit:3388:3.12.0.8;Target=jgi|Phatr2|43169|estExt_fgenesh1_pg.C_chr_10927 33 372 +;Gap=M1083
scaffold18|size1287306	blastx	protein_match	862996	864123	1465	+	.	ID=scaffold18|size1287306:hit:3389:3.12.0.8;Name=jgi|Thaps3|21300|estExt_fgenesh1_pg.C_chr_20434;score=1465
scaffold18|size1287306	blastx	match_part	862996	864123	1465	+	.	ID=scaffold18|size1287306:hsp:5415:3.12.0.8;Parent=scaffold18|size1287306:hit:3389:3.12.0.8;Target=jgi|Thaps3|21300|estExt_fgenesh1_pg.C_chr_20434 1 348 +;Gap=M1128
scaffold18|size1287306	blastx	protein_match	863014	864123	987	+	.	ID=scaffold18|size1287306:hit:3390:3.12.0.8;Name=jgi|Fracy1|169602|estExt_Genewise1.C_60917;score=987
scaffold18|size1287306	blastx	match_part	863014	864123	987	+	.	ID=scaffold18|size1287306:hsp:5416:3.12.0.8;Parent=scaffold18|size1287306:hit:3390:3.12.0.8;Target=jgi|Fracy1|169602|estExt_Genewise1.C_60917 9 375 +;Gap=M1110
scaffold18|size1287306	blastx	protein_match	863014	864123	987	+	.	ID=scaffold18|size1287306:hit:3391:3.12.0.8;Name=jgi|Fracy1|169602|estExt_Genewise1.C_60917;score=987
scaffold18|size1287306	blastx	match_part	863014	864123	987	+	.	ID=scaffold18|size1287306:hsp:5417:3.12.0.8;Parent=scaffold18|size1287306:hit:3391:3.12.0.8;Target=jgi|Fracy1|169602|estExt_Genewise1.C_60917 9 375 +;Gap=M1110
scaffold18|size1287306	blastx	protein_match	863014	864123	987	+	.	ID=scaffold18|size1287306:hit:3392:3.12.0.8;Name=jgi|Fracy1|169602|estExt_Genewise1.C_60917;score=987
scaffold18|size1287306	blastx	match_part	863014	864123	987	+	.	ID=scaffold18|size1287306:hsp:5418:3.12.0.8;Parent=scaffold18|size1287306:hit:3392:3.12.0.8;Target=jgi|Fracy1|169602|estExt_Genewise1.C_60917 9 375 +;Gap=M1110
scaffold18|size1287306	blastx	protein_match	866431	867428	140	+	.	ID=scaffold18|size1287306:hit:3393:3.12.0.8;Name=jgi|Thaoce1|98465|rna7657;score=140
scaffold18|size1287306	blastx	match_part	866431	866514	140	+	.	ID=scaffold18|size1287306:hsp:5419:3.12.0.8;Parent=scaffold18|size1287306:hit:3393:3.12.0.8;Target=jgi|Thaoce1|98465|rna7657 1 28 +;Gap=M84
scaffold18|size1287306	blastx	match_part	866601	867428	918	+	.	ID=scaffold18|size1287306:hsp:5420:3.12.0.8;Parent=scaffold18|size1287306:hit:3393:3.12.0.8;Target=jgi|Thaoce1|98465|rna7657 28 295 +;Gap=M828
scaffold18|size1287306	blastx	protein_match	864953	867272	269	+	.	ID=scaffold18|size1287306:hit:3394:3.12.0.8;Name=jgi|Thaps3|2481|fgenesh1_pg.C_chr_2000436;score=269
scaffold18|size1287306	blastx	match_part	864953	865627	269	+	.	ID=scaffold18|size1287306:hsp:5421:3.12.0.8;Parent=scaffold18|size1287306:hit:3394:3.12.0.8;Target=jgi|Thaps3|2481|fgenesh1_pg.C_chr_2000436 1 179 +;Gap=M675
scaffold18|size1287306	blastx	match_part	865852	866514	833	+	.	ID=scaffold18|size1287306:hsp:5422:3.12.0.8;Parent=scaffold18|size1287306:hit:3394:3.12.0.8;Target=jgi|Thaps3|2481|fgenesh1_pg.C_chr_2000436 194 405 +;Gap=M663
scaffold18|size1287306	blastx	match_part	866601	867272	1005	+	.	ID=scaffold18|size1287306:hsp:5423:3.12.0.8;Parent=scaffold18|size1287306:hit:3394:3.12.0.8;Target=jgi|Thaps3|2481|fgenesh1_pg.C_chr_2000436 405 627 +;Gap=M672
scaffold18|size1287306	blastx	protein_match	867723	868795	388	-	.	ID=scaffold18|size1287306:hit:3395:3.12.0.8;Name=jgi|Fracy1|140674|gw1.10.149.1;score=388
scaffold18|size1287306	blastx	match_part	868493	868795	336	-	.	ID=scaffold18|size1287306:hsp:5424:3.12.0.8;Parent=scaffold18|size1287306:hit:3395:3.12.0.8;Target=jgi|Fracy1|140674|gw1.10.149.1 1 103 +;Gap=M303
scaffold18|size1287306	blastx	match_part	867723	868439	388	-	.	ID=scaffold18|size1287306:hsp:5425:3.12.0.8;Parent=scaffold18|size1287306:hit:3395:3.12.0.8;Target=jgi|Fracy1|140674|gw1.10.149.1 88 265 +;Gap=M717
scaffold18|size1287306	blastx	protein_match	867591	868798	567	-	.	ID=scaffold18|size1287306:hit:3396:3.12.0.8;Name=jgi|Fracy1|182665|e_gw1.4.565.1;score=567
scaffold18|size1287306	blastx	match_part	868493	868798	347	-	.	ID=scaffold18|size1287306:hsp:5426:3.12.0.8;Parent=scaffold18|size1287306:hit:3396:3.12.0.8;Target=jgi|Fracy1|182665|e_gw1.4.565.1 4 107 +;Gap=M306
scaffold18|size1287306	blastx	match_part	867591	868394	567	-	.	ID=scaffold18|size1287306:hsp:5427:3.12.0.8;Parent=scaffold18|size1287306:hit:3396:3.12.0.8;Target=jgi|Fracy1|182665|e_gw1.4.565.1 108 312 +;Gap=M804
scaffold18|size1287306	blastx	protein_match	867591	868798	567	-	.	ID=scaffold18|size1287306:hit:3397:3.12.0.8;Name=jgi|Fracy1|182665|e_gw1.4.565.1;score=567
scaffold18|size1287306	blastx	match_part	868493	868798	347	-	.	ID=scaffold18|size1287306:hsp:5428:3.12.0.8;Parent=scaffold18|size1287306:hit:3397:3.12.0.8;Target=jgi|Fracy1|182665|e_gw1.4.565.1 4 107 +;Gap=M306
scaffold18|size1287306	blastx	match_part	867591	868394	567	-	.	ID=scaffold18|size1287306:hsp:5429:3.12.0.8;Parent=scaffold18|size1287306:hit:3397:3.12.0.8;Target=jgi|Fracy1|182665|e_gw1.4.565.1 108 312 +;Gap=M804
scaffold18|size1287306	blastx	protein_match	867591	868798	567	-	.	ID=scaffold18|size1287306:hit:3398:3.12.0.8;Name=jgi|Fracy1|182665|e_gw1.4.565.1;score=567
scaffold18|size1287306	blastx	match_part	868493	868798	347	-	.	ID=scaffold18|size1287306:hsp:5430:3.12.0.8;Parent=scaffold18|size1287306:hit:3398:3.12.0.8;Target=jgi|Fracy1|182665|e_gw1.4.565.1 4 107 +;Gap=M306
scaffold18|size1287306	blastx	match_part	867591	868394	567	-	.	ID=scaffold18|size1287306:hsp:5431:3.12.0.8;Parent=scaffold18|size1287306:hit:3398:3.12.0.8;Target=jgi|Fracy1|182665|e_gw1.4.565.1 108 312 +;Gap=M804
scaffold18|size1287306	blastx	protein_match	867591	868780	813	-	.	ID=scaffold18|size1287306:hit:3399:3.12.0.8;Name=jgi|Thaps3|32493|e_gw1.2.437.1;score=813
scaffold18|size1287306	blastx	match_part	868493	868780	453	-	.	ID=scaffold18|size1287306:hsp:5432:3.12.0.8;Parent=scaffold18|size1287306:hit:3399:3.12.0.8;Target=jgi|Thaps3|32493|e_gw1.2.437.1 1 96 +;Gap=M288
scaffold18|size1287306	blastx	match_part	867591	868259	813	-	.	ID=scaffold18|size1287306:hsp:5433:3.12.0.8;Parent=scaffold18|size1287306:hit:3399:3.12.0.8;Target=jgi|Thaps3|32493|e_gw1.2.437.1 97 288 +;Gap=M669
scaffold18|size1287306	blastx	protein_match	868883	869784	163	-	.	ID=scaffold18|size1287306:hit:3400:3.12.0.8;Name=jgi|Thaps3|32347|e_gw1.2.397.1;score=163
scaffold18|size1287306	blastx	match_part	869071	869784	930	-	.	ID=scaffold18|size1287306:hsp:5434:3.12.0.8;Parent=scaffold18|size1287306:hit:3400:3.12.0.8;Target=jgi|Thaps3|32347|e_gw1.2.397.1 1 211 +;Gap=M714
scaffold18|size1287306	blastx	match_part	868883	869008	163	-	.	ID=scaffold18|size1287306:hsp:5435:3.12.0.8;Parent=scaffold18|size1287306:hit:3400:3.12.0.8;Target=jgi|Thaps3|32347|e_gw1.2.397.1 208 247 +;Gap=M126
scaffold18|size1287306	blastx	protein_match	870995	872406	1112	+	.	ID=scaffold18|size1287306:hit:3401:3.12.0.8;Name=jgi|Thaps3|2483|fgenesh1_pg.C_chr_2000438;score=1112
scaffold18|size1287306	blastx	match_part	870995	871915	1112	+	.	ID=scaffold18|size1287306:hsp:5436:3.12.0.8;Parent=scaffold18|size1287306:hit:3401:3.12.0.8;Target=jgi|Thaps3|2483|fgenesh1_pg.C_chr_2000438 1 278 +;Gap=M921
scaffold18|size1287306	blastx	match_part	871993	872406	525	+	.	ID=scaffold18|size1287306:hsp:5437:3.12.0.8;Parent=scaffold18|size1287306:hit:3401:3.12.0.8;Target=jgi|Thaps3|2483|fgenesh1_pg.C_chr_2000438 276 413 +;Gap=M414
scaffold18|size1287306	blastx	protein_match	870992	872328	690	+	.	ID=scaffold18|size1287306:hit:3402:3.12.0.8;Name=jgi|Fracy1|270140|estExt_fgenesh2_kg.C_100121;score=690
scaffold18|size1287306	blastx	match_part	870992	871915	690	+	.	ID=scaffold18|size1287306:hsp:5438:3.12.0.8;Parent=scaffold18|size1287306:hit:3402:3.12.0.8;Target=jgi|Fracy1|270140|estExt_fgenesh2_kg.C_100121 30 315 +;Gap=M924
scaffold18|size1287306	blastx	match_part	871993	872328	280	+	.	ID=scaffold18|size1287306:hsp:5439:3.12.0.8;Parent=scaffold18|size1287306:hit:3402:3.12.0.8;Target=jgi|Fracy1|270140|estExt_fgenesh2_kg.C_100121 313 422 +;Gap=M336
scaffold18|size1287306	blastx	protein_match	870992	872328	741	+	.	ID=scaffold18|size1287306:hit:3403:3.12.0.8;Name=jgi|Fracy1|268440|estExt_fgenesh2_kg.C_40218;score=741
scaffold18|size1287306	blastx	match_part	870992	871915	741	+	.	ID=scaffold18|size1287306:hsp:5440:3.12.0.8;Parent=scaffold18|size1287306:hit:3403:3.12.0.8;Target=jgi|Fracy1|268440|estExt_fgenesh2_kg.C_40218 30 324 +;Gap=M924
scaffold18|size1287306	blastx	match_part	871993	872328	277	+	.	ID=scaffold18|size1287306:hsp:5441:3.12.0.8;Parent=scaffold18|size1287306:hit:3403:3.12.0.8;Target=jgi|Fracy1|268440|estExt_fgenesh2_kg.C_40218 322 431 +;Gap=M336
scaffold18|size1287306	blastx	protein_match	870992	872328	741	+	.	ID=scaffold18|size1287306:hit:3404:3.12.0.8;Name=jgi|Fracy1|268440|estExt_fgenesh2_kg.C_40218;score=741
scaffold18|size1287306	blastx	match_part	870992	871915	741	+	.	ID=scaffold18|size1287306:hsp:5442:3.12.0.8;Parent=scaffold18|size1287306:hit:3404:3.12.0.8;Target=jgi|Fracy1|268440|estExt_fgenesh2_kg.C_40218 30 324 +;Gap=M924
scaffold18|size1287306	blastx	match_part	871993	872328	277	+	.	ID=scaffold18|size1287306:hsp:5443:3.12.0.8;Parent=scaffold18|size1287306:hit:3404:3.12.0.8;Target=jgi|Fracy1|268440|estExt_fgenesh2_kg.C_40218 322 431 +;Gap=M336
scaffold18|size1287306	blastx	protein_match	870992	872328	741	+	.	ID=scaffold18|size1287306:hit:3405:3.12.0.8;Name=jgi|Fracy1|268440|estExt_fgenesh2_kg.C_40218;score=741
scaffold18|size1287306	blastx	match_part	870992	871915	741	+	.	ID=scaffold18|size1287306:hsp:5444:3.12.0.8;Parent=scaffold18|size1287306:hit:3405:3.12.0.8;Target=jgi|Fracy1|268440|estExt_fgenesh2_kg.C_40218 30 324 +;Gap=M924
scaffold18|size1287306	blastx	match_part	871993	872328	277	+	.	ID=scaffold18|size1287306:hsp:5445:3.12.0.8;Parent=scaffold18|size1287306:hit:3405:3.12.0.8;Target=jgi|Fracy1|268440|estExt_fgenesh2_kg.C_40218 322 431 +;Gap=M336
scaffold18|size1287306	blastx	protein_match	872702	873361	492	-	.	ID=scaffold18|size1287306:hit:3406:3.12.0.8;Name=jgi|Fracy1|242903|fgenesh2_pg.10_%2523_410;score=492
scaffold18|size1287306	blastx	match_part	872702	873361	492	-	.	ID=scaffold18|size1287306:hsp:5446:3.12.0.8;Parent=scaffold18|size1287306:hit:3406:3.12.0.8;Target=jgi|Fracy1|242903|fgenesh2_pg.10_%252523_410 224 458 +;Gap=M660
scaffold18|size1287306	blastx	protein_match	872702	873805	1346	-	.	ID=scaffold18|size1287306:hit:3407:3.12.0.8;Name=jgi|Thaps3|2484|fgenesh1_pg.C_chr_2000439;score=1346
scaffold18|size1287306	blastx	match_part	872702	873805	1346	-	.	ID=scaffold18|size1287306:hsp:5447:3.12.0.8;Parent=scaffold18|size1287306:hit:3407:3.12.0.8;Target=jgi|Thaps3|2484|fgenesh1_pg.C_chr_2000439 9 377 +;Gap=M1104
scaffold18|size1287306	blastx	protein_match	872702	873469	971	-	.	ID=scaffold18|size1287306:hit:3408:3.12.0.8;Name=jgi|Thaoce1|72936|rna6319;score=971
scaffold18|size1287306	blastx	match_part	872702	873469	971	-	.	ID=scaffold18|size1287306:hsp:5448:3.12.0.8;Parent=scaffold18|size1287306:hit:3408:3.12.0.8;Target=jgi|Thaoce1|72936|rna6319 9 253 +;Gap=M768
scaffold18|size1287306	blastx	protein_match	872702	873361	492	-	.	ID=scaffold18|size1287306:hit:3409:3.12.0.8;Name=jgi|Fracy1|242903|fgenesh2_pg.10_%2523_410;score=492
scaffold18|size1287306	blastx	match_part	872702	873361	492	-	.	ID=scaffold18|size1287306:hsp:5449:3.12.0.8;Parent=scaffold18|size1287306:hit:3409:3.12.0.8;Target=jgi|Fracy1|242903|fgenesh2_pg.10_%252523_410 224 458 +;Gap=M660
scaffold18|size1287306	blastx	protein_match	872702	873553	588	-	.	ID=scaffold18|size1287306:hit:3410:3.12.0.8;Name=jgi|Phatr2|45724|estExt_fgenesh1_pg.C_chr_80014;score=588
scaffold18|size1287306	blastx	match_part	872702	873553	588	-	.	ID=scaffold18|size1287306:hsp:5450:3.12.0.8;Parent=scaffold18|size1287306:hit:3410:3.12.0.8;Target=jgi|Phatr2|45724|estExt_fgenesh1_pg.C_chr_80014 81 378 +;Gap=M852
scaffold18|size1287306	blastx	protein_match	872702	873361	492	-	.	ID=scaffold18|size1287306:hit:3411:3.12.0.8;Name=jgi|Fracy1|242903|fgenesh2_pg.10_%2523_410;score=492
scaffold18|size1287306	blastx	match_part	872702	873361	492	-	.	ID=scaffold18|size1287306:hsp:5451:3.12.0.8;Parent=scaffold18|size1287306:hit:3411:3.12.0.8;Target=jgi|Fracy1|242903|fgenesh2_pg.10_%252523_410 224 458 +;Gap=M660
scaffold18|size1287306	blastx	protein_match	873068	873634	509	-	.	ID=scaffold18|size1287306:hit:3412:3.12.0.8;Name=jgi|Thaoce1|91592|rna21404;score=509
scaffold18|size1287306	blastx	match_part	873068	873634	509	-	.	ID=scaffold18|size1287306:hsp:5452:3.12.0.8;Parent=scaffold18|size1287306:hit:3412:3.12.0.8;Target=jgi|Thaoce1|91592|rna21404 150 323 +;Gap=M567
scaffold18|size1287306	blastx	protein_match	875272	875604	199	+	.	ID=scaffold18|size1287306:hit:3413:3.12.0.8;Name=jgi|Thaoce1|101430|rna11069;score=199
scaffold18|size1287306	blastx	match_part	875272	875604	199	+	.	ID=scaffold18|size1287306:hsp:5453:3.12.0.8;Parent=scaffold18|size1287306:hit:3413:3.12.0.8;Target=jgi|Thaoce1|101430|rna11069 29 130 +;Gap=M333
scaffold18|size1287306	blastx	protein_match	875266	875544	202	+	.	ID=scaffold18|size1287306:hit:3414:3.12.0.8;Name=jgi|Thaoce1|92501|rna22790;score=202
scaffold18|size1287306	blastx	match_part	875266	875544	202	+	.	ID=scaffold18|size1287306:hsp:5454:3.12.0.8;Parent=scaffold18|size1287306:hit:3414:3.12.0.8;Target=jgi|Thaoce1|92501|rna22790 14 113 +;Gap=M279
scaffold18|size1287306	blastx	protein_match	882312	882961	475	+	.	ID=scaffold18|size1287306:hit:3415:3.12.0.8;Name=jgi|Fracy1|195715|e_gw1.25.105.1;score=475
scaffold18|size1287306	blastx	match_part	882312	882647	475	+	.	ID=scaffold18|size1287306:hsp:5455:3.12.0.8;Parent=scaffold18|size1287306:hit:3415:3.12.0.8;Target=jgi|Fracy1|195715|e_gw1.25.105.1 30 141 +;Gap=M336
scaffold18|size1287306	blastx	match_part	882719	882961	268	+	.	ID=scaffold18|size1287306:hsp:5456:3.12.0.8;Parent=scaffold18|size1287306:hit:3415:3.12.0.8;Target=jgi|Fracy1|195715|e_gw1.25.105.1 139 221 +;Gap=M243
scaffold18|size1287306	blastx	protein_match	882579	882979	120	+	.	ID=scaffold18|size1287306:hit:3416:3.12.0.8;Name=jgi|Thaoce1|101857|rna11819;score=120
scaffold18|size1287306	blastx	match_part	882579	882647	120	+	.	ID=scaffold18|size1287306:hsp:5457:3.12.0.8;Parent=scaffold18|size1287306:hit:3416:3.12.0.8;Target=jgi|Thaoce1|101857|rna11819 1 23 +;Gap=M69
scaffold18|size1287306	blastx	match_part	882728	882979	366	+	.	ID=scaffold18|size1287306:hsp:5458:3.12.0.8;Parent=scaffold18|size1287306:hit:3416:3.12.0.8;Target=jgi|Thaoce1|101857|rna11819 24 107 +;Gap=M252
scaffold18|size1287306	blastx	protein_match	882315	882961	277	+	.	ID=scaffold18|size1287306:hit:3417:3.12.0.8;Name=jgi|Fracy1|170022|estExt_Genewise1.C_70350;score=277
scaffold18|size1287306	blastx	match_part	882315	882647	277	+	.	ID=scaffold18|size1287306:hsp:5459:3.12.0.8;Parent=scaffold18|size1287306:hit:3417:3.12.0.8;Target=jgi|Fracy1|170022|estExt_Genewise1.C_70350 23 133 +;Gap=M333
scaffold18|size1287306	blastx	match_part	882728	882961	208	+	.	ID=scaffold18|size1287306:hsp:5460:3.12.0.8;Parent=scaffold18|size1287306:hit:3417:3.12.0.8;Target=jgi|Fracy1|170022|estExt_Genewise1.C_70350 134 211 +;Gap=M234
scaffold18|size1287306	blastx	protein_match	882312	882961	547	+	.	ID=scaffold18|size1287306:hit:3418:3.12.0.8;Name=jgi|Phatr2|44232|estExt_fgenesh1_pg.C_chr_30533;score=547
scaffold18|size1287306	blastx	match_part	882312	882647	547	+	.	ID=scaffold18|size1287306:hsp:5461:3.12.0.8;Parent=scaffold18|size1287306:hit:3418:3.12.0.8;Target=jgi|Phatr2|44232|estExt_fgenesh1_pg.C_chr_30533 19 130 +;Gap=M336
scaffold18|size1287306	blastx	match_part	882728	882961	357	+	.	ID=scaffold18|size1287306:hsp:5462:3.12.0.8;Parent=scaffold18|size1287306:hit:3418:3.12.0.8;Target=jgi|Phatr2|44232|estExt_fgenesh1_pg.C_chr_30533 131 208 +;Gap=M234
scaffold18|size1287306	blastx	protein_match	882330	882973	286	+	.	ID=scaffold18|size1287306:hit:3419:3.12.0.8;Name=jgi|Fracy1|195023|e_gw1.23.172.1;score=286
scaffold18|size1287306	blastx	match_part	882330	882647	286	+	.	ID=scaffold18|size1287306:hsp:5463:3.12.0.8;Parent=scaffold18|size1287306:hit:3419:3.12.0.8;Target=jgi|Fracy1|195023|e_gw1.23.172.1 25 128 +;Gap=M318
scaffold18|size1287306	blastx	match_part	882728	882973	226	+	.	ID=scaffold18|size1287306:hsp:5464:3.12.0.8;Parent=scaffold18|size1287306:hit:3419:3.12.0.8;Target=jgi|Fracy1|195023|e_gw1.23.172.1 129 214 +;Gap=M246
scaffold18|size1287306	blastx	protein_match	882321	882970	284	+	.	ID=scaffold18|size1287306:hit:3420:3.12.0.8;Name=jgi|Thaps3|866|fgenesh1_pm.C_chr_24000003;score=284
scaffold18|size1287306	blastx	match_part	882321	882647	284	+	.	ID=scaffold18|size1287306:hsp:5465:3.12.0.8;Parent=scaffold18|size1287306:hit:3420:3.12.0.8;Target=jgi|Thaps3|866|fgenesh1_pm.C_chr_24000003 3 108 +;Gap=M327
scaffold18|size1287306	blastx	match_part	882728	882970	211	+	.	ID=scaffold18|size1287306:hsp:5466:3.12.0.8;Parent=scaffold18|size1287306:hit:3420:3.12.0.8;Target=jgi|Thaps3|866|fgenesh1_pm.C_chr_24000003 109 196 +;Gap=M243
scaffold18|size1287306	blastx	protein_match	882276	882647	445	+	.	ID=scaffold18|size1287306:hit:3421:3.12.0.8;Name=jgi|Thaoce1|70587|rna23707;score=445
scaffold18|size1287306	blastx	match_part	882276	882647	445	+	.	ID=scaffold18|size1287306:hsp:5467:3.12.0.8;Parent=scaffold18|size1287306:hit:3421:3.12.0.8;Target=jgi|Thaoce1|70587|rna23707 51 174 +;Gap=M372
scaffold18|size1287306	blastx	protein_match	882333	882952	267	+	.	ID=scaffold18|size1287306:hit:3422:3.12.0.8;Name=jgi|Fracy1|219627|fgenesh2_kg.13_%2523_105_%2523_2210_1_CCUX_EXTA;score=267
scaffold18|size1287306	blastx	match_part	882333	882647	267	+	.	ID=scaffold18|size1287306:hsp:5468:3.12.0.8;Parent=scaffold18|size1287306:hit:3422:3.12.0.8;Target=jgi|Fracy1|219627|fgenesh2_kg.13_%252523_105_%252523_2210_1_CCUX_EXTA 24 128 +;Gap=M315
scaffold18|size1287306	blastx	match_part	882728	882952	188	+	.	ID=scaffold18|size1287306:hsp:5469:3.12.0.8;Parent=scaffold18|size1287306:hit:3422:3.12.0.8;Target=jgi|Fracy1|219627|fgenesh2_kg.13_%252523_105_%252523_2210_1_CCUX_EXTA 129 203 +;Gap=M225
scaffold18|size1287306	blastx	protein_match	882315	882961	276	+	.	ID=scaffold18|size1287306:hit:3423:3.12.0.8;Name=jgi|Fracy1|222205|fgenesh2_kg.61_%2523_50_%2523_1174_1_CCUX_EXTA;score=276
scaffold18|size1287306	blastx	match_part	882315	882647	276	+	.	ID=scaffold18|size1287306:hsp:5470:3.12.0.8;Parent=scaffold18|size1287306:hit:3423:3.12.0.8;Target=jgi|Fracy1|222205|fgenesh2_kg.61_%252523_50_%252523_1174_1_CCUX_EXTA 23 133 +;Gap=M333
scaffold18|size1287306	blastx	match_part	882728	882961	89	+	.	ID=scaffold18|size1287306:hsp:5471:3.12.0.8;Parent=scaffold18|size1287306:hit:3423:3.12.0.8;Target=jgi|Fracy1|222205|fgenesh2_kg.61_%252523_50_%252523_1174_1_CCUX_EXTA 134 176 +;Gap=M234
scaffold18|size1287306	blastx	protein_match	882312	882961	475	+	.	ID=scaffold18|size1287306:hit:3424:3.12.0.8;Name=jgi|Fracy1|195715|e_gw1.25.105.1;score=475
scaffold18|size1287306	blastx	match_part	882312	882647	475	+	.	ID=scaffold18|size1287306:hsp:5472:3.12.0.8;Parent=scaffold18|size1287306:hit:3424:3.12.0.8;Target=jgi|Fracy1|195715|e_gw1.25.105.1 30 141 +;Gap=M336
scaffold18|size1287306	blastx	match_part	882719	882961	268	+	.	ID=scaffold18|size1287306:hsp:5473:3.12.0.8;Parent=scaffold18|size1287306:hit:3424:3.12.0.8;Target=jgi|Fracy1|195715|e_gw1.25.105.1 139 221 +;Gap=M243
scaffold18|size1287306	blastx	protein_match	882330	882973	286	+	.	ID=scaffold18|size1287306:hit:3425:3.12.0.8;Name=jgi|Fracy1|195023|e_gw1.23.172.1;score=286
scaffold18|size1287306	blastx	match_part	882330	882647	286	+	.	ID=scaffold18|size1287306:hsp:5474:3.12.0.8;Parent=scaffold18|size1287306:hit:3425:3.12.0.8;Target=jgi|Fracy1|195023|e_gw1.23.172.1 25 128 +;Gap=M318
scaffold18|size1287306	blastx	match_part	882728	882973	226	+	.	ID=scaffold18|size1287306:hsp:5475:3.12.0.8;Parent=scaffold18|size1287306:hit:3425:3.12.0.8;Target=jgi|Fracy1|195023|e_gw1.23.172.1 129 214 +;Gap=M246
scaffold18|size1287306	blastx	protein_match	882330	882973	280	+	.	ID=scaffold18|size1287306:hit:3426:3.12.0.8;Name=jgi|Phatr2|44382|estExt_fgenesh1_pg.C_chr_40157;score=280
scaffold18|size1287306	blastx	match_part	882330	882647	280	+	.	ID=scaffold18|size1287306:hsp:5476:3.12.0.8;Parent=scaffold18|size1287306:hit:3426:3.12.0.8;Target=jgi|Phatr2|44382|estExt_fgenesh1_pg.C_chr_40157 65 168 +;Gap=M318
scaffold18|size1287306	blastx	match_part	882728	882973	221	+	.	ID=scaffold18|size1287306:hsp:5477:3.12.0.8;Parent=scaffold18|size1287306:hit:3426:3.12.0.8;Target=jgi|Phatr2|44382|estExt_fgenesh1_pg.C_chr_40157 169 254 +;Gap=M246
scaffold18|size1287306	blastx	protein_match	882333	882973	275	+	.	ID=scaffold18|size1287306:hit:3427:3.12.0.8;Name=jgi|Thaps3|36350|e_gw1.10.204.1;score=275
scaffold18|size1287306	blastx	match_part	882333	882647	275	+	.	ID=scaffold18|size1287306:hsp:5478:3.12.0.8;Parent=scaffold18|size1287306:hit:3427:3.12.0.8;Target=jgi|Thaps3|36350|e_gw1.10.204.1 14 118 +;Gap=M315
scaffold18|size1287306	blastx	match_part	882728	882973	216	+	.	ID=scaffold18|size1287306:hsp:5479:3.12.0.8;Parent=scaffold18|size1287306:hit:3427:3.12.0.8;Target=jgi|Thaps3|36350|e_gw1.10.204.1 119 200 +;Gap=M246
scaffold18|size1287306	blastx	protein_match	882315	882961	277	+	.	ID=scaffold18|size1287306:hit:3428:3.12.0.8;Name=jgi|Fracy1|170022|estExt_Genewise1.C_70350;score=277
scaffold18|size1287306	blastx	match_part	882315	882647	277	+	.	ID=scaffold18|size1287306:hsp:5480:3.12.0.8;Parent=scaffold18|size1287306:hit:3428:3.12.0.8;Target=jgi|Fracy1|170022|estExt_Genewise1.C_70350 23 133 +;Gap=M333
scaffold18|size1287306	blastx	match_part	882728	882961	208	+	.	ID=scaffold18|size1287306:hsp:5481:3.12.0.8;Parent=scaffold18|size1287306:hit:3428:3.12.0.8;Target=jgi|Fracy1|170022|estExt_Genewise1.C_70350 134 211 +;Gap=M234
scaffold18|size1287306	blastx	protein_match	882743	882979	337	+	.	ID=scaffold18|size1287306:hit:3429:3.12.0.8;Name=jgi|Thaoce1|70588|rna23708;score=337
scaffold18|size1287306	blastx	match_part	882743	882979	337	+	.	ID=scaffold18|size1287306:hsp:5482:3.12.0.8;Parent=scaffold18|size1287306:hit:3429:3.12.0.8;Target=jgi|Thaoce1|70588|rna23708 1 79 +;Gap=M237
scaffold18|size1287306	blastx	protein_match	882330	882973	286	+	.	ID=scaffold18|size1287306:hit:3430:3.12.0.8;Name=jgi|Fracy1|195023|e_gw1.23.172.1;score=286
scaffold18|size1287306	blastx	match_part	882330	882647	286	+	.	ID=scaffold18|size1287306:hsp:5483:3.12.0.8;Parent=scaffold18|size1287306:hit:3430:3.12.0.8;Target=jgi|Fracy1|195023|e_gw1.23.172.1 25 128 +;Gap=M318
scaffold18|size1287306	blastx	match_part	882728	882973	226	+	.	ID=scaffold18|size1287306:hsp:5484:3.12.0.8;Parent=scaffold18|size1287306:hit:3430:3.12.0.8;Target=jgi|Fracy1|195023|e_gw1.23.172.1 129 214 +;Gap=M246
scaffold18|size1287306	blastx	protein_match	882333	882979	273	+	.	ID=scaffold18|size1287306:hit:3431:3.12.0.8;Name=jgi|Thaoce1|91569|rna15709;score=273
scaffold18|size1287306	blastx	match_part	882333	882647	273	+	.	ID=scaffold18|size1287306:hsp:5485:3.12.0.8;Parent=scaffold18|size1287306:hit:3431:3.12.0.8;Target=jgi|Thaoce1|91569|rna15709 73 177 +;Gap=M315
scaffold18|size1287306	blastx	match_part	882728	882979	212	+	.	ID=scaffold18|size1287306:hsp:5486:3.12.0.8;Parent=scaffold18|size1287306:hit:3431:3.12.0.8;Target=jgi|Thaoce1|91569|rna15709 178 261 +;Gap=M252
scaffold18|size1287306	blastx	protein_match	882333	882952	281	+	.	ID=scaffold18|size1287306:hit:3432:3.12.0.8;Name=jgi|Phatr2|14387|e_gw1.15.188.1;score=281
scaffold18|size1287306	blastx	match_part	882333	882647	281	+	.	ID=scaffold18|size1287306:hsp:5487:3.12.0.8;Parent=scaffold18|size1287306:hit:3432:3.12.0.8;Target=jgi|Phatr2|14387|e_gw1.15.188.1 25 129 +;Gap=M315
scaffold18|size1287306	blastx	match_part	882728	882952	190	+	.	ID=scaffold18|size1287306:hsp:5488:3.12.0.8;Parent=scaffold18|size1287306:hit:3432:3.12.0.8;Target=jgi|Phatr2|14387|e_gw1.15.188.1 130 204 +;Gap=M225
scaffold18|size1287306	blastx	protein_match	882312	882961	475	+	.	ID=scaffold18|size1287306:hit:3433:3.12.0.8;Name=jgi|Fracy1|195715|e_gw1.25.105.1;score=475
scaffold18|size1287306	blastx	match_part	882312	882647	475	+	.	ID=scaffold18|size1287306:hsp:5489:3.12.0.8;Parent=scaffold18|size1287306:hit:3433:3.12.0.8;Target=jgi|Fracy1|195715|e_gw1.25.105.1 30 141 +;Gap=M336
scaffold18|size1287306	blastx	match_part	882719	882961	268	+	.	ID=scaffold18|size1287306:hsp:5490:3.12.0.8;Parent=scaffold18|size1287306:hit:3433:3.12.0.8;Target=jgi|Fracy1|195715|e_gw1.25.105.1 139 221 +;Gap=M243
scaffold18|size1287306	blastx	protein_match	882309	882973	286	+	.	ID=scaffold18|size1287306:hit:3434:3.12.0.8;Name=jgi|Thaoce1|77650|rna2096;score=286
scaffold18|size1287306	blastx	match_part	882309	882647	286	+	.	ID=scaffold18|size1287306:hsp:5491:3.12.0.8;Parent=scaffold18|size1287306:hit:3434:3.12.0.8;Target=jgi|Thaoce1|77650|rna2096 21 129 +;Gap=M339
scaffold18|size1287306	blastx	match_part	882728	882973	233	+	.	ID=scaffold18|size1287306:hsp:5492:3.12.0.8;Parent=scaffold18|size1287306:hit:3434:3.12.0.8;Target=jgi|Thaoce1|77650|rna2096 130 215 +;Gap=M246
scaffold18|size1287306	blastx	protein_match	882309	882961	586	+	.	ID=scaffold18|size1287306:hit:3435:3.12.0.8;Name=jgi|Thaps3|18665|gw1.2.627.1;score=586
scaffold18|size1287306	blastx	match_part	882309	882647	586	+	.	ID=scaffold18|size1287306:hsp:5493:3.12.0.8;Parent=scaffold18|size1287306:hit:3435:3.12.0.8;Target=jgi|Thaps3|18665|gw1.2.627.1 1 113 +;Gap=M339
scaffold18|size1287306	blastx	match_part	882728	882961	395	+	.	ID=scaffold18|size1287306:hsp:5494:3.12.0.8;Parent=scaffold18|size1287306:hit:3435:3.12.0.8;Target=jgi|Thaps3|18665|gw1.2.627.1 114 191 +;Gap=M234
scaffold18|size1287306	blastx	protein_match	882315	882973	284	+	.	ID=scaffold18|size1287306:hit:3436:3.12.0.8;Name=jgi|Thaps3|1738|fgenesh1_pg.C_chr_1000872;score=284
scaffold18|size1287306	blastx	match_part	882315	882647	284	+	.	ID=scaffold18|size1287306:hsp:5495:3.12.0.8;Parent=scaffold18|size1287306:hit:3436:3.12.0.8;Target=jgi|Thaps3|1738|fgenesh1_pg.C_chr_1000872 58 168 +;Gap=M333
scaffold18|size1287306	blastx	match_part	882728	882973	224	+	.	ID=scaffold18|size1287306:hsp:5496:3.12.0.8;Parent=scaffold18|size1287306:hit:3436:3.12.0.8;Target=jgi|Thaps3|1738|fgenesh1_pg.C_chr_1000872 169 254 +;Gap=M246
scaffold18|size1287306	blastx	protein_match	882333	882952	267	+	.	ID=scaffold18|size1287306:hit:3437:3.12.0.8;Name=jgi|Fracy1|219627|fgenesh2_kg.13_%2523_105_%2523_2210_1_CCUX_EXTA;score=267
scaffold18|size1287306	blastx	match_part	882333	882647	267	+	.	ID=scaffold18|size1287306:hsp:5497:3.12.0.8;Parent=scaffold18|size1287306:hit:3437:3.12.0.8;Target=jgi|Fracy1|219627|fgenesh2_kg.13_%252523_105_%252523_2210_1_CCUX_EXTA 24 128 +;Gap=M315
scaffold18|size1287306	blastx	match_part	882728	882952	188	+	.	ID=scaffold18|size1287306:hsp:5498:3.12.0.8;Parent=scaffold18|size1287306:hit:3437:3.12.0.8;Target=jgi|Fracy1|219627|fgenesh2_kg.13_%252523_105_%252523_2210_1_CCUX_EXTA 129 203 +;Gap=M225
scaffold18|size1287306	blastx	protein_match	882333	882952	267	+	.	ID=scaffold18|size1287306:hit:3438:3.12.0.8;Name=jgi|Fracy1|219627|fgenesh2_kg.13_%2523_105_%2523_2210_1_CCUX_EXTA;score=267
scaffold18|size1287306	blastx	match_part	882333	882647	267	+	.	ID=scaffold18|size1287306:hsp:5499:3.12.0.8;Parent=scaffold18|size1287306:hit:3438:3.12.0.8;Target=jgi|Fracy1|219627|fgenesh2_kg.13_%252523_105_%252523_2210_1_CCUX_EXTA 24 128 +;Gap=M315
scaffold18|size1287306	blastx	match_part	882728	882952	188	+	.	ID=scaffold18|size1287306:hsp:5500:3.12.0.8;Parent=scaffold18|size1287306:hit:3438:3.12.0.8;Target=jgi|Fracy1|219627|fgenesh2_kg.13_%252523_105_%252523_2210_1_CCUX_EXTA 129 203 +;Gap=M225
scaffold18|size1287306	blastx	protein_match	882285	882961	476	+	.	ID=scaffold18|size1287306:hit:3439:3.12.0.8;Name=jgi|Fracy1|201646|e_gw1.66.29.1;score=476
scaffold18|size1287306	blastx	match_part	882285	882647	476	+	.	ID=scaffold18|size1287306:hsp:5501:3.12.0.8;Parent=scaffold18|size1287306:hit:3439:3.12.0.8;Target=jgi|Fracy1|201646|e_gw1.66.29.1 18 138 +;Gap=M363
scaffold18|size1287306	blastx	match_part	882719	882961	270	+	.	ID=scaffold18|size1287306:hsp:5502:3.12.0.8;Parent=scaffold18|size1287306:hit:3439:3.12.0.8;Target=jgi|Fracy1|201646|e_gw1.66.29.1 136 218 +;Gap=M243
scaffold18|size1287306	blastx	protein_match	882312	882970	283	+	.	ID=scaffold18|size1287306:hit:3440:3.12.0.8;Name=jgi|Thaoce1|97452|rna13375;score=283
scaffold18|size1287306	blastx	match_part	882312	882647	283	+	.	ID=scaffold18|size1287306:hsp:5503:3.12.0.8;Parent=scaffold18|size1287306:hit:3440:3.12.0.8;Target=jgi|Thaoce1|97452|rna13375 90 197 +;Gap=M336
scaffold18|size1287306	blastx	match_part	882728	882970	218	+	.	ID=scaffold18|size1287306:hsp:5504:3.12.0.8;Parent=scaffold18|size1287306:hit:3440:3.12.0.8;Target=jgi|Thaoce1|97452|rna13375 198 285 +;Gap=M243
scaffold18|size1287306	blastx	protein_match	882315	882961	277	+	.	ID=scaffold18|size1287306:hit:3441:3.12.0.8;Name=jgi|Fracy1|170022|estExt_Genewise1.C_70350;score=277
scaffold18|size1287306	blastx	match_part	882315	882647	277	+	.	ID=scaffold18|size1287306:hsp:5505:3.12.0.8;Parent=scaffold18|size1287306:hit:3441:3.12.0.8;Target=jgi|Fracy1|170022|estExt_Genewise1.C_70350 23 133 +;Gap=M333
scaffold18|size1287306	blastx	match_part	882728	882961	208	+	.	ID=scaffold18|size1287306:hsp:5506:3.12.0.8;Parent=scaffold18|size1287306:hit:3441:3.12.0.8;Target=jgi|Fracy1|170022|estExt_Genewise1.C_70350 134 211 +;Gap=M234
scaffold18|size1287306	blastx	protein_match	882354	882961	273	+	.	ID=scaffold18|size1287306:hit:3442:3.12.0.8;Name=jgi|Phatr2|40933|fgenesh1_pg.C_chr_26000113;score=273
scaffold18|size1287306	blastx	match_part	882354	882647	273	+	.	ID=scaffold18|size1287306:hsp:5507:3.12.0.8;Parent=scaffold18|size1287306:hit:3442:3.12.0.8;Target=jgi|Phatr2|40933|fgenesh1_pg.C_chr_26000113 1 98 +;Gap=M294
scaffold18|size1287306	blastx	match_part	882728	882961	208	+	.	ID=scaffold18|size1287306:hsp:5508:3.12.0.8;Parent=scaffold18|size1287306:hit:3442:3.12.0.8;Target=jgi|Phatr2|40933|fgenesh1_pg.C_chr_26000113 99 176 +;Gap=M234
scaffold18|size1287306	blastx	protein_match	883217	884120	183	-	.	ID=scaffold18|size1287306:hit:3443:3.12.0.8;Name=jgi|Fracy1|207924|estExt_Genewise1Plus.C_51079;score=183
scaffold18|size1287306	blastx	match_part	883509	884120	374	-	.	ID=scaffold18|size1287306:hsp:5509:3.12.0.8;Parent=scaffold18|size1287306:hit:3443:3.12.0.8;Target=jgi|Fracy1|207924|estExt_Genewise1Plus.C_51079 38 254 +;Gap=M612
scaffold18|size1287306	blastx	match_part	883217	883438	183	-	.	ID=scaffold18|size1287306:hsp:5510:3.12.0.8;Parent=scaffold18|size1287306:hit:3443:3.12.0.8;Target=jgi|Fracy1|207924|estExt_Genewise1Plus.C_51079 252 326 +;Gap=M222
scaffold18|size1287306	blastx	protein_match	883205	884123	350	-	.	ID=scaffold18|size1287306:hit:3444:3.12.0.8;Name=jgi|Thaoce1|101856|rna11818;score=350
scaffold18|size1287306	blastx	match_part	883521	884123	718	-	.	ID=scaffold18|size1287306:hsp:5511:3.12.0.8;Parent=scaffold18|size1287306:hit:3444:3.12.0.8;Target=jgi|Thaoce1|101856|rna11818 6 200 +;Gap=M603
scaffold18|size1287306	blastx	match_part	883205	883552	350	-	.	ID=scaffold18|size1287306:hsp:5512:3.12.0.8;Parent=scaffold18|size1287306:hit:3444:3.12.0.8;Target=jgi|Thaoce1|101856|rna11818 176 279 +;Gap=M348
scaffold18|size1287306	blastx	protein_match	883199	884120	192	-	.	ID=scaffold18|size1287306:hit:3445:3.12.0.8;Name=jgi|Fracy1|254230|fgenesh2_pg.53_%2523_85;score=192
scaffold18|size1287306	blastx	match_part	883521	884120	424	-	.	ID=scaffold18|size1287306:hsp:5513:3.12.0.8;Parent=scaffold18|size1287306:hit:3445:3.12.0.8;Target=jgi|Fracy1|254230|fgenesh2_pg.53_%252523_85 36 226 +;Gap=M600
scaffold18|size1287306	blastx	match_part	883199	883438	192	-	.	ID=scaffold18|size1287306:hsp:5514:3.12.0.8;Parent=scaffold18|size1287306:hit:3445:3.12.0.8;Target=jgi|Fracy1|254230|fgenesh2_pg.53_%252523_85 228 307 +;Gap=M240
scaffold18|size1287306	blastx	protein_match	883205	884120	202	-	.	ID=scaffold18|size1287306:hit:3446:3.12.0.8;Name=jgi|Phatr2|46612|estExt_fgenesh1_pg.C_chr_100348;score=202
scaffold18|size1287306	blastx	match_part	883521	884120	388	-	.	ID=scaffold18|size1287306:hsp:5515:3.12.0.8;Parent=scaffold18|size1287306:hit:3446:3.12.0.8;Target=jgi|Phatr2|46612|estExt_fgenesh1_pg.C_chr_100348 29 219 +;Gap=M600
scaffold18|size1287306	blastx	match_part	883205	883438	202	-	.	ID=scaffold18|size1287306:hsp:5516:3.12.0.8;Parent=scaffold18|size1287306:hit:3446:3.12.0.8;Target=jgi|Phatr2|46612|estExt_fgenesh1_pg.C_chr_100348 221 298 +;Gap=M234
scaffold18|size1287306	blastx	protein_match	883196	884171	164	-	.	ID=scaffold18|size1287306:hit:3447:3.12.0.8;Name=jgi|Phatr2|42874|estExt_fgenesh1_pg.C_chr_10572;score=164
scaffold18|size1287306	blastx	match_part	883635	884171	333	-	.	ID=scaffold18|size1287306:hsp:5517:3.12.0.8;Parent=scaffold18|size1287306:hit:3447:3.12.0.8;Target=jgi|Phatr2|42874|estExt_fgenesh1_pg.C_chr_10572 88 266 +;Gap=M537
scaffold18|size1287306	blastx	match_part	883196	883438	164	-	.	ID=scaffold18|size1287306:hsp:5518:3.12.0.8;Parent=scaffold18|size1287306:hit:3447:3.12.0.8;Target=jgi|Phatr2|42874|estExt_fgenesh1_pg.C_chr_10572 274 356 +;Gap=M243
scaffold18|size1287306	blastx	protein_match	883223	884075	143	-	.	ID=scaffold18|size1287306:hit:3448:3.12.0.8;Name=jgi|Phatr2|46742|estExt_fgenesh1_pg.C_chr_110127;score=143
scaffold18|size1287306	blastx	match_part	883611	884075	318	-	.	ID=scaffold18|size1287306:hsp:5519:3.12.0.8;Parent=scaffold18|size1287306:hit:3448:3.12.0.8;Target=jgi|Phatr2|46742|estExt_fgenesh1_pg.C_chr_110127 126 282 +;Gap=M465
scaffold18|size1287306	blastx	match_part	883223	883438	143	-	.	ID=scaffold18|size1287306:hsp:5520:3.12.0.8;Parent=scaffold18|size1287306:hit:3448:3.12.0.8;Target=jgi|Phatr2|46742|estExt_fgenesh1_pg.C_chr_110127 308 387 +;Gap=M216
scaffold18|size1287306	blastx	protein_match	883199	884120	192	-	.	ID=scaffold18|size1287306:hit:3449:3.12.0.8;Name=jgi|Fracy1|254230|fgenesh2_pg.53_%2523_85;score=192
scaffold18|size1287306	blastx	match_part	883521	884120	424	-	.	ID=scaffold18|size1287306:hsp:5521:3.12.0.8;Parent=scaffold18|size1287306:hit:3449:3.12.0.8;Target=jgi|Fracy1|254230|fgenesh2_pg.53_%252523_85 36 226 +;Gap=M600
scaffold18|size1287306	blastx	match_part	883199	883438	192	-	.	ID=scaffold18|size1287306:hsp:5522:3.12.0.8;Parent=scaffold18|size1287306:hit:3449:3.12.0.8;Target=jgi|Fracy1|254230|fgenesh2_pg.53_%252523_85 228 307 +;Gap=M240
scaffold18|size1287306	blastx	protein_match	883647	884156	738	-	.	ID=scaffold18|size1287306:hit:3450:3.12.0.8;Name=jgi|Thaps3|2799|fgenesh1_pg.C_chr_2000754;score=738
scaffold18|size1287306	blastx	match_part	883647	884156	738	-	.	ID=scaffold18|size1287306:hsp:5523:3.12.0.8;Parent=scaffold18|size1287306:hit:3450:3.12.0.8;Target=jgi|Thaps3|2799|fgenesh1_pg.C_chr_2000754 1 168 +;Gap=M510
scaffold18|size1287306	blastx	protein_match	883217	884120	183	-	.	ID=scaffold18|size1287306:hit:3451:3.12.0.8;Name=jgi|Fracy1|207924|estExt_Genewise1Plus.C_51079;score=183
scaffold18|size1287306	blastx	match_part	883509	884120	374	-	.	ID=scaffold18|size1287306:hsp:5524:3.12.0.8;Parent=scaffold18|size1287306:hit:3451:3.12.0.8;Target=jgi|Fracy1|207924|estExt_Genewise1Plus.C_51079 38 254 +;Gap=M612
scaffold18|size1287306	blastx	match_part	883217	883438	183	-	.	ID=scaffold18|size1287306:hsp:5525:3.12.0.8;Parent=scaffold18|size1287306:hit:3451:3.12.0.8;Target=jgi|Fracy1|207924|estExt_Genewise1Plus.C_51079 252 326 +;Gap=M222
scaffold18|size1287306	blastx	protein_match	883217	884120	171	-	.	ID=scaffold18|size1287306:hit:3452:3.12.0.8;Name=jgi|Fracy1|261573|estExt_fgenesh2_pg.C_70222;score=171
scaffold18|size1287306	blastx	match_part	883479	884120	380	-	.	ID=scaffold18|size1287306:hsp:5526:3.12.0.8;Parent=scaffold18|size1287306:hit:3452:3.12.0.8;Target=jgi|Fracy1|261573|estExt_fgenesh2_pg.C_70222 34 256 +;Gap=M642
scaffold18|size1287306	blastx	match_part	883217	883438	171	-	.	ID=scaffold18|size1287306:hsp:5527:3.12.0.8;Parent=scaffold18|size1287306:hit:3452:3.12.0.8;Target=jgi|Fracy1|261573|estExt_fgenesh2_pg.C_70222 247 319 +;Gap=M222
scaffold18|size1287306	blastx	protein_match	883235	884114	170	-	.	ID=scaffold18|size1287306:hit:3453:3.12.0.8;Name=jgi|Thaoce1|96698|rna8936;score=170
scaffold18|size1287306	blastx	match_part	883467	884114	314	-	.	ID=scaffold18|size1287306:hsp:5528:3.12.0.8;Parent=scaffold18|size1287306:hit:3453:3.12.0.8;Target=jgi|Thaoce1|96698|rna8936 120 310 +;Gap=M648
scaffold18|size1287306	blastx	match_part	883235	883438	170	-	.	ID=scaffold18|size1287306:hsp:5529:3.12.0.8;Parent=scaffold18|size1287306:hit:3453:3.12.0.8;Target=jgi|Thaoce1|96698|rna8936 301 374 +;Gap=M204
scaffold18|size1287306	blastx	protein_match	883217	884120	183	-	.	ID=scaffold18|size1287306:hit:3454:3.12.0.8;Name=jgi|Fracy1|207924|estExt_Genewise1Plus.C_51079;score=183
scaffold18|size1287306	blastx	match_part	883509	884120	374	-	.	ID=scaffold18|size1287306:hsp:5530:3.12.0.8;Parent=scaffold18|size1287306:hit:3454:3.12.0.8;Target=jgi|Fracy1|207924|estExt_Genewise1Plus.C_51079 38 254 +;Gap=M612
scaffold18|size1287306	blastx	match_part	883217	883438	183	-	.	ID=scaffold18|size1287306:hsp:5531:3.12.0.8;Parent=scaffold18|size1287306:hit:3454:3.12.0.8;Target=jgi|Fracy1|207924|estExt_Genewise1Plus.C_51079 252 326 +;Gap=M222
scaffold18|size1287306	blastx	protein_match	883217	884120	184	-	.	ID=scaffold18|size1287306:hit:3455:3.12.0.8;Name=jgi|Fracy1|160219|gw1.43.100.1;score=184
scaffold18|size1287306	blastx	match_part	883509	884120	344	-	.	ID=scaffold18|size1287306:hsp:5532:3.12.0.8;Parent=scaffold18|size1287306:hit:3455:3.12.0.8;Target=jgi|Fracy1|160219|gw1.43.100.1 5 201 +;Gap=M612
scaffold18|size1287306	blastx	match_part	883217	883438	184	-	.	ID=scaffold18|size1287306:hsp:5533:3.12.0.8;Parent=scaffold18|size1287306:hit:3455:3.12.0.8;Target=jgi|Fracy1|160219|gw1.43.100.1 199 273 +;Gap=M222
scaffold18|size1287306	blastx	protein_match	883205	883763	353	-	.	ID=scaffold18|size1287306:hit:3456:3.12.0.8;Name=jgi|Thaoce1|70589|rna23709;score=353
scaffold18|size1287306	blastx	match_part	883521	883763	312	-	.	ID=scaffold18|size1287306:hsp:5534:3.12.0.8;Parent=scaffold18|size1287306:hit:3456:3.12.0.8;Target=jgi|Thaoce1|70589|rna23709 1 81 +;Gap=M243
scaffold18|size1287306	blastx	match_part	883205	883552	353	-	.	ID=scaffold18|size1287306:hsp:5535:3.12.0.8;Parent=scaffold18|size1287306:hit:3456:3.12.0.8;Target=jgi|Thaoce1|70589|rna23709 57 160 +;Gap=M348
scaffold18|size1287306	blastx	protein_match	883190	884114	159	-	.	ID=scaffold18|size1287306:hit:3457:3.12.0.8;Name=jgi|Thaoce1|74200|rna7536;score=159
scaffold18|size1287306	blastx	match_part	883518	884114	255	-	.	ID=scaffold18|size1287306:hsp:5536:3.12.0.8;Parent=scaffold18|size1287306:hit:3457:3.12.0.8;Target=jgi|Thaoce1|74200|rna7536 62 251 +;Gap=M597
scaffold18|size1287306	blastx	match_part	883190	883438	159	-	.	ID=scaffold18|size1287306:hsp:5537:3.12.0.8;Parent=scaffold18|size1287306:hit:3457:3.12.0.8;Target=jgi|Thaoce1|74200|rna7536 252 337 +;Gap=M249
scaffold18|size1287306	blastx	protein_match	883217	884075	171	-	.	ID=scaffold18|size1287306:hit:3458:3.12.0.8;Name=jgi|Fracy1|176060|estExt_Genewise1.C_610140;score=171
scaffold18|size1287306	blastx	match_part	883479	884075	358	-	.	ID=scaffold18|size1287306:hsp:5538:3.12.0.8;Parent=scaffold18|size1287306:hit:3458:3.12.0.8;Target=jgi|Fracy1|176060|estExt_Genewise1.C_610140 2 209 +;Gap=M597
scaffold18|size1287306	blastx	match_part	883217	883438	171	-	.	ID=scaffold18|size1287306:hsp:5539:3.12.0.8;Parent=scaffold18|size1287306:hit:3458:3.12.0.8;Target=jgi|Fracy1|176060|estExt_Genewise1.C_610140 200 272 +;Gap=M222
scaffold18|size1287306	blastx	protein_match	883190	883784	207	-	.	ID=scaffold18|size1287306:hit:3459:3.12.0.8;Name=jgi|Thaoce1|69800|rna29285;score=207
scaffold18|size1287306	blastx	match_part	883521	883784	181	-	.	ID=scaffold18|size1287306:hsp:5540:3.12.0.8;Parent=scaffold18|size1287306:hit:3459:3.12.0.8;Target=jgi|Thaoce1|69800|rna29285 2 78 +;Gap=M264
scaffold18|size1287306	blastx	match_part	883190	883438	207	-	.	ID=scaffold18|size1287306:hsp:5541:3.12.0.8;Parent=scaffold18|size1287306:hit:3459:3.12.0.8;Target=jgi|Thaoce1|69800|rna29285 80 163 +;Gap=M249
scaffold18|size1287306	blastx	protein_match	883217	884120	171	-	.	ID=scaffold18|size1287306:hit:3460:3.12.0.8;Name=jgi|Fracy1|261573|estExt_fgenesh2_pg.C_70222;score=171
scaffold18|size1287306	blastx	match_part	883479	884120	380	-	.	ID=scaffold18|size1287306:hsp:5542:3.12.0.8;Parent=scaffold18|size1287306:hit:3460:3.12.0.8;Target=jgi|Fracy1|261573|estExt_fgenesh2_pg.C_70222 34 256 +;Gap=M642
scaffold18|size1287306	blastx	match_part	883217	883438	171	-	.	ID=scaffold18|size1287306:hsp:5543:3.12.0.8;Parent=scaffold18|size1287306:hit:3460:3.12.0.8;Target=jgi|Fracy1|261573|estExt_fgenesh2_pg.C_70222 247 319 +;Gap=M222
scaffold18|size1287306	blastx	protein_match	883199	884120	192	-	.	ID=scaffold18|size1287306:hit:3461:3.12.0.8;Name=jgi|Fracy1|254230|fgenesh2_pg.53_%2523_85;score=192
scaffold18|size1287306	blastx	match_part	883521	884120	424	-	.	ID=scaffold18|size1287306:hsp:5544:3.12.0.8;Parent=scaffold18|size1287306:hit:3461:3.12.0.8;Target=jgi|Fracy1|254230|fgenesh2_pg.53_%252523_85 36 226 +;Gap=M600
scaffold18|size1287306	blastx	match_part	883199	883438	192	-	.	ID=scaffold18|size1287306:hsp:5545:3.12.0.8;Parent=scaffold18|size1287306:hit:3461:3.12.0.8;Target=jgi|Fracy1|254230|fgenesh2_pg.53_%252523_85 228 307 +;Gap=M240
scaffold18|size1287306	blastx	protein_match	883205	884171	205	-	.	ID=scaffold18|size1287306:hit:3462:3.12.0.8;Name=jgi|Thaps3|8426|fgenesh1_pg.C_chr_10000196;score=205
scaffold18|size1287306	blastx	match_part	883521	884171	384	-	.	ID=scaffold18|size1287306:hsp:5546:3.12.0.8;Parent=scaffold18|size1287306:hit:3462:3.12.0.8;Target=jgi|Thaps3|8426|fgenesh1_pg.C_chr_10000196 5 213 +;Gap=M651
scaffold18|size1287306	blastx	match_part	883205	883438	205	-	.	ID=scaffold18|size1287306:hsp:5547:3.12.0.8;Parent=scaffold18|size1287306:hit:3462:3.12.0.8;Target=jgi|Thaps3|8426|fgenesh1_pg.C_chr_10000196 215 292 +;Gap=M234
scaffold18|size1287306	blastx	protein_match	883217	884120	171	-	.	ID=scaffold18|size1287306:hit:3463:3.12.0.8;Name=jgi|Fracy1|261573|estExt_fgenesh2_pg.C_70222;score=171
scaffold18|size1287306	blastx	match_part	883479	884120	380	-	.	ID=scaffold18|size1287306:hsp:5548:3.12.0.8;Parent=scaffold18|size1287306:hit:3463:3.12.0.8;Target=jgi|Fracy1|261573|estExt_fgenesh2_pg.C_70222 34 256 +;Gap=M642
scaffold18|size1287306	blastx	match_part	883217	883438	171	-	.	ID=scaffold18|size1287306:hsp:5549:3.12.0.8;Parent=scaffold18|size1287306:hit:3463:3.12.0.8;Target=jgi|Fracy1|261573|estExt_fgenesh2_pg.C_70222 247 319 +;Gap=M222
scaffold18|size1287306	protein2genome	protein_match	807157	808140	987	+	.	ID=scaffold18|size1287306:hit:3464:3.12.0.8;Name=jgi|Phatr2|9475|e_gw1.1.85.1;score=987
scaffold18|size1287306	protein2genome	match_part	807157	807850	987	+	.	ID=scaffold18|size1287306:hsp:5550:3.12.0.8;Parent=scaffold18|size1287306:hit:3464:3.12.0.8;Target=jgi|Phatr2|9475|e_gw1.1.85.1 16 246 +;Gap=M694
scaffold18|size1287306	protein2genome	match_part	807926	808140	987	+	.	ID=scaffold18|size1287306:hsp:5551:3.12.0.8;Parent=scaffold18|size1287306:hit:3464:3.12.0.8;Target=jgi|Phatr2|9475|e_gw1.1.85.1 247 318 +;Gap=M215
scaffold18|size1287306	protein2genome	protein_match	807163	808140	1167	+	.	ID=scaffold18|size1287306:hit:3465:3.12.0.8;Name=jgi|Fracy1|180607|e_gw1.2.288.1;score=1167
scaffold18|size1287306	protein2genome	match_part	807163	807850	1167	+	.	ID=scaffold18|size1287306:hsp:5552:3.12.0.8;Parent=scaffold18|size1287306:hit:3465:3.12.0.8;Target=jgi|Fracy1|180607|e_gw1.2.288.1 25 253 +;Gap=M688
scaffold18|size1287306	protein2genome	match_part	807926	808140	1167	+	.	ID=scaffold18|size1287306:hsp:5553:3.12.0.8;Parent=scaffold18|size1287306:hit:3465:3.12.0.8;Target=jgi|Fracy1|180607|e_gw1.2.288.1 254 325 +;Gap=M215
scaffold18|size1287306	protein2genome	protein_match	807766	808365	468	+	.	ID=scaffold18|size1287306:hit:3466:3.12.0.8;Name=jgi|Thaoce1|101956|rna20507;score=468
scaffold18|size1287306	protein2genome	match_part	807766	807850	468	+	.	ID=scaffold18|size1287306:hsp:5554:3.12.0.8;Parent=scaffold18|size1287306:hit:3466:3.12.0.8;Target=jgi|Thaoce1|101956|rna20507 1 28 +;Gap=M85
scaffold18|size1287306	protein2genome	match_part	807926	808137	468	+	.	ID=scaffold18|size1287306:hsp:5555:3.12.0.8;Parent=scaffold18|size1287306:hit:3466:3.12.0.8;Target=jgi|Thaoce1|101956|rna20507 29 99 +;Gap=M212
scaffold18|size1287306	protein2genome	match_part	808229	808261	468	+	.	ID=scaffold18|size1287306:hsp:5556:3.12.0.8;Parent=scaffold18|size1287306:hit:3466:3.12.0.8;Target=jgi|Thaoce1|101956|rna20507 100 110 +;Gap=M33
scaffold18|size1287306	protein2genome	match_part	808345	808365	468	+	.	ID=scaffold18|size1287306:hsp:5557:3.12.0.8;Parent=scaffold18|size1287306:hit:3466:3.12.0.8;Target=jgi|Thaoce1|101956|rna20507 111 117 +;Gap=M21
scaffold18|size1287306	protein2genome	protein_match	805292	806169	762	+	.	ID=scaffold18|size1287306:hit:3467:3.12.0.8;Name=jgi|Thaoce1|71485|rna8654;score=762
scaffold18|size1287306	protein2genome	match_part	805292	805735	762	+	.	ID=scaffold18|size1287306:hsp:5558:3.12.0.8;Parent=scaffold18|size1287306:hit:3467:3.12.0.8;Target=jgi|Thaoce1|71485|rna8654 124 273 +;Gap=M444
scaffold18|size1287306	protein2genome	match_part	805835	805945	762	+	.	ID=scaffold18|size1287306:hsp:5559:3.12.0.8;Parent=scaffold18|size1287306:hit:3467:3.12.0.8;Target=jgi|Thaoce1|71485|rna8654 274 310 +;Gap=M111
scaffold18|size1287306	protein2genome	match_part	806035	806169	762	+	.	ID=scaffold18|size1287306:hsp:5560:3.12.0.8;Parent=scaffold18|size1287306:hit:3467:3.12.0.8;Target=jgi|Thaoce1|71485|rna8654 311 355 +;Gap=M135
scaffold18|size1287306	protein2genome	protein_match	806989	808365	1577	+	.	ID=scaffold18|size1287306:hit:3468:3.12.0.8;Name=jgi|Thaps3|39726|estExt_gwp_gw1.C_chr_20747;score=1577
scaffold18|size1287306	protein2genome	match_part	806989	807087	1577	+	.	ID=scaffold18|size1287306:hsp:5561:3.12.0.8;Parent=scaffold18|size1287306:hit:3468:3.12.0.8;Target=jgi|Thaps3|39726|estExt_gwp_gw1.C_chr_20747 10 42 +;Gap=M99
scaffold18|size1287306	protein2genome	match_part	807172	807850	1577	+	.	ID=scaffold18|size1287306:hsp:5562:3.12.0.8;Parent=scaffold18|size1287306:hit:3468:3.12.0.8;Target=jgi|Thaps3|39726|estExt_gwp_gw1.C_chr_20747 43 268 +;Gap=M679
scaffold18|size1287306	protein2genome	match_part	807926	808137	1577	+	.	ID=scaffold18|size1287306:hsp:5563:3.12.0.8;Parent=scaffold18|size1287306:hit:3468:3.12.0.8;Target=jgi|Thaps3|39726|estExt_gwp_gw1.C_chr_20747 269 339 +;Gap=M212
scaffold18|size1287306	protein2genome	match_part	808229	808261	1577	+	.	ID=scaffold18|size1287306:hsp:5564:3.12.0.8;Parent=scaffold18|size1287306:hit:3468:3.12.0.8;Target=jgi|Thaps3|39726|estExt_gwp_gw1.C_chr_20747 340 350 +;Gap=M33
scaffold18|size1287306	protein2genome	match_part	808345	808365	1577	+	.	ID=scaffold18|size1287306:hsp:5565:3.12.0.8;Parent=scaffold18|size1287306:hit:3468:3.12.0.8;Target=jgi|Thaps3|39726|estExt_gwp_gw1.C_chr_20747 351 357 +;Gap=M21
scaffold18|size1287306	protein2genome	protein_match	813270	813862	380	+	.	ID=scaffold18|size1287306:hit:3469:3.12.0.8;Name=jgi|Fracy1|156994|gw1.2.1323.1;score=380
scaffold18|size1287306	protein2genome	match_part	813270	813392	380	+	.	ID=scaffold18|size1287306:hsp:5566:3.12.0.8;Parent=scaffold18|size1287306:hit:3469:3.12.0.8;Target=jgi|Fracy1|156994|gw1.2.1323.1 1 41 +;Gap=M123
scaffold18|size1287306	protein2genome	match_part	813476	813862	380	+	.	ID=scaffold18|size1287306:hsp:5567:3.12.0.8;Parent=scaffold18|size1287306:hit:3469:3.12.0.8;Target=jgi|Fracy1|156994|gw1.2.1323.1 42 170 +;Gap=M387
scaffold18|size1287306	protein2genome	protein_match	812131	814040	1563	+	.	ID=scaffold18|size1287306:hit:3470:3.12.0.8;Name=jgi|Thaps3|261589|thaps1_ua_kg.chr_2000413;score=1563
scaffold18|size1287306	protein2genome	match_part	812131	812226	1563	+	.	ID=scaffold18|size1287306:hsp:5568:3.12.0.8;Parent=scaffold18|size1287306:hit:3470:3.12.0.8;Target=jgi|Thaps3|261589|thaps1_ua_kg.chr_2000413 1 32 +;Gap=M96
scaffold18|size1287306	protein2genome	match_part	812314	812379	1563	+	.	ID=scaffold18|size1287306:hsp:5569:3.12.0.8;Parent=scaffold18|size1287306:hit:3470:3.12.0.8;Target=jgi|Thaps3|261589|thaps1_ua_kg.chr_2000413 33 54 +;Gap=M66
scaffold18|size1287306	protein2genome	match_part	812446	812635	1563	+	.	ID=scaffold18|size1287306:hsp:5570:3.12.0.8;Parent=scaffold18|size1287306:hit:3470:3.12.0.8;Target=jgi|Thaps3|261589|thaps1_ua_kg.chr_2000413 55 117 +;Gap=M190
scaffold18|size1287306	protein2genome	match_part	812716	812998	1563	+	.	ID=scaffold18|size1287306:hsp:5571:3.12.0.8;Parent=scaffold18|size1287306:hit:3470:3.12.0.8;Target=jgi|Thaps3|261589|thaps1_ua_kg.chr_2000413 118 211 +;Gap=M283
scaffold18|size1287306	protein2genome	match_part	813146	813401	1563	+	.	ID=scaffold18|size1287306:hsp:5572:3.12.0.8;Parent=scaffold18|size1287306:hit:3470:3.12.0.8;Target=jgi|Thaps3|261589|thaps1_ua_kg.chr_2000413 212 297 +;Gap=M256
scaffold18|size1287306	protein2genome	match_part	813476	813857	1563	+	.	ID=scaffold18|size1287306:hsp:5573:3.12.0.8;Parent=scaffold18|size1287306:hit:3470:3.12.0.8;Target=jgi|Thaps3|261589|thaps1_ua_kg.chr_2000413 298 424 +;Gap=M382
scaffold18|size1287306	protein2genome	match_part	813952	814040	1563	+	.	ID=scaffold18|size1287306:hsp:5574:3.12.0.8;Parent=scaffold18|size1287306:hit:3470:3.12.0.8;Target=jgi|Thaps3|261589|thaps1_ua_kg.chr_2000413 425 454 +;Gap=M89
scaffold18|size1287306	protein2genome	protein_match	814555	815325	1071	-	.	ID=scaffold18|size1287306:hit:3471:3.12.0.8;Name=jgi|Phatr2|17324|estExt_gwp_gw1.C_chr_10208;score=1071
scaffold18|size1287306	protein2genome	match_part	814555	815325	1071	-	.	ID=scaffold18|size1287306:hsp:5575:3.12.0.8;Parent=scaffold18|size1287306:hit:3471:3.12.0.8;Target=jgi|Phatr2|17324|estExt_gwp_gw1.C_chr_10208 3 259 +;Gap=M771
scaffold18|size1287306	protein2genome	protein_match	814555	815328	1094	-	.	ID=scaffold18|size1287306:hit:3472:3.12.0.8;Name=jgi|Fracy1|207043|estExt_Genewise1Plus.C_40434;score=1094
scaffold18|size1287306	protein2genome	match_part	814555	815328	1094	-	.	ID=scaffold18|size1287306:hsp:5576:3.12.0.8;Parent=scaffold18|size1287306:hit:3472:3.12.0.8;Target=jgi|Fracy1|207043|estExt_Genewise1Plus.C_40434 2 259 +;Gap=M774
scaffold18|size1287306	protein2genome	protein_match	814549	815328	1339	-	.	ID=scaffold18|size1287306:hit:3473:3.12.0.8;Name=jgi|Thaps3|27292|estExt_Genewise1.C_chr_20762;score=1339
scaffold18|size1287306	protein2genome	match_part	814549	815328	1339	-	.	ID=scaffold18|size1287306:hsp:5577:3.12.0.8;Parent=scaffold18|size1287306:hit:3473:3.12.0.8;Target=jgi|Thaps3|27292|estExt_Genewise1.C_chr_20762 2 261 +;Gap=M780
scaffold18|size1287306	protein2genome	protein_match	814549	815328	1211	-	.	ID=scaffold18|size1287306:hit:3474:3.12.0.8;Name=jgi|Thaoce1|90940|rna22891;score=1211
scaffold18|size1287306	protein2genome	match_part	814549	815328	1211	-	.	ID=scaffold18|size1287306:hsp:5578:3.12.0.8;Parent=scaffold18|size1287306:hit:3474:3.12.0.8;Target=jgi|Thaoce1|90940|rna22891 2 261 +;Gap=M780
scaffold18|size1287306	protein2genome	protein_match	814555	815328	1094	-	.	ID=scaffold18|size1287306:hit:3475:3.12.0.8;Name=jgi|Fracy1|276274|estExt_fgenesh2_pm.C_100053;score=1094
scaffold18|size1287306	protein2genome	match_part	814555	815328	1094	-	.	ID=scaffold18|size1287306:hsp:5579:3.12.0.8;Parent=scaffold18|size1287306:hit:3475:3.12.0.8;Target=jgi|Fracy1|276274|estExt_fgenesh2_pm.C_100053 2 259 +;Gap=M774
scaffold18|size1287306	protein2genome	protein_match	814726	815332	500	+	.	ID=scaffold18|size1287306:hit:3476:3.12.0.8;Name=jgi|Thaoce1|82992|rna26938;score=500
scaffold18|size1287306	protein2genome	match_part	814726	815332	500	+	.	ID=scaffold18|size1287306:hsp:5580:3.12.0.8;Parent=scaffold18|size1287306:hit:3476:3.12.0.8;Target=jgi|Thaoce1|82992|rna26938 5 206 +;Gap=M607
scaffold18|size1287306	protein2genome	protein_match	819732	820331	721	-	.	ID=scaffold18|size1287306:hit:3477:3.12.0.8;Name=jgi|Thaps3|32158|e_gw1.2.580.1;score=721
scaffold18|size1287306	protein2genome	match_part	819732	820331	721	-	.	ID=scaffold18|size1287306:hsp:5581:3.12.0.8;Parent=scaffold18|size1287306:hit:3477:3.12.0.8;Target=jgi|Thaps3|32158|e_gw1.2.580.1 3 201 +;Gap=M600
scaffold18|size1287306	protein2genome	protein_match	819447	821729	940	-	.	ID=scaffold18|size1287306:hit:3478:3.12.0.8;Name=jgi|Phatr2|43447|estExt_fgenesh1_pg.C_chr_20198;score=940
scaffold18|size1287306	protein2genome	match_part	821309	821729	940	-	.	ID=scaffold18|size1287306:hsp:5582:3.12.0.8;Parent=scaffold18|size1287306:hit:3478:3.12.0.8;Target=jgi|Phatr2|43447|estExt_fgenesh1_pg.C_chr_20198 82 223 +;Gap=M421
scaffold18|size1287306	protein2genome	match_part	820981	821245	940	-	.	ID=scaffold18|size1287306:hsp:5583:3.12.0.8;Parent=scaffold18|size1287306:hit:3478:3.12.0.8;Target=jgi|Phatr2|43447|estExt_fgenesh1_pg.C_chr_20198 224 310 +;Gap=M265
scaffold18|size1287306	protein2genome	match_part	820799	820857	940	-	.	ID=scaffold18|size1287306:hsp:5584:3.12.0.8;Parent=scaffold18|size1287306:hit:3478:3.12.0.8;Target=jgi|Phatr2|43447|estExt_fgenesh1_pg.C_chr_20198 311 330 +;Gap=M59
scaffold18|size1287306	protein2genome	match_part	820495	820695	940	-	.	ID=scaffold18|size1287306:hsp:5585:3.12.0.8;Parent=scaffold18|size1287306:hit:3478:3.12.0.8;Target=jgi|Phatr2|43447|estExt_fgenesh1_pg.C_chr_20198 331 397 +;Gap=M201
scaffold18|size1287306	protein2genome	match_part	820405	820464	940	-	.	ID=scaffold18|size1287306:hsp:5586:3.12.0.8;Parent=scaffold18|size1287306:hit:3478:3.12.0.8;Target=jgi|Phatr2|43447|estExt_fgenesh1_pg.C_chr_20198 398 417 +;Gap=M60
scaffold18|size1287306	protein2genome	match_part	820148	820330	940	-	.	ID=scaffold18|size1287306:hsp:5587:3.12.0.8;Parent=scaffold18|size1287306:hit:3478:3.12.0.8;Target=jgi|Phatr2|43447|estExt_fgenesh1_pg.C_chr_20198 418 477 +;Gap=M183
scaffold18|size1287306	protein2genome	match_part	819591	820084	940	-	.	ID=scaffold18|size1287306:hsp:5588:3.12.0.8;Parent=scaffold18|size1287306:hit:3478:3.12.0.8;Target=jgi|Phatr2|43447|estExt_fgenesh1_pg.C_chr_20198 478 639 +;Gap=M494
scaffold18|size1287306	protein2genome	match_part	819447	819545	940	-	.	ID=scaffold18|size1287306:hsp:5589:3.12.0.8;Parent=scaffold18|size1287306:hit:3478:3.12.0.8;Target=jgi|Phatr2|43447|estExt_fgenesh1_pg.C_chr_20198 640 671 +;Gap=M99
scaffold18|size1287306	protein2genome	protein_match	822433	823302	722	+	.	ID=scaffold18|size1287306:hit:3479:3.12.0.8;Name=jgi|Fracy1|214987|estExt_Genewise1Plus.C_760069;score=722
scaffold18|size1287306	protein2genome	match_part	822433	822553	722	+	.	ID=scaffold18|size1287306:hsp:5590:3.12.0.8;Parent=scaffold18|size1287306:hit:3479:3.12.0.8;Target=jgi|Fracy1|214987|estExt_Genewise1Plus.C_760069 3 42 +;Gap=M121
scaffold18|size1287306	protein2genome	match_part	822792	822985	722	+	.	ID=scaffold18|size1287306:hsp:5591:3.12.0.8;Parent=scaffold18|size1287306:hit:3479:3.12.0.8;Target=jgi|Fracy1|214987|estExt_Genewise1Plus.C_760069 43 107 +;Gap=M194
scaffold18|size1287306	protein2genome	match_part	823075	823302	722	+	.	ID=scaffold18|size1287306:hsp:5592:3.12.0.8;Parent=scaffold18|size1287306:hit:3479:3.12.0.8;Target=jgi|Fracy1|214987|estExt_Genewise1Plus.C_760069 108 183 +;Gap=M228
scaffold18|size1287306	protein2genome	protein_match	822451	823242	290	+	.	ID=scaffold18|size1287306:hit:3480:3.12.0.8;Name=jgi|Fracy1|259463|estExt_fgenesh2_pg.C_12082;score=290
scaffold18|size1287306	protein2genome	match_part	822451	822572	290	+	.	ID=scaffold18|size1287306:hsp:5593:3.12.0.8;Parent=scaffold18|size1287306:hit:3480:3.12.0.8;Target=jgi|Fracy1|259463|estExt_fgenesh2_pg.C_12082 9 48 +;Gap=M122
scaffold18|size1287306	protein2genome	match_part	822778	822985	290	+	.	ID=scaffold18|size1287306:hsp:5594:3.12.0.8;Parent=scaffold18|size1287306:hit:3480:3.12.0.8;Target=jgi|Fracy1|259463|estExt_fgenesh2_pg.C_12082 49 118 +;Gap=M208
scaffold18|size1287306	protein2genome	match_part	823075	823242	290	+	.	ID=scaffold18|size1287306:hsp:5595:3.12.0.8;Parent=scaffold18|size1287306:hit:3480:3.12.0.8;Target=jgi|Fracy1|259463|estExt_fgenesh2_pg.C_12082 119 174 +;Gap=M168
scaffold18|size1287306	protein2genome	protein_match	822809	823227	249	+	.	ID=scaffold18|size1287306:hit:3481:3.12.0.8;Name=jgi|Fracy1|171152|estExt_Genewise1.C_90725;score=249
scaffold18|size1287306	protein2genome	match_part	822809	822985	249	+	.	ID=scaffold18|size1287306:hsp:5596:3.12.0.8;Parent=scaffold18|size1287306:hit:3481:3.12.0.8;Target=jgi|Fracy1|171152|estExt_Genewise1.C_90725 59 117 +;Gap=M177
scaffold18|size1287306	protein2genome	match_part	823075	823227	249	+	.	ID=scaffold18|size1287306:hsp:5597:3.12.0.8;Parent=scaffold18|size1287306:hit:3481:3.12.0.8;Target=jgi|Fracy1|171152|estExt_Genewise1.C_90725 118 168 +;Gap=M153
scaffold18|size1287306	protein2genome	protein_match	822806	823245	231	+	.	ID=scaffold18|size1287306:hit:3482:3.12.0.8;Name=jgi|Thaps3|23528|estExt_fgenesh1_pg.C_chr_70491;score=231
scaffold18|size1287306	protein2genome	match_part	822806	822985	231	+	.	ID=scaffold18|size1287306:hsp:5598:3.12.0.8;Parent=scaffold18|size1287306:hit:3482:3.12.0.8;Target=jgi|Thaps3|23528|estExt_fgenesh1_pg.C_chr_70491 63 122 +;Gap=M180
scaffold18|size1287306	protein2genome	match_part	823075	823245	231	+	.	ID=scaffold18|size1287306:hsp:5599:3.12.0.8;Parent=scaffold18|size1287306:hit:3482:3.12.0.8;Target=jgi|Thaps3|23528|estExt_fgenesh1_pg.C_chr_70491 123 179 +;Gap=M171
scaffold18|size1287306	protein2genome	protein_match	822809	823230	224	+	.	ID=scaffold18|size1287306:hit:3483:3.12.0.8;Name=jgi|Fracy1|224174|fgenesh2_pm.2_%2523_324;score=224
scaffold18|size1287306	protein2genome	match_part	822809	822985	224	+	.	ID=scaffold18|size1287306:hsp:5600:3.12.0.8;Parent=scaffold18|size1287306:hit:3483:3.12.0.8;Target=jgi|Fracy1|224174|fgenesh2_pm.2_%252523_324 71 129 +;Gap=M177
scaffold18|size1287306	protein2genome	match_part	823075	823230	224	+	.	ID=scaffold18|size1287306:hsp:5601:3.12.0.8;Parent=scaffold18|size1287306:hit:3483:3.12.0.8;Target=jgi|Fracy1|224174|fgenesh2_pm.2_%252523_324 130 182 +;Gap=M156
scaffold18|size1287306	protein2genome	protein_match	822433	823302	834	+	.	ID=scaffold18|size1287306:hit:3484:3.12.0.8;Name=jgi|Thaoce1|92116|rna31150;score=834
scaffold18|size1287306	protein2genome	match_part	822433	822553	834	+	.	ID=scaffold18|size1287306:hsp:5602:3.12.0.8;Parent=scaffold18|size1287306:hit:3484:3.12.0.8;Target=jgi|Thaoce1|92116|rna31150 3 42 +;Gap=M121
scaffold18|size1287306	protein2genome	match_part	822669	822719	834	+	.	ID=scaffold18|size1287306:hsp:5603:3.12.0.8;Parent=scaffold18|size1287306:hit:3484:3.12.0.8;Target=jgi|Thaoce1|92116|rna31150 43 59 +;Gap=M51
scaffold18|size1287306	protein2genome	match_part	822810	822985	834	+	.	ID=scaffold18|size1287306:hsp:5604:3.12.0.8;Parent=scaffold18|size1287306:hit:3484:3.12.0.8;Target=jgi|Thaoce1|92116|rna31150 60 118 +;Gap=M176
scaffold18|size1287306	protein2genome	match_part	823039	823302	834	+	.	ID=scaffold18|size1287306:hsp:5605:3.12.0.8;Parent=scaffold18|size1287306:hit:3484:3.12.0.8;Target=jgi|Thaoce1|92116|rna31150 119 206 +;Gap=M264
scaffold18|size1287306	protein2genome	protein_match	822809	823251	232	+	.	ID=scaffold18|size1287306:hit:3485:3.12.0.8;Name=jgi|Thaps3|3582|fgenesh1_pg.C_chr_3000516;score=232
scaffold18|size1287306	protein2genome	match_part	822809	822985	232	+	.	ID=scaffold18|size1287306:hsp:5606:3.12.0.8;Parent=scaffold18|size1287306:hit:3485:3.12.0.8;Target=jgi|Thaps3|3582|fgenesh1_pg.C_chr_3000516 81 139 +;Gap=M177
scaffold18|size1287306	protein2genome	match_part	823075	823251	232	+	.	ID=scaffold18|size1287306:hsp:5607:3.12.0.8;Parent=scaffold18|size1287306:hit:3485:3.12.0.8;Target=jgi|Thaps3|3582|fgenesh1_pg.C_chr_3000516 140 199 +;Gap=M177
scaffold18|size1287306	protein2genome	protein_match	822430	823302	874	+	.	ID=scaffold18|size1287306:hit:3486:3.12.0.8;Name=jgi|Thaps3|261381|thaps1_ua_kg.chr_2000205;score=874
scaffold18|size1287306	protein2genome	match_part	822430	822553	874	+	.	ID=scaffold18|size1287306:hsp:5608:3.12.0.8;Parent=scaffold18|size1287306:hit:3486:3.12.0.8;Target=jgi|Thaps3|261381|thaps1_ua_kg.chr_2000205 1 41 +;Gap=M124
scaffold18|size1287306	protein2genome	match_part	822669	822719	874	+	.	ID=scaffold18|size1287306:hsp:5609:3.12.0.8;Parent=scaffold18|size1287306:hit:3486:3.12.0.8;Target=jgi|Thaps3|261381|thaps1_ua_kg.chr_2000205 42 58 +;Gap=M51
scaffold18|size1287306	protein2genome	match_part	822810	822985	874	+	.	ID=scaffold18|size1287306:hsp:5610:3.12.0.8;Parent=scaffold18|size1287306:hit:3486:3.12.0.8;Target=jgi|Thaps3|261381|thaps1_ua_kg.chr_2000205 59 117 +;Gap=M176
scaffold18|size1287306	protein2genome	match_part	823075	823302	874	+	.	ID=scaffold18|size1287306:hsp:5611:3.12.0.8;Parent=scaffold18|size1287306:hit:3486:3.12.0.8;Target=jgi|Thaps3|261381|thaps1_ua_kg.chr_2000205 118 193 +;Gap=M228
scaffold18|size1287306	protein2genome	protein_match	822803	823302	241	+	.	ID=scaffold18|size1287306:hit:3487:3.12.0.8;Name=jgi|Thaoce1|93168|rna3008;score=241
scaffold18|size1287306	protein2genome	match_part	822803	822985	241	+	.	ID=scaffold18|size1287306:hsp:5612:3.12.0.8;Parent=scaffold18|size1287306:hit:3487:3.12.0.8;Target=jgi|Thaoce1|93168|rna3008 62 120 +;Gap=M183
scaffold18|size1287306	protein2genome	match_part	823075	823302	241	+	.	ID=scaffold18|size1287306:hsp:5613:3.12.0.8;Parent=scaffold18|size1287306:hit:3487:3.12.0.8;Target=jgi|Thaoce1|93168|rna3008 121 197 +;Gap=M228
scaffold18|size1287306	protein2genome	protein_match	822806	823245	231	+	.	ID=scaffold18|size1287306:hit:3488:3.12.0.8;Name=jgi|Thaoce1|94878|rna31143;score=231
scaffold18|size1287306	protein2genome	match_part	822806	822985	231	+	.	ID=scaffold18|size1287306:hsp:5614:3.12.0.8;Parent=scaffold18|size1287306:hit:3488:3.12.0.8;Target=jgi|Thaoce1|94878|rna31143 63 122 +;Gap=M180
scaffold18|size1287306	protein2genome	match_part	823075	823245	231	+	.	ID=scaffold18|size1287306:hsp:5615:3.12.0.8;Parent=scaffold18|size1287306:hit:3488:3.12.0.8;Target=jgi|Thaoce1|94878|rna31143 123 179 +;Gap=M171
scaffold18|size1287306	protein2genome	protein_match	822451	823242	311	+	.	ID=scaffold18|size1287306:hit:3489:3.12.0.8;Name=jgi|Phatr2|22095|estExt_gwp_gw1.C_chr_150223;score=311
scaffold18|size1287306	protein2genome	match_part	822451	822575	311	+	.	ID=scaffold18|size1287306:hsp:5616:3.12.0.8;Parent=scaffold18|size1287306:hit:3489:3.12.0.8;Target=jgi|Phatr2|22095|estExt_gwp_gw1.C_chr_150223 7 47 +;Gap=M125
scaffold18|size1287306	protein2genome	match_part	822778	822985	311	+	.	ID=scaffold18|size1287306:hsp:5617:3.12.0.8;Parent=scaffold18|size1287306:hit:3489:3.12.0.8;Target=jgi|Phatr2|22095|estExt_gwp_gw1.C_chr_150223 48 117 +;Gap=M208
scaffold18|size1287306	protein2genome	match_part	823075	823242	311	+	.	ID=scaffold18|size1287306:hsp:5618:3.12.0.8;Parent=scaffold18|size1287306:hit:3489:3.12.0.8;Target=jgi|Phatr2|22095|estExt_gwp_gw1.C_chr_150223 118 173 +;Gap=M168
scaffold18|size1287306	protein2genome	protein_match	822451	823242	290	+	.	ID=scaffold18|size1287306:hit:3490:3.12.0.8;Name=jgi|Fracy1|168632|estExt_Genewise1.C_50046;score=290
scaffold18|size1287306	protein2genome	match_part	822451	822572	290	+	.	ID=scaffold18|size1287306:hsp:5619:3.12.0.8;Parent=scaffold18|size1287306:hit:3490:3.12.0.8;Target=jgi|Fracy1|168632|estExt_Genewise1.C_50046 9 48 +;Gap=M122
scaffold18|size1287306	protein2genome	match_part	822778	822985	290	+	.	ID=scaffold18|size1287306:hsp:5620:3.12.0.8;Parent=scaffold18|size1287306:hit:3490:3.12.0.8;Target=jgi|Fracy1|168632|estExt_Genewise1.C_50046 49 118 +;Gap=M208
scaffold18|size1287306	protein2genome	match_part	823075	823242	290	+	.	ID=scaffold18|size1287306:hsp:5621:3.12.0.8;Parent=scaffold18|size1287306:hit:3490:3.12.0.8;Target=jgi|Fracy1|168632|estExt_Genewise1.C_50046 119 174 +;Gap=M168
scaffold18|size1287306	protein2genome	protein_match	822451	823242	299	+	.	ID=scaffold18|size1287306:hit:3491:3.12.0.8;Name=jgi|Phatr2|22713|estExt_gwp_gw1.C_chr_190068;score=299
scaffold18|size1287306	protein2genome	match_part	822451	822572	299	+	.	ID=scaffold18|size1287306:hsp:5622:3.12.0.8;Parent=scaffold18|size1287306:hit:3491:3.12.0.8;Target=jgi|Phatr2|22713|estExt_gwp_gw1.C_chr_190068 9 48 +;Gap=M122
scaffold18|size1287306	protein2genome	match_part	822778	822985	299	+	.	ID=scaffold18|size1287306:hsp:5623:3.12.0.8;Parent=scaffold18|size1287306:hit:3491:3.12.0.8;Target=jgi|Phatr2|22713|estExt_gwp_gw1.C_chr_190068 49 118 +;Gap=M208
scaffold18|size1287306	protein2genome	match_part	823075	823242	299	+	.	ID=scaffold18|size1287306:hsp:5624:3.12.0.8;Parent=scaffold18|size1287306:hit:3491:3.12.0.8;Target=jgi|Phatr2|22713|estExt_gwp_gw1.C_chr_190068 119 174 +;Gap=M168
scaffold18|size1287306	protein2genome	protein_match	822809	823242	243	+	.	ID=scaffold18|size1287306:hit:3492:3.12.0.8;Name=jgi|Thaps3|22792|estExt_fgenesh1_pg.C_chr_50571;score=243
scaffold18|size1287306	protein2genome	match_part	822809	822985	243	+	.	ID=scaffold18|size1287306:hsp:5625:3.12.0.8;Parent=scaffold18|size1287306:hit:3492:3.12.0.8;Target=jgi|Thaps3|22792|estExt_fgenesh1_pg.C_chr_50571 60 118 +;Gap=M177
scaffold18|size1287306	protein2genome	match_part	823075	823242	243	+	.	ID=scaffold18|size1287306:hsp:5626:3.12.0.8;Parent=scaffold18|size1287306:hit:3492:3.12.0.8;Target=jgi|Thaps3|22792|estExt_fgenesh1_pg.C_chr_50571 119 174 +;Gap=M168
scaffold18|size1287306	protein2genome	protein_match	822451	823245	285	+	.	ID=scaffold18|size1287306:hit:3493:3.12.0.8;Name=jgi|Fracy1|174052|estExt_Genewise1.C_270014;score=285
scaffold18|size1287306	protein2genome	match_part	822451	822572	285	+	.	ID=scaffold18|size1287306:hsp:5627:3.12.0.8;Parent=scaffold18|size1287306:hit:3493:3.12.0.8;Target=jgi|Fracy1|174052|estExt_Genewise1.C_270014 13 52 +;Gap=M122
scaffold18|size1287306	protein2genome	match_part	822778	822985	285	+	.	ID=scaffold18|size1287306:hsp:5628:3.12.0.8;Parent=scaffold18|size1287306:hit:3493:3.12.0.8;Target=jgi|Fracy1|174052|estExt_Genewise1.C_270014 53 122 +;Gap=M208
scaffold18|size1287306	protein2genome	match_part	823075	823245	285	+	.	ID=scaffold18|size1287306:hsp:5629:3.12.0.8;Parent=scaffold18|size1287306:hit:3493:3.12.0.8;Target=jgi|Fracy1|174052|estExt_Genewise1.C_270014 123 179 +;Gap=M171
scaffold18|size1287306	protein2genome	protein_match	822809	823230	224	+	.	ID=scaffold18|size1287306:hit:3494:3.12.0.8;Name=jgi|Fracy1|143012|gw1.47.70.1;score=224
scaffold18|size1287306	protein2genome	match_part	822809	822985	224	+	.	ID=scaffold18|size1287306:hsp:5630:3.12.0.8;Parent=scaffold18|size1287306:hit:3494:3.12.0.8;Target=jgi|Fracy1|143012|gw1.47.70.1 60 118 +;Gap=M177
scaffold18|size1287306	protein2genome	match_part	823075	823230	224	+	.	ID=scaffold18|size1287306:hsp:5631:3.12.0.8;Parent=scaffold18|size1287306:hit:3494:3.12.0.8;Target=jgi|Fracy1|143012|gw1.47.70.1 119 171 +;Gap=M156
scaffold18|size1287306	protein2genome	protein_match	822424	823302	808	+	.	ID=scaffold18|size1287306:hit:3495:3.12.0.8;Name=jgi|Phatr2|51511|phatr1_ua_kg.chr_2000024;score=808
scaffold18|size1287306	protein2genome	match_part	822424	822553	808	+	.	ID=scaffold18|size1287306:hsp:5632:3.12.0.8;Parent=scaffold18|size1287306:hit:3495:3.12.0.8;Target=jgi|Phatr2|51511|phatr1_ua_kg.chr_2000024 7 49 +;Gap=M130
scaffold18|size1287306	protein2genome	match_part	822669	822719	808	+	.	ID=scaffold18|size1287306:hsp:5633:3.12.0.8;Parent=scaffold18|size1287306:hit:3495:3.12.0.8;Target=jgi|Phatr2|51511|phatr1_ua_kg.chr_2000024 50 66 +;Gap=M51
scaffold18|size1287306	protein2genome	match_part	822810	822985	808	+	.	ID=scaffold18|size1287306:hsp:5634:3.12.0.8;Parent=scaffold18|size1287306:hit:3495:3.12.0.8;Target=jgi|Phatr2|51511|phatr1_ua_kg.chr_2000024 67 125 +;Gap=M176
scaffold18|size1287306	protein2genome	match_part	823075	823302	808	+	.	ID=scaffold18|size1287306:hsp:5635:3.12.0.8;Parent=scaffold18|size1287306:hit:3495:3.12.0.8;Target=jgi|Phatr2|51511|phatr1_ua_kg.chr_2000024 126 201 +;Gap=M228
scaffold18|size1287306	protein2genome	protein_match	822433	823302	802	+	.	ID=scaffold18|size1287306:hit:3496:3.12.0.8;Name=jgi|Fracy1|212147|estExt_Genewise1Plus.C_230113;score=802
scaffold18|size1287306	protein2genome	match_part	822433	822553	802	+	.	ID=scaffold18|size1287306:hsp:5636:3.12.0.8;Parent=scaffold18|size1287306:hit:3496:3.12.0.8;Target=jgi|Fracy1|212147|estExt_Genewise1Plus.C_230113 3 42 +;Gap=M121
scaffold18|size1287306	protein2genome	match_part	822669	822719	802	+	.	ID=scaffold18|size1287306:hsp:5637:3.12.0.8;Parent=scaffold18|size1287306:hit:3496:3.12.0.8;Target=jgi|Fracy1|212147|estExt_Genewise1Plus.C_230113 43 59 +;Gap=M51
scaffold18|size1287306	protein2genome	match_part	822810	822985	802	+	.	ID=scaffold18|size1287306:hsp:5638:3.12.0.8;Parent=scaffold18|size1287306:hit:3496:3.12.0.8;Target=jgi|Fracy1|212147|estExt_Genewise1Plus.C_230113 60 118 +;Gap=M176
scaffold18|size1287306	protein2genome	match_part	823075	823302	802	+	.	ID=scaffold18|size1287306:hsp:5639:3.12.0.8;Parent=scaffold18|size1287306:hit:3496:3.12.0.8;Target=jgi|Fracy1|212147|estExt_Genewise1Plus.C_230113 119 194 +;Gap=M228
scaffold18|size1287306	protein2genome	protein_match	822451	823260	283	+	.	ID=scaffold18|size1287306:hit:3497:3.12.0.8;Name=jgi|Phatr2|31160|estExt_Genewise1.C_chr_290075;score=283
scaffold18|size1287306	protein2genome	match_part	822451	822572	283	+	.	ID=scaffold18|size1287306:hsp:5640:3.12.0.8;Parent=scaffold18|size1287306:hit:3497:3.12.0.8;Target=jgi|Phatr2|31160|estExt_Genewise1.C_chr_290075 13 52 +;Gap=M122
scaffold18|size1287306	protein2genome	match_part	822778	822985	283	+	.	ID=scaffold18|size1287306:hsp:5641:3.12.0.8;Parent=scaffold18|size1287306:hit:3497:3.12.0.8;Target=jgi|Phatr2|31160|estExt_Genewise1.C_chr_290075 53 122 +;Gap=M208
scaffold18|size1287306	protein2genome	match_part	823075	823260	283	+	.	ID=scaffold18|size1287306:hsp:5642:3.12.0.8;Parent=scaffold18|size1287306:hit:3497:3.12.0.8;Target=jgi|Phatr2|31160|estExt_Genewise1.C_chr_290075 123 184 +;Gap=M186
scaffold18|size1287306	protein2genome	protein_match	822451	823009	232	+	.	ID=scaffold18|size1287306:hit:3498:3.12.0.8;Name=jgi|Thaps3|34618|e_gw1.6.512.1;score=232
scaffold18|size1287306	protein2genome	match_part	822451	822584	232	+	.	ID=scaffold18|size1287306:hsp:5643:3.12.0.8;Parent=scaffold18|size1287306:hit:3498:3.12.0.8;Target=jgi|Thaps3|34618|e_gw1.6.512.1 3 46 +;Gap=M134
scaffold18|size1287306	protein2genome	match_part	822787	823009	232	+	.	ID=scaffold18|size1287306:hsp:5644:3.12.0.8;Parent=scaffold18|size1287306:hit:3498:3.12.0.8;Target=jgi|Thaps3|34618|e_gw1.6.512.1 47 121 +;Gap=M223
scaffold18|size1287306	protein2genome	protein_match	822809	823227	248	+	.	ID=scaffold18|size1287306:hit:3499:3.12.0.8;Name=jgi|Thaps3|18220|gw1.10.194.1;score=248
scaffold18|size1287306	protein2genome	match_part	822809	822985	248	+	.	ID=scaffold18|size1287306:hsp:5645:3.12.0.8;Parent=scaffold18|size1287306:hit:3499:3.12.0.8;Target=jgi|Thaps3|18220|gw1.10.194.1 58 116 +;Gap=M177
scaffold18|size1287306	protein2genome	match_part	823075	823227	248	+	.	ID=scaffold18|size1287306:hsp:5646:3.12.0.8;Parent=scaffold18|size1287306:hit:3499:3.12.0.8;Target=jgi|Thaps3|18220|gw1.10.194.1 117 167 +;Gap=M153
scaffold18|size1287306	protein2genome	protein_match	825565	827224	2111	-	.	ID=scaffold18|size1287306:hit:3500:3.12.0.8;Name=jgi|Thaoce1|98013|rna31099;score=2111
scaffold18|size1287306	protein2genome	match_part	826859	827224	2111	-	.	ID=scaffold18|size1287306:hsp:5647:3.12.0.8;Parent=scaffold18|size1287306:hit:3500:3.12.0.8;Target=jgi|Thaoce1|98013|rna31099 233 354 +;Gap=M366
scaffold18|size1287306	protein2genome	match_part	825565	826758	2111	-	.	ID=scaffold18|size1287306:hsp:5648:3.12.0.8;Parent=scaffold18|size1287306:hit:3500:3.12.0.8;Target=jgi|Thaoce1|98013|rna31099 355 748 +;Gap=M1194
scaffold18|size1287306	protein2genome	protein_match	824176	825231	1596	+	.	ID=scaffold18|size1287306:hit:3501:3.12.0.8;Name=jgi|Thaps3|32145|e_gw1.2.360.1;score=1596
scaffold18|size1287306	protein2genome	match_part	824176	824255	1596	+	.	ID=scaffold18|size1287306:hsp:5649:3.12.0.8;Parent=scaffold18|size1287306:hit:3501:3.12.0.8;Target=jgi|Thaps3|32145|e_gw1.2.360.1 5 30 +;Gap=M80
scaffold18|size1287306	protein2genome	match_part	824361	825231	1596	+	.	ID=scaffold18|size1287306:hsp:5650:3.12.0.8;Parent=scaffold18|size1287306:hit:3501:3.12.0.8;Target=jgi|Thaps3|32145|e_gw1.2.360.1 31 321 +;Gap=M871
scaffold18|size1287306	protein2genome	protein_match	825577	827197	1435	-	.	ID=scaffold18|size1287306:hit:3502:3.12.0.8;Name=jgi|Fracy1|172037|estExt_Genewise1.C_110668;score=1435
scaffold18|size1287306	protein2genome	match_part	826859	827197	1435	-	.	ID=scaffold18|size1287306:hsp:5651:3.12.0.8;Parent=scaffold18|size1287306:hit:3502:3.12.0.8;Target=jgi|Fracy1|172037|estExt_Genewise1.C_110668 7 119 +;Gap=M339
scaffold18|size1287306	protein2genome	match_part	826567	826758	1435	-	.	ID=scaffold18|size1287306:hsp:5652:3.12.0.8;Parent=scaffold18|size1287306:hit:3502:3.12.0.8;Target=jgi|Fracy1|172037|estExt_Genewise1.C_110668 120 183 +;Gap=M192
scaffold18|size1287306	protein2genome	match_part	826366	826458	1435	-	.	ID=scaffold18|size1287306:hsp:5653:3.12.0.8;Parent=scaffold18|size1287306:hit:3502:3.12.0.8;Target=jgi|Fracy1|172037|estExt_Genewise1.C_110668 184 214 +;Gap=M93
scaffold18|size1287306	protein2genome	match_part	825577	826311	1435	-	.	ID=scaffold18|size1287306:hsp:5654:3.12.0.8;Parent=scaffold18|size1287306:hit:3502:3.12.0.8;Target=jgi|Fracy1|172037|estExt_Genewise1.C_110668 215 459 +;Gap=M735
scaffold18|size1287306	protein2genome	protein_match	824497	824991	496	+	.	ID=scaffold18|size1287306:hit:3503:3.12.0.8;Name=jgi|Fracy1|269456|estExt_fgenesh2_kg.C_70284;score=496
scaffold18|size1287306	protein2genome	match_part	824497	824991	496	+	.	ID=scaffold18|size1287306:hsp:5655:3.12.0.8;Parent=scaffold18|size1287306:hit:3503:3.12.0.8;Target=jgi|Fracy1|269456|estExt_fgenesh2_kg.C_70284 72 236 +;Gap=M495
scaffold18|size1287306	protein2genome	protein_match	825688	827197	1517	-	.	ID=scaffold18|size1287306:hit:3504:3.12.0.8;Name=jgi|Fracy1|266557|estExt_fgenesh2_pg.C_830063;score=1517
scaffold18|size1287306	protein2genome	match_part	826859	827197	1517	-	.	ID=scaffold18|size1287306:hsp:5656:3.12.0.8;Parent=scaffold18|size1287306:hit:3504:3.12.0.8;Target=jgi|Fracy1|266557|estExt_fgenesh2_pg.C_830063 7 119 +;Gap=M339
scaffold18|size1287306	protein2genome	match_part	825688	826758	1517	-	.	ID=scaffold18|size1287306:hsp:5657:3.12.0.8;Parent=scaffold18|size1287306:hit:3504:3.12.0.8;Target=jgi|Fracy1|266557|estExt_fgenesh2_pg.C_830063 120 478 +;Gap=M1071
scaffold18|size1287306	protein2genome	protein_match	825577	827203	1052	-	.	ID=scaffold18|size1287306:hit:3505:3.12.0.8;Name=jgi|Phatr2|21485|estExt_gwp_gw1.C_chr_130031;score=1052
scaffold18|size1287306	protein2genome	match_part	826859	827203	1052	-	.	ID=scaffold18|size1287306:hsp:5658:3.12.0.8;Parent=scaffold18|size1287306:hit:3505:3.12.0.8;Target=jgi|Phatr2|21485|estExt_gwp_gw1.C_chr_130031 2 119 +;Gap=M345
scaffold18|size1287306	protein2genome	match_part	826609	826758	1052	-	.	ID=scaffold18|size1287306:hsp:5659:3.12.0.8;Parent=scaffold18|size1287306:hit:3505:3.12.0.8;Target=jgi|Phatr2|21485|estExt_gwp_gw1.C_chr_130031 120 167 +;Gap=M150
scaffold18|size1287306	protein2genome	match_part	826375	826461	1052	-	.	ID=scaffold18|size1287306:hsp:5660:3.12.0.8;Parent=scaffold18|size1287306:hit:3505:3.12.0.8;Target=jgi|Phatr2|21485|estExt_gwp_gw1.C_chr_130031 168 196 +;Gap=M87
scaffold18|size1287306	protein2genome	match_part	826163	826311	1052	-	.	ID=scaffold18|size1287306:hsp:5661:3.12.0.8;Parent=scaffold18|size1287306:hit:3505:3.12.0.8;Target=jgi|Phatr2|21485|estExt_gwp_gw1.C_chr_130031 197 242 +;Gap=M149
scaffold18|size1287306	protein2genome	match_part	825577	826132	1052	-	.	ID=scaffold18|size1287306:hsp:5662:3.12.0.8;Parent=scaffold18|size1287306:hit:3505:3.12.0.8;Target=jgi|Phatr2|21485|estExt_gwp_gw1.C_chr_130031 243 429 +;Gap=M556
scaffold18|size1287306	protein2genome	protein_match	824635	825288	1028	+	.	ID=scaffold18|size1287306:hit:3506:3.12.0.8;Name=jgi|Thaoce1|92115|rna31149;score=1028
scaffold18|size1287306	protein2genome	match_part	824635	825288	1028	+	.	ID=scaffold18|size1287306:hsp:5663:3.12.0.8;Parent=scaffold18|size1287306:hit:3506:3.12.0.8;Target=jgi|Thaoce1|92115|rna31149 1 218 +;Gap=M654
scaffold18|size1287306	protein2genome	protein_match	824497	824991	495	+	.	ID=scaffold18|size1287306:hit:3507:3.12.0.8;Name=jgi|Fracy1|272674|estExt_fgenesh2_kg.C_520031;score=495
scaffold18|size1287306	protein2genome	match_part	824497	824991	495	+	.	ID=scaffold18|size1287306:hsp:5664:3.12.0.8;Parent=scaffold18|size1287306:hit:3507:3.12.0.8;Target=jgi|Fracy1|272674|estExt_fgenesh2_kg.C_520031 72 236 +;Gap=M495
scaffold18|size1287306	protein2genome	protein_match	824359	825231	796	+	.	ID=scaffold18|size1287306:hit:3508:3.12.0.8;Name=jgi|Phatr2|22677|estExt_gwp_gw1.C_chr_190028;score=796
scaffold18|size1287306	protein2genome	match_part	824359	825231	796	+	.	ID=scaffold18|size1287306:hsp:5665:3.12.0.8;Parent=scaffold18|size1287306:hit:3508:3.12.0.8;Target=jgi|Phatr2|22677|estExt_gwp_gw1.C_chr_190028 24 314 +;Gap=M873
scaffold18|size1287306	protein2genome	protein_match	825565	827218	1953	-	.	ID=scaffold18|size1287306:hit:3509:3.12.0.8;Name=jgi|Thaps3|27083|estExt_Genewise1.C_chr_20363;score=1953
scaffold18|size1287306	protein2genome	match_part	826859	827218	1953	-	.	ID=scaffold18|size1287306:hsp:5666:3.12.0.8;Parent=scaffold18|size1287306:hit:3509:3.12.0.8;Target=jgi|Thaps3|27083|estExt_Genewise1.C_chr_20363 1 121 +;Gap=M360
scaffold18|size1287306	protein2genome	match_part	826620	826758	1953	-	.	ID=scaffold18|size1287306:hsp:5667:3.12.0.8;Parent=scaffold18|size1287306:hit:3509:3.12.0.8;Target=jgi|Thaps3|27083|estExt_Genewise1.C_chr_20363 122 167 +;Gap=M139
scaffold18|size1287306	protein2genome	match_part	826349	826526	1953	-	.	ID=scaffold18|size1287306:hsp:5668:3.12.0.8;Parent=scaffold18|size1287306:hit:3509:3.12.0.8;Target=jgi|Thaps3|27083|estExt_Genewise1.C_chr_20363 168 226 +;Gap=M178
scaffold18|size1287306	protein2genome	match_part	825565	826276	1953	-	.	ID=scaffold18|size1287306:hsp:5669:3.12.0.8;Parent=scaffold18|size1287306:hit:3509:3.12.0.8;Target=jgi|Thaps3|27083|estExt_Genewise1.C_chr_20363 227 464 +;Gap=M712
scaffold18|size1287306	protein2genome	protein_match	842598	842968	430	-	.	ID=scaffold18|size1287306:hit:3510:3.12.0.8;Name=jgi|Thaps3|21295|estExt_fgenesh1_pg.C_chr_20428;score=430
scaffold18|size1287306	protein2genome	match_part	842791	842968	430	-	.	ID=scaffold18|size1287306:hsp:5670:3.12.0.8;Parent=scaffold18|size1287306:hit:3510:3.12.0.8;Target=jgi|Thaps3|21295|estExt_fgenesh1_pg.C_chr_20428 62 120 +;Gap=M178
scaffold18|size1287306	protein2genome	match_part	842598	842719	430	-	.	ID=scaffold18|size1287306:hsp:5671:3.12.0.8;Parent=scaffold18|size1287306:hit:3510:3.12.0.8;Target=jgi|Thaps3|21295|estExt_fgenesh1_pg.C_chr_20428 121 161 +;Gap=M122
scaffold18|size1287306	protein2genome	protein_match	842598	842995	348	-	.	ID=scaffold18|size1287306:hit:3511:3.12.0.8;Name=jgi|Thaoce1|98014|rna31100;score=348
scaffold18|size1287306	protein2genome	match_part	842791	842995	348	-	.	ID=scaffold18|size1287306:hsp:5672:3.12.0.8;Parent=scaffold18|size1287306:hit:3511:3.12.0.8;Target=jgi|Thaoce1|98014|rna31100 26 92 +;Gap=M205
scaffold18|size1287306	protein2genome	match_part	842598	842719	348	-	.	ID=scaffold18|size1287306:hsp:5673:3.12.0.8;Parent=scaffold18|size1287306:hit:3511:3.12.0.8;Target=jgi|Thaoce1|98014|rna31100 93 133 +;Gap=M122
scaffold18|size1287306	protein2genome	protein_match	842607	842944	306	-	.	ID=scaffold18|size1287306:hit:3512:3.12.0.8;Name=jgi|Fracy1|164376|gw1.2.1770.1;score=306
scaffold18|size1287306	protein2genome	match_part	842791	842944	306	-	.	ID=scaffold18|size1287306:hsp:5674:3.12.0.8;Parent=scaffold18|size1287306:hit:3512:3.12.0.8;Target=jgi|Fracy1|164376|gw1.2.1770.1 1 51 +;Gap=M154
scaffold18|size1287306	protein2genome	match_part	842607	842719	306	-	.	ID=scaffold18|size1287306:hsp:5675:3.12.0.8;Parent=scaffold18|size1287306:hit:3512:3.12.0.8;Target=jgi|Fracy1|164376|gw1.2.1770.1 52 89 +;Gap=M113
scaffold18|size1287306	protein2genome	protein_match	842607	842950	290	-	.	ID=scaffold18|size1287306:hit:3513:3.12.0.8;Name=jgi|Phatr2|47865|estExt_fgenesh1_pg.C_chr_150113;score=290
scaffold18|size1287306	protein2genome	match_part	842791	842950	290	-	.	ID=scaffold18|size1287306:hsp:5676:3.12.0.8;Parent=scaffold18|size1287306:hit:3513:3.12.0.8;Target=jgi|Phatr2|47865|estExt_fgenesh1_pg.C_chr_150113 48 100 +;Gap=M160
scaffold18|size1287306	protein2genome	match_part	842607	842719	290	-	.	ID=scaffold18|size1287306:hsp:5677:3.12.0.8;Parent=scaffold18|size1287306:hit:3513:3.12.0.8;Target=jgi|Phatr2|47865|estExt_fgenesh1_pg.C_chr_150113 101 138 +;Gap=M113
scaffold18|size1287306	protein2genome	protein_match	844843	846997	2514	+	.	ID=scaffold18|size1287306:hit:3514:3.12.0.8;Name=jgi|Thaps3|268270|estExt_thaps1_ua_kg.C_chr_20209;score=2514
scaffold18|size1287306	protein2genome	match_part	844843	845901	2514	+	.	ID=scaffold18|size1287306:hsp:5678:3.12.0.8;Parent=scaffold18|size1287306:hit:3514:3.12.0.8;Target=jgi|Thaps3|268270|estExt_thaps1_ua_kg.C_chr_20209 1 353 +;Gap=M1059
scaffold18|size1287306	protein2genome	match_part	845979	846098	2514	+	.	ID=scaffold18|size1287306:hsp:5679:3.12.0.8;Parent=scaffold18|size1287306:hit:3514:3.12.0.8;Target=jgi|Thaps3|268270|estExt_thaps1_ua_kg.C_chr_20209 354 393 +;Gap=M120
scaffold18|size1287306	protein2genome	match_part	846171	846406	2514	+	.	ID=scaffold18|size1287306:hsp:5680:3.12.0.8;Parent=scaffold18|size1287306:hit:3514:3.12.0.8;Target=jgi|Thaps3|268270|estExt_thaps1_ua_kg.C_chr_20209 394 471 +;Gap=M236
scaffold18|size1287306	protein2genome	match_part	846526	846997	2514	+	.	ID=scaffold18|size1287306:hsp:5681:3.12.0.8;Parent=scaffold18|size1287306:hit:3514:3.12.0.8;Target=jgi|Thaps3|268270|estExt_thaps1_ua_kg.C_chr_20209 472 627 +;Gap=M472
scaffold18|size1287306	protein2genome	protein_match	846291	846859	491	+	.	ID=scaffold18|size1287306:hit:3515:3.12.0.8;Name=jgi|Fracy1|161963|gw1.27.219.1;score=491
scaffold18|size1287306	protein2genome	match_part	846291	846406	491	+	.	ID=scaffold18|size1287306:hsp:5682:3.12.0.8;Parent=scaffold18|size1287306:hit:3515:3.12.0.8;Target=jgi|Fracy1|161963|gw1.27.219.1 3 40 +;Gap=M116
scaffold18|size1287306	protein2genome	match_part	846526	846859	491	+	.	ID=scaffold18|size1287306:hsp:5683:3.12.0.8;Parent=scaffold18|size1287306:hit:3515:3.12.0.8;Target=jgi|Fracy1|161963|gw1.27.219.1 41 152 +;Gap=M334
scaffold18|size1287306	protein2genome	protein_match	843801	846931	3015	+	.	ID=scaffold18|size1287306:hit:3516:3.12.0.8;Name=jgi|Thaoce1|98016|rna31102;score=3015
scaffold18|size1287306	protein2genome	match_part	843801	844016	3015	+	.	ID=scaffold18|size1287306:hsp:5684:3.12.0.8;Parent=scaffold18|size1287306:hit:3516:3.12.0.8;Target=jgi|Thaoce1|98016|rna31102 6 77 +;Gap=M216
scaffold18|size1287306	protein2genome	match_part	844107	844306	3015	+	.	ID=scaffold18|size1287306:hsp:5685:3.12.0.8;Parent=scaffold18|size1287306:hit:3516:3.12.0.8;Target=jgi|Thaoce1|98016|rna31102 78 141 +;Gap=M200
scaffold18|size1287306	protein2genome	match_part	844383	845901	3015	+	.	ID=scaffold18|size1287306:hsp:5686:3.12.0.8;Parent=scaffold18|size1287306:hit:3516:3.12.0.8;Target=jgi|Thaoce1|98016|rna31102 142 648 +;Gap=M1519
scaffold18|size1287306	protein2genome	match_part	845979	846098	3015	+	.	ID=scaffold18|size1287306:hsp:5687:3.12.0.8;Parent=scaffold18|size1287306:hit:3516:3.12.0.8;Target=jgi|Thaoce1|98016|rna31102 649 687 +;Gap=M120
scaffold18|size1287306	protein2genome	match_part	846171	846406	3015	+	.	ID=scaffold18|size1287306:hsp:5688:3.12.0.8;Parent=scaffold18|size1287306:hit:3516:3.12.0.8;Target=jgi|Thaoce1|98016|rna31102 688 765 +;Gap=M236
scaffold18|size1287306	protein2genome	match_part	846526	846931	3015	+	.	ID=scaffold18|size1287306:hsp:5689:3.12.0.8;Parent=scaffold18|size1287306:hit:3516:3.12.0.8;Target=jgi|Thaoce1|98016|rna31102 766 901 +;Gap=M406
scaffold18|size1287306	protein2genome	protein_match	845623	846886	834	+	.	ID=scaffold18|size1287306:hit:3517:3.12.0.8;Name=jgi|Fracy1|146864|gw1.35.52.1;score=834
scaffold18|size1287306	protein2genome	match_part	845623	845901	834	+	.	ID=scaffold18|size1287306:hsp:5690:3.12.0.8;Parent=scaffold18|size1287306:hit:3517:3.12.0.8;Target=jgi|Fracy1|146864|gw1.35.52.1 273 367 +;Gap=M279
scaffold18|size1287306	protein2genome	match_part	845979	846098	834	+	.	ID=scaffold18|size1287306:hsp:5691:3.12.0.8;Parent=scaffold18|size1287306:hit:3517:3.12.0.8;Target=jgi|Fracy1|146864|gw1.35.52.1 368 409 +;Gap=M120
scaffold18|size1287306	protein2genome	match_part	846171	846406	834	+	.	ID=scaffold18|size1287306:hsp:5692:3.12.0.8;Parent=scaffold18|size1287306:hit:3517:3.12.0.8;Target=jgi|Fracy1|146864|gw1.35.52.1 410 488 +;Gap=M236
scaffold18|size1287306	protein2genome	match_part	846526	846886	834	+	.	ID=scaffold18|size1287306:hsp:5693:3.12.0.8;Parent=scaffold18|size1287306:hit:3517:3.12.0.8;Target=jgi|Fracy1|146864|gw1.35.52.1 489 609 +;Gap=M361
scaffold18|size1287306	protein2genome	protein_match	843786	844307	479	+	.	ID=scaffold18|size1287306:hit:3518:3.12.0.8;Name=jgi|Thaps3|261384|thaps1_ua_kg.chr_2000208;score=479
scaffold18|size1287306	protein2genome	match_part	843786	844016	479	+	.	ID=scaffold18|size1287306:hsp:5694:3.12.0.8;Parent=scaffold18|size1287306:hit:3518:3.12.0.8;Target=jgi|Thaps3|261384|thaps1_ua_kg.chr_2000208 11 87 +;Gap=M231
scaffold18|size1287306	protein2genome	match_part	844107	844307	479	+	.	ID=scaffold18|size1287306:hsp:5695:3.12.0.8;Parent=scaffold18|size1287306:hit:3518:3.12.0.8;Target=jgi|Thaps3|261384|thaps1_ua_kg.chr_2000208 88 153 +;Gap=M201
scaffold18|size1287306	protein2genome	protein_match	845653	846326	508	+	.	ID=scaffold18|size1287306:hit:3519:3.12.0.8;Name=jgi|Phatr2|33867|fgenesh1_pg.C_chr_4000222;score=508
scaffold18|size1287306	protein2genome	match_part	845653	845901	508	+	.	ID=scaffold18|size1287306:hsp:5696:3.12.0.8;Parent=scaffold18|size1287306:hit:3519:3.12.0.8;Target=jgi|Phatr2|33867|fgenesh1_pg.C_chr_4000222 160 242 +;Gap=M249
scaffold18|size1287306	protein2genome	match_part	845979	846098	508	+	.	ID=scaffold18|size1287306:hsp:5697:3.12.0.8;Parent=scaffold18|size1287306:hit:3519:3.12.0.8;Target=jgi|Phatr2|33867|fgenesh1_pg.C_chr_4000222 243 282 +;Gap=M120
scaffold18|size1287306	protein2genome	match_part	846171	846326	508	+	.	ID=scaffold18|size1287306:hsp:5698:3.12.0.8;Parent=scaffold18|size1287306:hit:3519:3.12.0.8;Target=jgi|Phatr2|33867|fgenesh1_pg.C_chr_4000222 283 334 +;Gap=M156
scaffold18|size1287306	protein2genome	protein_match	851590	853548	1997	-	.	ID=scaffold18|size1287306:hit:3520:3.12.0.8;Name=jgi|Thaps3|268271|estExt_thaps1_ua_kg.C_chr_20210;score=1997
scaffold18|size1287306	protein2genome	match_part	853487	853548	1997	-	.	ID=scaffold18|size1287306:hsp:5699:3.12.0.8;Parent=scaffold18|size1287306:hit:3520:3.12.0.8;Target=jgi|Thaps3|268271|estExt_thaps1_ua_kg.C_chr_20210 1 20 +;Gap=M62
scaffold18|size1287306	protein2genome	match_part	853213	853393	1997	-	.	ID=scaffold18|size1287306:hsp:5700:3.12.0.8;Parent=scaffold18|size1287306:hit:3520:3.12.0.8;Target=jgi|Thaps3|268271|estExt_thaps1_ua_kg.C_chr_20210 21 81 +;Gap=M181
scaffold18|size1287306	protein2genome	match_part	853079	853118	1997	-	.	ID=scaffold18|size1287306:hsp:5701:3.12.0.8;Parent=scaffold18|size1287306:hit:3520:3.12.0.8;Target=jgi|Thaps3|268271|estExt_thaps1_ua_kg.C_chr_20210 82 94 +;Gap=M40
scaffold18|size1287306	protein2genome	match_part	852940	853045	1997	-	.	ID=scaffold18|size1287306:hsp:5702:3.12.0.8;Parent=scaffold18|size1287306:hit:3520:3.12.0.8;Target=jgi|Thaps3|268271|estExt_thaps1_ua_kg.C_chr_20210 95 129 +;Gap=M106
scaffold18|size1287306	protein2genome	match_part	852596	852861	1997	-	.	ID=scaffold18|size1287306:hsp:5703:3.12.0.8;Parent=scaffold18|size1287306:hit:3520:3.12.0.8;Target=jgi|Thaps3|268271|estExt_thaps1_ua_kg.C_chr_20210 130 218 +;Gap=M266
scaffold18|size1287306	protein2genome	match_part	851779	852471	1997	-	.	ID=scaffold18|size1287306:hsp:5704:3.12.0.8;Parent=scaffold18|size1287306:hit:3520:3.12.0.8;Target=jgi|Thaps3|268271|estExt_thaps1_ua_kg.C_chr_20210 219 449 +;Gap=M693
scaffold18|size1287306	protein2genome	match_part	851590	851702	1997	-	.	ID=scaffold18|size1287306:hsp:5705:3.12.0.8;Parent=scaffold18|size1287306:hit:3520:3.12.0.8;Target=jgi|Thaps3|268271|estExt_thaps1_ua_kg.C_chr_20210 450 486 +;Gap=M113
scaffold18|size1287306	protein2genome	protein_match	851596	853548	1454	-	.	ID=scaffold18|size1287306:hit:3521:3.12.0.8;Name=jgi|Fracy1|189595|e_gw1.9.559.1;score=1454
scaffold18|size1287306	protein2genome	match_part	853487	853548	1454	-	.	ID=scaffold18|size1287306:hsp:5706:3.12.0.8;Parent=scaffold18|size1287306:hit:3521:3.12.0.8;Target=jgi|Fracy1|189595|e_gw1.9.559.1 1 20 +;Gap=M62
scaffold18|size1287306	protein2genome	match_part	853213	853393	1454	-	.	ID=scaffold18|size1287306:hsp:5707:3.12.0.8;Parent=scaffold18|size1287306:hit:3521:3.12.0.8;Target=jgi|Fracy1|189595|e_gw1.9.559.1 21 81 +;Gap=M181
scaffold18|size1287306	protein2genome	match_part	852948	853118	1454	-	.	ID=scaffold18|size1287306:hsp:5708:3.12.0.8;Parent=scaffold18|size1287306:hit:3521:3.12.0.8;Target=jgi|Fracy1|189595|e_gw1.9.559.1 82 134 +;Gap=M171
scaffold18|size1287306	protein2genome	match_part	852596	852884	1454	-	.	ID=scaffold18|size1287306:hsp:5709:3.12.0.8;Parent=scaffold18|size1287306:hit:3521:3.12.0.8;Target=jgi|Fracy1|189595|e_gw1.9.559.1 135 230 +;Gap=M289
scaffold18|size1287306	protein2genome	match_part	851773	852471	1454	-	.	ID=scaffold18|size1287306:hsp:5710:3.12.0.8;Parent=scaffold18|size1287306:hit:3521:3.12.0.8;Target=jgi|Fracy1|189595|e_gw1.9.559.1 231 462 +;Gap=M699
scaffold18|size1287306	protein2genome	match_part	851596	851705	1454	-	.	ID=scaffold18|size1287306:hsp:5711:3.12.0.8;Parent=scaffold18|size1287306:hit:3521:3.12.0.8;Target=jgi|Fracy1|189595|e_gw1.9.559.1 463 499 +;Gap=M110
scaffold18|size1287306	protein2genome	protein_match	851593	853548	2008	-	.	ID=scaffold18|size1287306:hit:3522:3.12.0.8;Name=jgi|Thaoce1|98017|rna31103;score=2008
scaffold18|size1287306	protein2genome	match_part	853487	853548	2008	-	.	ID=scaffold18|size1287306:hsp:5712:3.12.0.8;Parent=scaffold18|size1287306:hit:3522:3.12.0.8;Target=jgi|Thaoce1|98017|rna31103 48 67 +;Gap=M62
scaffold18|size1287306	protein2genome	match_part	853213	853393	2008	-	.	ID=scaffold18|size1287306:hsp:5713:3.12.0.8;Parent=scaffold18|size1287306:hit:3522:3.12.0.8;Target=jgi|Thaoce1|98017|rna31103 68 128 +;Gap=M181
scaffold18|size1287306	protein2genome	match_part	852596	853118	2008	-	.	ID=scaffold18|size1287306:hsp:5714:3.12.0.8;Parent=scaffold18|size1287306:hit:3522:3.12.0.8;Target=jgi|Thaoce1|98017|rna31103 129 300 +;Gap=M523
scaffold18|size1287306	protein2genome	match_part	851773	852471	2008	-	.	ID=scaffold18|size1287306:hsp:5715:3.12.0.8;Parent=scaffold18|size1287306:hit:3522:3.12.0.8;Target=jgi|Thaoce1|98017|rna31103 301 533 +;Gap=M699
scaffold18|size1287306	protein2genome	match_part	851593	851702	2008	-	.	ID=scaffold18|size1287306:hsp:5716:3.12.0.8;Parent=scaffold18|size1287306:hit:3522:3.12.0.8;Target=jgi|Thaoce1|98017|rna31103 534 573 +;Gap=M110
scaffold18|size1287306	protein2genome	protein_match	851810	853392	1406	-	.	ID=scaffold18|size1287306:hit:3523:3.12.0.8;Name=jgi|Phatr2|35185|fgenesh1_pg.C_chr_7000106;score=1406
scaffold18|size1287306	protein2genome	match_part	853213	853392	1406	-	.	ID=scaffold18|size1287306:hsp:5717:3.12.0.8;Parent=scaffold18|size1287306:hit:3523:3.12.0.8;Target=jgi|Phatr2|35185|fgenesh1_pg.C_chr_7000106 1 60 +;Gap=M180
scaffold18|size1287306	protein2genome	match_part	852925	853118	1406	-	.	ID=scaffold18|size1287306:hsp:5718:3.12.0.8;Parent=scaffold18|size1287306:hit:3523:3.12.0.8;Target=jgi|Phatr2|35185|fgenesh1_pg.C_chr_7000106 61 119 +;Gap=M194
scaffold18|size1287306	protein2genome	match_part	852596	852843	1406	-	.	ID=scaffold18|size1287306:hsp:5719:3.12.0.8;Parent=scaffold18|size1287306:hit:3523:3.12.0.8;Target=jgi|Phatr2|35185|fgenesh1_pg.C_chr_7000106 120 202 +;Gap=M248
scaffold18|size1287306	protein2genome	match_part	851810	852471	1406	-	.	ID=scaffold18|size1287306:hsp:5720:3.12.0.8;Parent=scaffold18|size1287306:hit:3523:3.12.0.8;Target=jgi|Phatr2|35185|fgenesh1_pg.C_chr_7000106 203 423 +;Gap=M662
scaffold18|size1287306	protein2genome	protein_match	854500	855165	534	+	.	ID=scaffold18|size1287306:hit:3524:3.12.0.8;Name=jgi|Fracy1|161385|gw1.7.1189.1;score=534
scaffold18|size1287306	protein2genome	match_part	854500	854708	534	+	.	ID=scaffold18|size1287306:hsp:5721:3.12.0.8;Parent=scaffold18|size1287306:hit:3524:3.12.0.8;Target=jgi|Fracy1|161385|gw1.7.1189.1 3 71 +;Gap=M209
scaffold18|size1287306	protein2genome	match_part	854829	855165	534	+	.	ID=scaffold18|size1287306:hsp:5722:3.12.0.8;Parent=scaffold18|size1287306:hit:3524:3.12.0.8;Target=jgi|Fracy1|161385|gw1.7.1189.1 72 184 +;Gap=M337
scaffold18|size1287306	protein2genome	protein_match	854521	855183	526	+	.	ID=scaffold18|size1287306:hit:3525:3.12.0.8;Name=jgi|Thaoce1|98018|rna31104;score=526
scaffold18|size1287306	protein2genome	match_part	854521	854708	526	+	.	ID=scaffold18|size1287306:hsp:5723:3.12.0.8;Parent=scaffold18|size1287306:hit:3525:3.12.0.8;Target=jgi|Thaoce1|98018|rna31104 112 173 +;Gap=M188
scaffold18|size1287306	protein2genome	match_part	854856	855183	526	+	.	ID=scaffold18|size1287306:hsp:5724:3.12.0.8;Parent=scaffold18|size1287306:hit:3525:3.12.0.8;Target=jgi|Thaoce1|98018|rna31104 174 282 +;Gap=M328
scaffold18|size1287306	protein2genome	protein_match	854491	855180	750	+	.	ID=scaffold18|size1287306:hit:3526:3.12.0.8;Name=jgi|Thaps3|261387|thaps1_ua_kg.chr_2000211;score=750
scaffold18|size1287306	protein2genome	match_part	854491	854708	750	+	.	ID=scaffold18|size1287306:hsp:5725:3.12.0.8;Parent=scaffold18|size1287306:hit:3526:3.12.0.8;Target=jgi|Thaps3|261387|thaps1_ua_kg.chr_2000211 51 122 +;Gap=M218
scaffold18|size1287306	protein2genome	match_part	854829	855180	750	+	.	ID=scaffold18|size1287306:hsp:5726:3.12.0.8;Parent=scaffold18|size1287306:hit:3526:3.12.0.8;Target=jgi|Thaps3|261387|thaps1_ua_kg.chr_2000211 123 240 +;Gap=M352
scaffold18|size1287306	protein2genome	protein_match	856525	858054	1111	-	.	ID=scaffold18|size1287306:hit:3527:3.12.0.8;Name=jgi|Thaps3|21299|estExt_fgenesh1_pg.C_chr_20432;score=1111
scaffold18|size1287306	protein2genome	match_part	857689	858054	1111	-	.	ID=scaffold18|size1287306:hsp:5727:3.12.0.8;Parent=scaffold18|size1287306:hit:3527:3.12.0.8;Target=jgi|Thaps3|21299|estExt_fgenesh1_pg.C_chr_20432 88 208 +;Gap=M366
scaffold18|size1287306	protein2genome	match_part	857403	857604	1111	-	.	ID=scaffold18|size1287306:hsp:5728:3.12.0.8;Parent=scaffold18|size1287306:hit:3527:3.12.0.8;Target=jgi|Thaps3|21299|estExt_fgenesh1_pg.C_chr_20432 209 276 +;Gap=M202
scaffold18|size1287306	protein2genome	match_part	857016	857301	1111	-	.	ID=scaffold18|size1287306:hsp:5729:3.12.0.8;Parent=scaffold18|size1287306:hit:3527:3.12.0.8;Target=jgi|Thaps3|21299|estExt_fgenesh1_pg.C_chr_20432 277 376 +;Gap=M286
scaffold18|size1287306	protein2genome	match_part	856878	856927	1111	-	.	ID=scaffold18|size1287306:hsp:5730:3.12.0.8;Parent=scaffold18|size1287306:hit:3527:3.12.0.8;Target=jgi|Thaps3|21299|estExt_fgenesh1_pg.C_chr_20432 377 393 +;Gap=M50
scaffold18|size1287306	protein2genome	match_part	856764	856790	1111	-	.	ID=scaffold18|size1287306:hsp:5731:3.12.0.8;Parent=scaffold18|size1287306:hit:3527:3.12.0.8;Target=jgi|Thaps3|21299|estExt_fgenesh1_pg.C_chr_20432 394 402 +;Gap=M27
scaffold18|size1287306	protein2genome	match_part	856525	856685	1111	-	.	ID=scaffold18|size1287306:hsp:5732:3.12.0.8;Parent=scaffold18|size1287306:hit:3527:3.12.0.8;Target=jgi|Thaps3|21299|estExt_fgenesh1_pg.C_chr_20432 403 456 +;Gap=M161
scaffold18|size1287306	protein2genome	protein_match	859160	859951	650	+	.	ID=scaffold18|size1287306:hit:3528:3.12.0.8;Name=jgi|Phatr2|45464|estExt_fgenesh1_pg.C_chr_70098;score=650
scaffold18|size1287306	protein2genome	match_part	859160	859951	650	+	.	ID=scaffold18|size1287306:hsp:5733:3.12.0.8;Parent=scaffold18|size1287306:hit:3528:3.12.0.8;Target=jgi|Phatr2|45464|estExt_fgenesh1_pg.C_chr_70098 75 336 +;Gap=M792
scaffold18|size1287306	protein2genome	protein_match	859160	859954	676	+	.	ID=scaffold18|size1287306:hit:3529:3.12.0.8;Name=jgi|Fracy1|241670|fgenesh2_pg.9_%2523_144;score=676
scaffold18|size1287306	protein2genome	match_part	859160	859954	676	+	.	ID=scaffold18|size1287306:hsp:5734:3.12.0.8;Parent=scaffold18|size1287306:hit:3529:3.12.0.8;Target=jgi|Fracy1|241670|fgenesh2_pg.9_%252523_144 74 336 +;Gap=M795
scaffold18|size1287306	protein2genome	protein_match	859646	859930	192	+	.	ID=scaffold18|size1287306:hit:3530:3.12.0.8;Name=jgi|Fracy1|268556|estExt_fgenesh2_kg.C_40348;score=192
scaffold18|size1287306	protein2genome	match_part	859646	859930	192	+	.	ID=scaffold18|size1287306:hsp:5735:3.12.0.8;Parent=scaffold18|size1287306:hit:3530:3.12.0.8;Target=jgi|Fracy1|268556|estExt_fgenesh2_kg.C_40348 11 104 +;Gap=M285
scaffold18|size1287306	protein2genome	protein_match	859166	860125	773	+	.	ID=scaffold18|size1287306:hit:3531:3.12.0.8;Name=jgi|Thaoce1|78746|rna4247;score=773
scaffold18|size1287306	protein2genome	match_part	859166	859335	773	+	.	ID=scaffold18|size1287306:hsp:5736:3.12.0.8;Parent=scaffold18|size1287306:hit:3531:3.12.0.8;Target=jgi|Thaoce1|78746|rna4247 75 129 +;Gap=M170
scaffold18|size1287306	protein2genome	match_part	859399	860125	773	+	.	ID=scaffold18|size1287306:hsp:5737:3.12.0.8;Parent=scaffold18|size1287306:hit:3531:3.12.0.8;Target=jgi|Thaoce1|78746|rna4247 130 371 +;Gap=M727
scaffold18|size1287306	protein2genome	protein_match	859160	859951	650	+	.	ID=scaffold18|size1287306:hit:3532:3.12.0.8;Name=jgi|Phatr2|50216|estExt_fgenesh1_pg.C_chr_280006;score=650
scaffold18|size1287306	protein2genome	match_part	859160	859951	650	+	.	ID=scaffold18|size1287306:hsp:5738:3.12.0.8;Parent=scaffold18|size1287306:hit:3532:3.12.0.8;Target=jgi|Phatr2|50216|estExt_fgenesh1_pg.C_chr_280006 19 280 +;Gap=M792
scaffold18|size1287306	protein2genome	protein_match	859148	859930	546	+	.	ID=scaffold18|size1287306:hit:3533:3.12.0.8;Name=jgi|Phatr2|46423|estExt_fgenesh1_pg.C_chr_100102;score=546
scaffold18|size1287306	protein2genome	match_part	859148	859930	546	+	.	ID=scaffold18|size1287306:hsp:5739:3.12.0.8;Parent=scaffold18|size1287306:hit:3533:3.12.0.8;Target=jgi|Phatr2|46423|estExt_fgenesh1_pg.C_chr_100102 77 336 +;Gap=M783
scaffold18|size1287306	protein2genome	protein_match	859232	859930	537	+	.	ID=scaffold18|size1287306:hit:3534:3.12.0.8;Name=jgi|Thaps3|22223|estExt_fgenesh1_pg.C_chr_40340;score=537
scaffold18|size1287306	protein2genome	match_part	859232	859930	537	+	.	ID=scaffold18|size1287306:hsp:5740:3.12.0.8;Parent=scaffold18|size1287306:hit:3534:3.12.0.8;Target=jgi|Thaps3|22223|estExt_fgenesh1_pg.C_chr_40340 49 280 +;Gap=M699
scaffold18|size1287306	protein2genome	protein_match	863482	864135	807	+	.	ID=scaffold18|size1287306:hit:3535:3.12.0.8;Name=jgi|Thaoce1|98464|rna7656;score=807
scaffold18|size1287306	protein2genome	match_part	863482	864135	807	+	.	ID=scaffold18|size1287306:hsp:5741:3.12.0.8;Parent=scaffold18|size1287306:hit:3535:3.12.0.8;Target=jgi|Thaoce1|98464|rna7656 39 253 +;Gap=M654
scaffold18|size1287306	protein2genome	protein_match	863038	864120	1126	+	.	ID=scaffold18|size1287306:hit:3536:3.12.0.8;Name=jgi|Phatr2|43169|estExt_fgenesh1_pg.C_chr_10927;score=1126
scaffold18|size1287306	protein2genome	match_part	863038	863110	1126	+	.	ID=scaffold18|size1287306:hsp:5742:3.12.0.8;Parent=scaffold18|size1287306:hit:3536:3.12.0.8;Target=jgi|Phatr2|43169|estExt_fgenesh1_pg.C_chr_10927 33 56 +;Gap=M73
scaffold18|size1287306	protein2genome	match_part	863201	864120	1126	+	.	ID=scaffold18|size1287306:hsp:5743:3.12.0.8;Parent=scaffold18|size1287306:hit:3536:3.12.0.8;Target=jgi|Phatr2|43169|estExt_fgenesh1_pg.C_chr_10927 57 372 +;Gap=M920
scaffold18|size1287306	protein2genome	protein_match	862996	864123	1459	+	.	ID=scaffold18|size1287306:hit:3537:3.12.0.8;Name=jgi|Thaps3|21300|estExt_fgenesh1_pg.C_chr_20434;score=1459
scaffold18|size1287306	protein2genome	match_part	862996	863110	1459	+	.	ID=scaffold18|size1287306:hsp:5744:3.12.0.8;Parent=scaffold18|size1287306:hit:3537:3.12.0.8;Target=jgi|Thaps3|21300|estExt_fgenesh1_pg.C_chr_20434 1 38 +;Gap=M115
scaffold18|size1287306	protein2genome	match_part	863201	864123	1459	+	.	ID=scaffold18|size1287306:hsp:5745:3.12.0.8;Parent=scaffold18|size1287306:hit:3537:3.12.0.8;Target=jgi|Thaps3|21300|estExt_fgenesh1_pg.C_chr_20434 39 348 +;Gap=M923
scaffold18|size1287306	protein2genome	protein_match	863068	864123	904	+	.	ID=scaffold18|size1287306:hit:3538:3.12.0.8;Name=jgi|Fracy1|169602|estExt_Genewise1.C_60917;score=904
scaffold18|size1287306	protein2genome	match_part	863068	863110	904	+	.	ID=scaffold18|size1287306:hsp:5746:3.12.0.8;Parent=scaffold18|size1287306:hit:3538:3.12.0.8;Target=jgi|Fracy1|169602|estExt_Genewise1.C_60917 43 56 +;Gap=M43
scaffold18|size1287306	protein2genome	match_part	863201	864123	904	+	.	ID=scaffold18|size1287306:hsp:5747:3.12.0.8;Parent=scaffold18|size1287306:hit:3538:3.12.0.8;Target=jgi|Fracy1|169602|estExt_Genewise1.C_60917 57 375 +;Gap=M923
scaffold18|size1287306	protein2genome	protein_match	866431	867194	969	+	.	ID=scaffold18|size1287306:hit:3539:3.12.0.8;Name=jgi|Thaoce1|98465|rna7657;score=969
scaffold18|size1287306	protein2genome	match_part	866431	866513	969	+	.	ID=scaffold18|size1287306:hsp:5748:3.12.0.8;Parent=scaffold18|size1287306:hit:3539:3.12.0.8;Target=jgi|Thaoce1|98465|rna7657 1 27 +;Gap=M83
scaffold18|size1287306	protein2genome	match_part	866603	867194	969	+	.	ID=scaffold18|size1287306:hsp:5749:3.12.0.8;Parent=scaffold18|size1287306:hit:3539:3.12.0.8;Target=jgi|Thaoce1|98465|rna7657 28 224 +;Gap=M592
scaffold18|size1287306	protein2genome	protein_match	865852	867272	1722	+	.	ID=scaffold18|size1287306:hit:3540:3.12.0.8;Name=jgi|Thaps3|2481|fgenesh1_pg.C_chr_2000436;score=1722
scaffold18|size1287306	protein2genome	match_part	865852	866473	1722	+	.	ID=scaffold18|size1287306:hsp:5750:3.12.0.8;Parent=scaffold18|size1287306:hit:3540:3.12.0.8;Target=jgi|Thaps3|2481|fgenesh1_pg.C_chr_2000436 194 400 +;Gap=M622
scaffold18|size1287306	protein2genome	match_part	866590	867272	1722	+	.	ID=scaffold18|size1287306:hsp:5751:3.12.0.8;Parent=scaffold18|size1287306:hit:3540:3.12.0.8;Target=jgi|Thaps3|2481|fgenesh1_pg.C_chr_2000436 401 627 +;Gap=M683
scaffold18|size1287306	protein2genome	protein_match	867723	868795	704	-	.	ID=scaffold18|size1287306:hit:3541:3.12.0.8;Name=jgi|Fracy1|140674|gw1.10.149.1;score=704
scaffold18|size1287306	protein2genome	match_part	868493	868795	704	-	.	ID=scaffold18|size1287306:hsp:5752:3.12.0.8;Parent=scaffold18|size1287306:hit:3541:3.12.0.8;Target=jgi|Fracy1|140674|gw1.10.149.1 1 103 +;Gap=M303
scaffold18|size1287306	protein2genome	match_part	868356	868394	704	-	.	ID=scaffold18|size1287306:hsp:5753:3.12.0.8;Parent=scaffold18|size1287306:hit:3541:3.12.0.8;Target=jgi|Fracy1|140674|gw1.10.149.1 104 116 +;Gap=M39
scaffold18|size1287306	protein2genome	match_part	868018	868259	704	-	.	ID=scaffold18|size1287306:hsp:5754:3.12.0.8;Parent=scaffold18|size1287306:hit:3541:3.12.0.8;Target=jgi|Fracy1|140674|gw1.10.149.1 117 197 +;Gap=M242
scaffold18|size1287306	protein2genome	match_part	867723	867924	704	-	.	ID=scaffold18|size1287306:hsp:5755:3.12.0.8;Parent=scaffold18|size1287306:hit:3541:3.12.0.8;Target=jgi|Fracy1|140674|gw1.10.149.1 198 265 +;Gap=M202
scaffold18|size1287306	protein2genome	protein_match	867591	868798	881	-	.	ID=scaffold18|size1287306:hit:3542:3.12.0.8;Name=jgi|Fracy1|182665|e_gw1.4.565.1;score=881
scaffold18|size1287306	protein2genome	match_part	868493	868798	881	-	.	ID=scaffold18|size1287306:hsp:5756:3.12.0.8;Parent=scaffold18|size1287306:hit:3542:3.12.0.8;Target=jgi|Fracy1|182665|e_gw1.4.565.1 4 107 +;Gap=M306
scaffold18|size1287306	protein2genome	match_part	868356	868394	881	-	.	ID=scaffold18|size1287306:hsp:5757:3.12.0.8;Parent=scaffold18|size1287306:hit:3542:3.12.0.8;Target=jgi|Fracy1|182665|e_gw1.4.565.1 108 120 +;Gap=M39
scaffold18|size1287306	protein2genome	match_part	868018	868259	881	-	.	ID=scaffold18|size1287306:hsp:5758:3.12.0.8;Parent=scaffold18|size1287306:hit:3542:3.12.0.8;Target=jgi|Fracy1|182665|e_gw1.4.565.1 121 201 +;Gap=M242
scaffold18|size1287306	protein2genome	match_part	867591	867924	881	-	.	ID=scaffold18|size1287306:hsp:5759:3.12.0.8;Parent=scaffold18|size1287306:hit:3542:3.12.0.8;Target=jgi|Fracy1|182665|e_gw1.4.565.1 202 312 +;Gap=M334
scaffold18|size1287306	protein2genome	protein_match	867591	868780	1232	-	.	ID=scaffold18|size1287306:hit:3543:3.12.0.8;Name=jgi|Thaps3|32493|e_gw1.2.437.1;score=1232
scaffold18|size1287306	protein2genome	match_part	868493	868780	1232	-	.	ID=scaffold18|size1287306:hsp:5760:3.12.0.8;Parent=scaffold18|size1287306:hit:3543:3.12.0.8;Target=jgi|Thaps3|32493|e_gw1.2.437.1 1 96 +;Gap=M288
scaffold18|size1287306	protein2genome	match_part	868018	868259	1232	-	.	ID=scaffold18|size1287306:hsp:5761:3.12.0.8;Parent=scaffold18|size1287306:hit:3543:3.12.0.8;Target=jgi|Thaps3|32493|e_gw1.2.437.1 97 176 +;Gap=M242
scaffold18|size1287306	protein2genome	match_part	867591	867924	1232	-	.	ID=scaffold18|size1287306:hsp:5762:3.12.0.8;Parent=scaffold18|size1287306:hit:3543:3.12.0.8;Target=jgi|Thaps3|32493|e_gw1.2.437.1 177 288 +;Gap=M334
scaffold18|size1287306	protein2genome	protein_match	868883	869784	1052	-	.	ID=scaffold18|size1287306:hit:3544:3.12.0.8;Name=jgi|Thaps3|32347|e_gw1.2.397.1;score=1052
scaffold18|size1287306	protein2genome	match_part	869583	869784	1052	-	.	ID=scaffold18|size1287306:hsp:5763:3.12.0.8;Parent=scaffold18|size1287306:hit:3544:3.12.0.8;Target=jgi|Thaps3|32347|e_gw1.2.397.1 1 67 +;Gap=M202
scaffold18|size1287306	protein2genome	match_part	869082	869501	1052	-	.	ID=scaffold18|size1287306:hsp:5764:3.12.0.8;Parent=scaffold18|size1287306:hit:3544:3.12.0.8;Target=jgi|Thaps3|32347|e_gw1.2.397.1 68 207 +;Gap=M420
scaffold18|size1287306	protein2genome	match_part	868883	869001	1052	-	.	ID=scaffold18|size1287306:hsp:5765:3.12.0.8;Parent=scaffold18|size1287306:hit:3544:3.12.0.8;Target=jgi|Thaps3|32347|e_gw1.2.397.1 208 247 +;Gap=M119
scaffold18|size1287306	protein2genome	protein_match	870995	872406	1566	+	.	ID=scaffold18|size1287306:hit:3545:3.12.0.8;Name=jgi|Thaps3|2483|fgenesh1_pg.C_chr_2000438;score=1566
scaffold18|size1287306	protein2genome	match_part	870995	871583	1566	+	.	ID=scaffold18|size1287306:hsp:5766:3.12.0.8;Parent=scaffold18|size1287306:hit:3545:3.12.0.8;Target=jgi|Thaps3|2483|fgenesh1_pg.C_chr_2000438 1 195 +;Gap=M589
scaffold18|size1287306	protein2genome	match_part	871674	871913	1566	+	.	ID=scaffold18|size1287306:hsp:5767:3.12.0.8;Parent=scaffold18|size1287306:hit:3545:3.12.0.8;Target=jgi|Thaps3|2483|fgenesh1_pg.C_chr_2000438 196 277 +;Gap=M240
scaffold18|size1287306	protein2genome	match_part	872000	872406	1566	+	.	ID=scaffold18|size1287306:hsp:5768:3.12.0.8;Parent=scaffold18|size1287306:hit:3545:3.12.0.8;Target=jgi|Thaps3|2483|fgenesh1_pg.C_chr_2000438 278 413 +;Gap=M407
scaffold18|size1287306	protein2genome	protein_match	872702	873469	912	-	.	ID=scaffold18|size1287306:hit:3546:3.12.0.8;Name=jgi|Thaoce1|72936|rna6319;score=912
scaffold18|size1287306	protein2genome	match_part	873234	873469	912	-	.	ID=scaffold18|size1287306:hsp:5769:3.12.0.8;Parent=scaffold18|size1287306:hit:3546:3.12.0.8;Target=jgi|Thaoce1|72936|rna6319 9 87 +;Gap=M236
scaffold18|size1287306	protein2genome	match_part	872702	873194	912	-	.	ID=scaffold18|size1287306:hsp:5770:3.12.0.8;Parent=scaffold18|size1287306:hit:3546:3.12.0.8;Target=jgi|Thaoce1|72936|rna6319 88 253 +;Gap=M493
scaffold18|size1287306	protein2genome	protein_match	873068	873700	505	-	.	ID=scaffold18|size1287306:hit:3547:3.12.0.8;Name=jgi|Thaoce1|91592|rna21404;score=505
scaffold18|size1287306	protein2genome	match_part	873234	873700	505	-	.	ID=scaffold18|size1287306:hsp:5771:3.12.0.8;Parent=scaffold18|size1287306:hit:3547:3.12.0.8;Target=jgi|Thaoce1|91592|rna21404 128 279 +;Gap=M467
scaffold18|size1287306	protein2genome	match_part	873068	873194	505	-	.	ID=scaffold18|size1287306:hsp:5772:3.12.0.8;Parent=scaffold18|size1287306:hit:3547:3.12.0.8;Target=jgi|Thaoce1|91592|rna21404 280 323 +;Gap=M127
scaffold18|size1287306	protein2genome	protein_match	875317	875493	172	+	.	ID=scaffold18|size1287306:hit:3548:3.12.0.8;Name=jgi|Thaoce1|92501|rna22790;score=172
scaffold18|size1287306	protein2genome	match_part	875317	875493	172	+	.	ID=scaffold18|size1287306:hsp:5773:3.12.0.8;Parent=scaffold18|size1287306:hit:3548:3.12.0.8;Target=jgi|Thaoce1|92501|rna22790 37 95 +;Gap=M177
scaffold18|size1287306	protein2genome	protein_match	882249	882979	675	+	.	ID=scaffold18|size1287306:hit:3549:3.12.0.8;Name=jgi|Fracy1|195715|e_gw1.25.105.1;score=675
scaffold18|size1287306	protein2genome	match_part	882249	882646	675	+	.	ID=scaffold18|size1287306:hsp:5774:3.12.0.8;Parent=scaffold18|size1287306:hit:3549:3.12.0.8;Target=jgi|Fracy1|195715|e_gw1.25.105.1 9 140 +;Gap=M398
scaffold18|size1287306	protein2genome	match_part	882727	882979	675	+	.	ID=scaffold18|size1287306:hsp:5775:3.12.0.8;Parent=scaffold18|size1287306:hit:3549:3.12.0.8;Target=jgi|Fracy1|195715|e_gw1.25.105.1 141 227 +;Gap=M253
scaffold18|size1287306	protein2genome	protein_match	882579	882979	444	+	.	ID=scaffold18|size1287306:hit:3550:3.12.0.8;Name=jgi|Thaoce1|101857|rna11819;score=444
scaffold18|size1287306	protein2genome	match_part	882579	882646	444	+	.	ID=scaffold18|size1287306:hsp:5776:3.12.0.8;Parent=scaffold18|size1287306:hit:3550:3.12.0.8;Target=jgi|Thaoce1|101857|rna11819 1 22 +;Gap=M68
scaffold18|size1287306	protein2genome	match_part	882727	882979	444	+	.	ID=scaffold18|size1287306:hsp:5777:3.12.0.8;Parent=scaffold18|size1287306:hit:3550:3.12.0.8;Target=jgi|Thaoce1|101857|rna11819 23 107 +;Gap=M253
scaffold18|size1287306	protein2genome	protein_match	882312	882952	439	+	.	ID=scaffold18|size1287306:hit:3551:3.12.0.8;Name=jgi|Fracy1|170022|estExt_Genewise1.C_70350;score=439
scaffold18|size1287306	protein2genome	match_part	882312	882646	439	+	.	ID=scaffold18|size1287306:hsp:5778:3.12.0.8;Parent=scaffold18|size1287306:hit:3551:3.12.0.8;Target=jgi|Fracy1|170022|estExt_Genewise1.C_70350 22 132 +;Gap=M335
scaffold18|size1287306	protein2genome	match_part	882727	882952	439	+	.	ID=scaffold18|size1287306:hsp:5779:3.12.0.8;Parent=scaffold18|size1287306:hit:3551:3.12.0.8;Target=jgi|Fracy1|170022|estExt_Genewise1.C_70350 133 208 +;Gap=M226
scaffold18|size1287306	protein2genome	protein_match	882312	882979	845	+	.	ID=scaffold18|size1287306:hit:3552:3.12.0.8;Name=jgi|Phatr2|44232|estExt_fgenesh1_pg.C_chr_30533;score=845
scaffold18|size1287306	protein2genome	match_part	882312	882646	845	+	.	ID=scaffold18|size1287306:hsp:5780:3.12.0.8;Parent=scaffold18|size1287306:hit:3552:3.12.0.8;Target=jgi|Phatr2|44232|estExt_fgenesh1_pg.C_chr_30533 19 129 +;Gap=M335
scaffold18|size1287306	protein2genome	match_part	882727	882979	845	+	.	ID=scaffold18|size1287306:hsp:5781:3.12.0.8;Parent=scaffold18|size1287306:hit:3552:3.12.0.8;Target=jgi|Phatr2|44232|estExt_fgenesh1_pg.C_chr_30533 130 214 +;Gap=M253
scaffold18|size1287306	protein2genome	protein_match	882354	882952	447	+	.	ID=scaffold18|size1287306:hit:3553:3.12.0.8;Name=jgi|Fracy1|195023|e_gw1.23.172.1;score=447
scaffold18|size1287306	protein2genome	match_part	882354	882646	447	+	.	ID=scaffold18|size1287306:hsp:5782:3.12.0.8;Parent=scaffold18|size1287306:hit:3553:3.12.0.8;Target=jgi|Fracy1|195023|e_gw1.23.172.1 31 127 +;Gap=M293
scaffold18|size1287306	protein2genome	match_part	882727	882952	447	+	.	ID=scaffold18|size1287306:hsp:5783:3.12.0.8;Parent=scaffold18|size1287306:hit:3553:3.12.0.8;Target=jgi|Fracy1|195023|e_gw1.23.172.1 128 203 +;Gap=M226
scaffold18|size1287306	protein2genome	protein_match	882342	882961	441	+	.	ID=scaffold18|size1287306:hit:3554:3.12.0.8;Name=jgi|Thaps3|866|fgenesh1_pm.C_chr_24000003;score=441
scaffold18|size1287306	protein2genome	match_part	882342	882646	441	+	.	ID=scaffold18|size1287306:hsp:5784:3.12.0.8;Parent=scaffold18|size1287306:hit:3554:3.12.0.8;Target=jgi|Thaps3|866|fgenesh1_pm.C_chr_24000003 7 107 +;Gap=M305
scaffold18|size1287306	protein2genome	match_part	882727	882961	441	+	.	ID=scaffold18|size1287306:hsp:5785:3.12.0.8;Parent=scaffold18|size1287306:hit:3554:3.12.0.8;Target=jgi|Thaps3|866|fgenesh1_pm.C_chr_24000003 108 186 +;Gap=M235
scaffold18|size1287306	protein2genome	protein_match	882234	882647	424	+	.	ID=scaffold18|size1287306:hit:3555:3.12.0.8;Name=jgi|Thaoce1|70587|rna23707;score=424
scaffold18|size1287306	protein2genome	match_part	882234	882647	424	+	.	ID=scaffold18|size1287306:hsp:5786:3.12.0.8;Parent=scaffold18|size1287306:hit:3555:3.12.0.8;Target=jgi|Thaoce1|70587|rna23707 37 174 +;Gap=M414
scaffold18|size1287306	protein2genome	protein_match	882312	882952	329	+	.	ID=scaffold18|size1287306:hit:3556:3.12.0.8;Name=jgi|Fracy1|222205|fgenesh2_kg.61_%2523_50_%2523_1174_1_CCUX_EXTA;score=329
scaffold18|size1287306	protein2genome	match_part	882312	882646	329	+	.	ID=scaffold18|size1287306:hsp:5787:3.12.0.8;Parent=scaffold18|size1287306:hit:3556:3.12.0.8;Target=jgi|Fracy1|222205|fgenesh2_kg.61_%252523_50_%252523_1174_1_CCUX_EXTA 22 132 +;Gap=M335
scaffold18|size1287306	protein2genome	match_part	882727	882758	329	+	.	ID=scaffold18|size1287306:hsp:5788:3.12.0.8;Parent=scaffold18|size1287306:hit:3556:3.12.0.8;Target=jgi|Fracy1|222205|fgenesh2_kg.61_%252523_50_%252523_1174_1_CCUX_EXTA 133 143 +;Gap=M32
scaffold18|size1287306	protein2genome	match_part	882864	882952	329	+	.	ID=scaffold18|size1287306:hsp:5789:3.12.0.8;Parent=scaffold18|size1287306:hit:3556:3.12.0.8;Target=jgi|Fracy1|222205|fgenesh2_kg.61_%252523_50_%252523_1174_1_CCUX_EXTA 144 173 +;Gap=M89
scaffold18|size1287306	protein2genome	protein_match	882354	882952	444	+	.	ID=scaffold18|size1287306:hit:3557:3.12.0.8;Name=jgi|Phatr2|44382|estExt_fgenesh1_pg.C_chr_40157;score=444
scaffold18|size1287306	protein2genome	match_part	882354	882646	444	+	.	ID=scaffold18|size1287306:hsp:5790:3.12.0.8;Parent=scaffold18|size1287306:hit:3557:3.12.0.8;Target=jgi|Phatr2|44382|estExt_fgenesh1_pg.C_chr_40157 71 167 +;Gap=M293
scaffold18|size1287306	protein2genome	match_part	882727	882952	444	+	.	ID=scaffold18|size1287306:hsp:5791:3.12.0.8;Parent=scaffold18|size1287306:hit:3557:3.12.0.8;Target=jgi|Phatr2|44382|estExt_fgenesh1_pg.C_chr_40157 168 243 +;Gap=M226
scaffold18|size1287306	protein2genome	protein_match	882333	882970	438	+	.	ID=scaffold18|size1287306:hit:3558:3.12.0.8;Name=jgi|Thaps3|36350|e_gw1.10.204.1;score=438
scaffold18|size1287306	protein2genome	match_part	882333	882646	438	+	.	ID=scaffold18|size1287306:hsp:5792:3.12.0.8;Parent=scaffold18|size1287306:hit:3558:3.12.0.8;Target=jgi|Thaps3|36350|e_gw1.10.204.1 14 117 +;Gap=M314
scaffold18|size1287306	protein2genome	match_part	882727	882970	438	+	.	ID=scaffold18|size1287306:hsp:5793:3.12.0.8;Parent=scaffold18|size1287306:hit:3558:3.12.0.8;Target=jgi|Thaps3|36350|e_gw1.10.204.1 118 199 +;Gap=M244
scaffold18|size1287306	protein2genome	protein_match	882743	882979	328	+	.	ID=scaffold18|size1287306:hit:3559:3.12.0.8;Name=jgi|Thaoce1|70588|rna23708;score=328
scaffold18|size1287306	protein2genome	match_part	882743	882979	328	+	.	ID=scaffold18|size1287306:hsp:5794:3.12.0.8;Parent=scaffold18|size1287306:hit:3559:3.12.0.8;Target=jgi|Thaoce1|70588|rna23708 1 79 +;Gap=M237
scaffold18|size1287306	protein2genome	protein_match	882333	882979	432	+	.	ID=scaffold18|size1287306:hit:3560:3.12.0.8;Name=jgi|Thaoce1|91569|rna15709;score=432
scaffold18|size1287306	protein2genome	match_part	882333	882646	432	+	.	ID=scaffold18|size1287306:hsp:5795:3.12.0.8;Parent=scaffold18|size1287306:hit:3560:3.12.0.8;Target=jgi|Thaoce1|91569|rna15709 73 176 +;Gap=M314
scaffold18|size1287306	protein2genome	match_part	882727	882979	432	+	.	ID=scaffold18|size1287306:hsp:5796:3.12.0.8;Parent=scaffold18|size1287306:hit:3560:3.12.0.8;Target=jgi|Thaoce1|91569|rna15709 177 261 +;Gap=M253
scaffold18|size1287306	protein2genome	protein_match	882315	882952	460	+	.	ID=scaffold18|size1287306:hit:3561:3.12.0.8;Name=jgi|Thaoce1|77650|rna2096;score=460
scaffold18|size1287306	protein2genome	match_part	882315	882646	460	+	.	ID=scaffold18|size1287306:hsp:5797:3.12.0.8;Parent=scaffold18|size1287306:hit:3561:3.12.0.8;Target=jgi|Thaoce1|77650|rna2096 19 128 +;Gap=M332
scaffold18|size1287306	protein2genome	match_part	882727	882952	460	+	.	ID=scaffold18|size1287306:hsp:5798:3.12.0.8;Parent=scaffold18|size1287306:hit:3561:3.12.0.8;Target=jgi|Thaoce1|77650|rna2096 129 204 +;Gap=M226
scaffold18|size1287306	protein2genome	protein_match	882309	882961	918	+	.	ID=scaffold18|size1287306:hit:3562:3.12.0.8;Name=jgi|Thaps3|18665|gw1.2.627.1;score=918
scaffold18|size1287306	protein2genome	match_part	882309	882646	918	+	.	ID=scaffold18|size1287306:hsp:5799:3.12.0.8;Parent=scaffold18|size1287306:hit:3562:3.12.0.8;Target=jgi|Thaps3|18665|gw1.2.627.1 1 112 +;Gap=M338
scaffold18|size1287306	protein2genome	match_part	882727	882961	918	+	.	ID=scaffold18|size1287306:hsp:5800:3.12.0.8;Parent=scaffold18|size1287306:hit:3562:3.12.0.8;Target=jgi|Thaps3|18665|gw1.2.627.1 113 191 +;Gap=M235
scaffold18|size1287306	protein2genome	protein_match	882297	882952	452	+	.	ID=scaffold18|size1287306:hit:3563:3.12.0.8;Name=jgi|Thaps3|1738|fgenesh1_pg.C_chr_1000872;score=452
scaffold18|size1287306	protein2genome	match_part	882297	882646	452	+	.	ID=scaffold18|size1287306:hsp:5801:3.12.0.8;Parent=scaffold18|size1287306:hit:3563:3.12.0.8;Target=jgi|Thaps3|1738|fgenesh1_pg.C_chr_1000872 52 167 +;Gap=M350
scaffold18|size1287306	protein2genome	match_part	882727	882952	452	+	.	ID=scaffold18|size1287306:hsp:5802:3.12.0.8;Parent=scaffold18|size1287306:hit:3563:3.12.0.8;Target=jgi|Thaps3|1738|fgenesh1_pg.C_chr_1000872 168 243 +;Gap=M226
scaffold18|size1287306	protein2genome	protein_match	882285	882979	675	+	.	ID=scaffold18|size1287306:hit:3564:3.12.0.8;Name=jgi|Fracy1|201646|e_gw1.66.29.1;score=675
scaffold18|size1287306	protein2genome	match_part	882285	882646	675	+	.	ID=scaffold18|size1287306:hsp:5803:3.12.0.8;Parent=scaffold18|size1287306:hit:3564:3.12.0.8;Target=jgi|Fracy1|201646|e_gw1.66.29.1 18 137 +;Gap=M362
scaffold18|size1287306	protein2genome	match_part	882727	882979	675	+	.	ID=scaffold18|size1287306:hsp:5804:3.12.0.8;Parent=scaffold18|size1287306:hit:3564:3.12.0.8;Target=jgi|Fracy1|201646|e_gw1.66.29.1 138 224 +;Gap=M253
scaffold18|size1287306	protein2genome	protein_match	882357	882961	450	+	.	ID=scaffold18|size1287306:hit:3565:3.12.0.8;Name=jgi|Thaoce1|97452|rna13375;score=450
scaffold18|size1287306	protein2genome	match_part	882357	882646	450	+	.	ID=scaffold18|size1287306:hsp:5805:3.12.0.8;Parent=scaffold18|size1287306:hit:3565:3.12.0.8;Target=jgi|Thaoce1|97452|rna13375 101 196 +;Gap=M290
scaffold18|size1287306	protein2genome	match_part	882727	882961	450	+	.	ID=scaffold18|size1287306:hsp:5806:3.12.0.8;Parent=scaffold18|size1287306:hit:3565:3.12.0.8;Target=jgi|Thaoce1|97452|rna13375 197 275 +;Gap=M235
scaffold18|size1287306	protein2genome	protein_match	882354	882952	434	+	.	ID=scaffold18|size1287306:hit:3566:3.12.0.8;Name=jgi|Phatr2|40933|fgenesh1_pg.C_chr_26000113;score=434
scaffold18|size1287306	protein2genome	match_part	882354	882646	434	+	.	ID=scaffold18|size1287306:hsp:5807:3.12.0.8;Parent=scaffold18|size1287306:hit:3566:3.12.0.8;Target=jgi|Phatr2|40933|fgenesh1_pg.C_chr_26000113 1 97 +;Gap=M293
scaffold18|size1287306	protein2genome	match_part	882727	882952	434	+	.	ID=scaffold18|size1287306:hsp:5808:3.12.0.8;Parent=scaffold18|size1287306:hit:3566:3.12.0.8;Target=jgi|Phatr2|40933|fgenesh1_pg.C_chr_26000113 98 173 +;Gap=M226
scaffold18|size1287306	protein2genome	protein_match	883205	884126	962	-	.	ID=scaffold18|size1287306:hit:3567:3.12.0.8;Name=jgi|Thaoce1|101856|rna11818;score=962
scaffold18|size1287306	protein2genome	match_part	883518	884126	962	-	.	ID=scaffold18|size1287306:hsp:5809:3.12.0.8;Parent=scaffold18|size1287306:hit:3567:3.12.0.8;Target=jgi|Thaoce1|101856|rna11818 5 201 +;Gap=M609
scaffold18|size1287306	protein2genome	match_part	883205	883438	962	-	.	ID=scaffold18|size1287306:hsp:5810:3.12.0.8;Parent=scaffold18|size1287306:hit:3567:3.12.0.8;Target=jgi|Thaoce1|101856|rna11818 202 279 +;Gap=M234
scaffold18|size1287306	protein2genome	protein_match	883199	884129	559	-	.	ID=scaffold18|size1287306:hit:3568:3.12.0.8;Name=jgi|Fracy1|254230|fgenesh2_pg.53_%2523_85;score=559
scaffold18|size1287306	protein2genome	match_part	883611	884129	559	-	.	ID=scaffold18|size1287306:hsp:5811:3.12.0.8;Parent=scaffold18|size1287306:hit:3568:3.12.0.8;Target=jgi|Fracy1|254230|fgenesh2_pg.53_%252523_85 33 205 +;Gap=M519
scaffold18|size1287306	protein2genome	match_part	883518	883580	559	-	.	ID=scaffold18|size1287306:hsp:5812:3.12.0.8;Parent=scaffold18|size1287306:hit:3568:3.12.0.8;Target=jgi|Fracy1|254230|fgenesh2_pg.53_%252523_85 206 227 +;Gap=M63
scaffold18|size1287306	protein2genome	match_part	883199	883438	559	-	.	ID=scaffold18|size1287306:hsp:5813:3.12.0.8;Parent=scaffold18|size1287306:hit:3568:3.12.0.8;Target=jgi|Fracy1|254230|fgenesh2_pg.53_%252523_85 228 307 +;Gap=M240
scaffold18|size1287306	protein2genome	protein_match	883614	884129	354	-	.	ID=scaffold18|size1287306:hit:3569:3.12.0.8;Name=jgi|Phatr2|46612|estExt_fgenesh1_pg.C_chr_100348;score=354
scaffold18|size1287306	protein2genome	match_part	883614	884129	354	-	.	ID=scaffold18|size1287306:hsp:5814:3.12.0.8;Parent=scaffold18|size1287306:hit:3569:3.12.0.8;Target=jgi|Phatr2|46612|estExt_fgenesh1_pg.C_chr_100348 26 197 +;Gap=M516
scaffold18|size1287306	protein2genome	protein_match	883196	884114	420	-	.	ID=scaffold18|size1287306:hit:3570:3.12.0.8;Name=jgi|Phatr2|42874|estExt_fgenesh1_pg.C_chr_10572;score=420
scaffold18|size1287306	protein2genome	match_part	883614	884114	420	-	.	ID=scaffold18|size1287306:hsp:5815:3.12.0.8;Parent=scaffold18|size1287306:hit:3570:3.12.0.8;Target=jgi|Phatr2|42874|estExt_fgenesh1_pg.C_chr_10572 105 273 +;Gap=M501
scaffold18|size1287306	protein2genome	match_part	883196	883438	420	-	.	ID=scaffold18|size1287306:hsp:5816:3.12.0.8;Parent=scaffold18|size1287306:hit:3570:3.12.0.8;Target=jgi|Phatr2|42874|estExt_fgenesh1_pg.C_chr_10572 274 356 +;Gap=M243
scaffold18|size1287306	protein2genome	protein_match	883647	884156	706	-	.	ID=scaffold18|size1287306:hit:3571:3.12.0.8;Name=jgi|Thaps3|2799|fgenesh1_pg.C_chr_2000754;score=706
scaffold18|size1287306	protein2genome	match_part	883647	884156	706	-	.	ID=scaffold18|size1287306:hsp:5817:3.12.0.8;Parent=scaffold18|size1287306:hit:3571:3.12.0.8;Target=jgi|Thaps3|2799|fgenesh1_pg.C_chr_2000754 1 168 +;Gap=M510
scaffold18|size1287306	protein2genome	protein_match	883611	884123	355	-	.	ID=scaffold18|size1287306:hit:3572:3.12.0.8;Name=jgi|Fracy1|261573|estExt_fgenesh2_pg.C_70222;score=355
scaffold18|size1287306	protein2genome	match_part	883611	884123	355	-	.	ID=scaffold18|size1287306:hsp:5818:3.12.0.8;Parent=scaffold18|size1287306:hit:3572:3.12.0.8;Target=jgi|Fracy1|261573|estExt_fgenesh2_pg.C_70222 33 201 +;Gap=M513
scaffold18|size1287306	protein2genome	protein_match	883205	883763	615	-	.	ID=scaffold18|size1287306:hit:3573:3.12.0.8;Name=jgi|Thaoce1|70589|rna23709;score=615
scaffold18|size1287306	protein2genome	match_part	883518	883763	615	-	.	ID=scaffold18|size1287306:hsp:5819:3.12.0.8;Parent=scaffold18|size1287306:hit:3573:3.12.0.8;Target=jgi|Thaoce1|70589|rna23709 1 82 +;Gap=M246
scaffold18|size1287306	protein2genome	match_part	883205	883438	615	-	.	ID=scaffold18|size1287306:hsp:5820:3.12.0.8;Parent=scaffold18|size1287306:hit:3573:3.12.0.8;Target=jgi|Thaoce1|70589|rna23709 83 160 +;Gap=M234
scaffold18|size1287306	protein2genome	protein_match	883611	884075	333	-	.	ID=scaffold18|size1287306:hit:3574:3.12.0.8;Name=jgi|Fracy1|176060|estExt_Genewise1.C_610140;score=333
scaffold18|size1287306	protein2genome	match_part	883611	884075	333	-	.	ID=scaffold18|size1287306:hsp:5821:3.12.0.8;Parent=scaffold18|size1287306:hit:3574:3.12.0.8;Target=jgi|Fracy1|176060|estExt_Genewise1.C_610140 2 154 +;Gap=M465
scaffold18|size1287306	protein2genome	protein_match	883205	883784	314	-	.	ID=scaffold18|size1287306:hit:3575:3.12.0.8;Name=jgi|Thaoce1|69800|rna29285;score=314
scaffold18|size1287306	protein2genome	match_part	883611	883784	314	-	.	ID=scaffold18|size1287306:hsp:5822:3.12.0.8;Parent=scaffold18|size1287306:hit:3575:3.12.0.8;Target=jgi|Thaoce1|69800|rna29285 2 57 +;Gap=M174
scaffold18|size1287306	protein2genome	match_part	883518	883580	314	-	.	ID=scaffold18|size1287306:hsp:5823:3.12.0.8;Parent=scaffold18|size1287306:hit:3575:3.12.0.8;Target=jgi|Thaoce1|69800|rna29285 58 79 +;Gap=M63
scaffold18|size1287306	protein2genome	match_part	883205	883438	314	-	.	ID=scaffold18|size1287306:hsp:5824:3.12.0.8;Parent=scaffold18|size1287306:hit:3575:3.12.0.8;Target=jgi|Thaoce1|69800|rna29285 80 157 +;Gap=M234
scaffold18|size1287306	protein2genome	protein_match	883205	884120	516	-	.	ID=scaffold18|size1287306:hit:3576:3.12.0.8;Name=jgi|Thaps3|8426|fgenesh1_pg.C_chr_10000196;score=516
scaffold18|size1287306	protein2genome	match_part	883611	884120	516	-	.	ID=scaffold18|size1287306:hsp:5825:3.12.0.8;Parent=scaffold18|size1287306:hit:3576:3.12.0.8;Target=jgi|Thaps3|8426|fgenesh1_pg.C_chr_10000196 23 192 +;Gap=M510
scaffold18|size1287306	protein2genome	match_part	883518	883580	516	-	.	ID=scaffold18|size1287306:hsp:5826:3.12.0.8;Parent=scaffold18|size1287306:hit:3576:3.12.0.8;Target=jgi|Thaps3|8426|fgenesh1_pg.C_chr_10000196 193 214 +;Gap=M63
scaffold18|size1287306	protein2genome	match_part	883205	883438	516	-	.	ID=scaffold18|size1287306:hsp:5827:3.12.0.8;Parent=scaffold18|size1287306:hit:3576:3.12.0.8;Target=jgi|Thaps3|8426|fgenesh1_pg.C_chr_10000196 215 292 +;Gap=M234
scaffold18|size1287306	blastn	expressed_sequence_match	805146	809057	831	-	.	ID=scaffold18|size1287306:hit:3577:3.12.0.8;Name=TRINITY_DN1619_c0_g1_i1;score=831
scaffold18|size1287306	blastn	match_part	808227	809057	831	-	.	ID=scaffold18|size1287306:hsp:5828:3.12.0.8;Parent=scaffold18|size1287306:hit:3577:3.12.0.8;Target=TRINITY_DN1619_c0_g1_i1 1 831 +;Gap=M831
scaffold18|size1287306	blastn	match_part	807923	808139	217	-	.	ID=scaffold18|size1287306:hsp:5829:3.12.0.8;Parent=scaffold18|size1287306:hit:3577:3.12.0.8;Target=TRINITY_DN1619_c0_g1_i1 828 1044 +;Gap=M217
scaffold18|size1287306	blastn	match_part	807169	807850	682	-	.	ID=scaffold18|size1287306:hsp:5830:3.12.0.8;Parent=scaffold18|size1287306:hit:3577:3.12.0.8;Target=TRINITY_DN1619_c0_g1_i1 1042 1723 +;Gap=M682
scaffold18|size1287306	blastn	match_part	806032	807087	1056	-	.	ID=scaffold18|size1287306:hsp:5831:3.12.0.8;Parent=scaffold18|size1287306:hit:3577:3.12.0.8;Target=TRINITY_DN1619_c0_g1_i1 1721 2776 +;Gap=M1056
scaffold18|size1287306	blastn	match_part	805837	805945	109	-	.	ID=scaffold18|size1287306:hsp:5832:3.12.0.8;Parent=scaffold18|size1287306:hit:3577:3.12.0.8;Target=TRINITY_DN1619_c0_g1_i1 2774 2882 +;Gap=M109
scaffold18|size1287306	blastn	match_part	805146	805735	590	-	.	ID=scaffold18|size1287306:hsp:5833:3.12.0.8;Parent=scaffold18|size1287306:hit:3577:3.12.0.8;Target=TRINITY_DN1619_c0_g1_i1 2882 3471 +;Gap=M590
scaffold18|size1287306	blastn	expressed_sequence_match	808667	809026	330	-	.	ID=scaffold18|size1287306:hit:3578:3.12.0.8;Name=TRINITY_DN27885_c0_g1_i1;score=330
scaffold18|size1287306	blastn	match_part	808667	809026	330	-	.	ID=scaffold18|size1287306:hsp:5834:3.12.0.8;Parent=scaffold18|size1287306:hit:3578:3.12.0.8;Target=TRINITY_DN27885_c0_g1_i1 1 360 +;Gap=M360
scaffold18|size1287306	blastn	expressed_sequence_match	805146	809057	714	-	.	ID=scaffold18|size1287306:hit:3579:3.12.0.8;Name=TRINITY_DN1619_c0_g2_i1;score=714
scaffold18|size1287306	blastn	match_part	808344	809057	714	-	.	ID=scaffold18|size1287306:hsp:5835:3.12.0.8;Parent=scaffold18|size1287306:hit:3579:3.12.0.8;Target=TRINITY_DN1619_c0_g2_i1 1 714 +;Gap=M714
scaffold18|size1287306	blastn	match_part	808227	808262	36	-	.	ID=scaffold18|size1287306:hsp:5836:3.12.0.8;Parent=scaffold18|size1287306:hit:3579:3.12.0.8;Target=TRINITY_DN1619_c0_g2_i1 713 748 +;Gap=M36
scaffold18|size1287306	blastn	match_part	807923	808139	217	-	.	ID=scaffold18|size1287306:hsp:5837:3.12.0.8;Parent=scaffold18|size1287306:hit:3579:3.12.0.8;Target=TRINITY_DN1619_c0_g2_i1 745 961 +;Gap=M217
scaffold18|size1287306	blastn	match_part	807169	807850	682	-	.	ID=scaffold18|size1287306:hsp:5838:3.12.0.8;Parent=scaffold18|size1287306:hit:3579:3.12.0.8;Target=TRINITY_DN1619_c0_g2_i1 959 1640 +;Gap=M682
scaffold18|size1287306	blastn	match_part	806032	807087	1056	-	.	ID=scaffold18|size1287306:hsp:5839:3.12.0.8;Parent=scaffold18|size1287306:hit:3579:3.12.0.8;Target=TRINITY_DN1619_c0_g2_i1 1638 2693 +;Gap=M1056
scaffold18|size1287306	blastn	match_part	805837	805945	109	-	.	ID=scaffold18|size1287306:hsp:5840:3.12.0.8;Parent=scaffold18|size1287306:hit:3579:3.12.0.8;Target=TRINITY_DN1619_c0_g2_i1 2691 2799 +;Gap=M109
scaffold18|size1287306	blastn	match_part	805146	805735	590	-	.	ID=scaffold18|size1287306:hsp:5841:3.12.0.8;Parent=scaffold18|size1287306:hit:3579:3.12.0.8;Target=TRINITY_DN1619_c0_g2_i1 2799 3388 +;Gap=M590
scaffold18|size1287306	blastn	expressed_sequence_match	809005	809377	373	-	.	ID=scaffold18|size1287306:hit:3580:3.12.0.8;Name=TRINITY_DN19870_c0_g1_i1;score=373
scaffold18|size1287306	blastn	match_part	809005	809377	373	-	.	ID=scaffold18|size1287306:hsp:5842:3.12.0.8;Parent=scaffold18|size1287306:hit:3580:3.12.0.8;Target=TRINITY_DN19870_c0_g1_i1 1 373 +;Gap=M373
scaffold18|size1287306	blastn	expressed_sequence_match	805218	809105	728	+	.	ID=scaffold18|size1287306:hit:3581:3.12.0.8;Name=TRINITY_DN12731_c0_g1_i1;score=728
scaffold18|size1287306	blastn	match_part	805218	805945	728	+	.	ID=scaffold18|size1287306:hsp:5843:3.12.0.8;Parent=scaffold18|size1287306:hit:3581:3.12.0.8;Target=TRINITY_DN12731_c0_g1_i1 1 728 +;Gap=M728
scaffold18|size1287306	blastn	match_part	806032	807087	1056	+	.	ID=scaffold18|size1287306:hsp:5844:3.12.0.8;Parent=scaffold18|size1287306:hit:3581:3.12.0.8;Target=TRINITY_DN12731_c0_g1_i1 726 1781 +;Gap=M1056
scaffold18|size1287306	blastn	match_part	807169	807850	682	+	.	ID=scaffold18|size1287306:hsp:5845:3.12.0.8;Parent=scaffold18|size1287306:hit:3581:3.12.0.8;Target=TRINITY_DN12731_c0_g1_i1 1779 2460 +;Gap=M682
scaffold18|size1287306	blastn	match_part	807923	809105	1183	+	.	ID=scaffold18|size1287306:hsp:5846:3.12.0.8;Parent=scaffold18|size1287306:hit:3581:3.12.0.8;Target=TRINITY_DN12731_c0_g1_i1 2458 3640 +;Gap=M1183
scaffold18|size1287306	blastn	expressed_sequence_match	805218	809105	518	+	.	ID=scaffold18|size1287306:hit:3582:3.12.0.8;Name=TRINITY_DN12731_c0_g1_i7;score=518
scaffold18|size1287306	blastn	match_part	805218	805735	518	+	.	ID=scaffold18|size1287306:hsp:5847:3.12.0.8;Parent=scaffold18|size1287306:hit:3582:3.12.0.8;Target=TRINITY_DN12731_c0_g1_i7 1 518 +;Gap=M518
scaffold18|size1287306	blastn	match_part	805837	805945	109	+	.	ID=scaffold18|size1287306:hsp:5848:3.12.0.8;Parent=scaffold18|size1287306:hit:3582:3.12.0.8;Target=TRINITY_DN12731_c0_g1_i7 518 626 +;Gap=M109
scaffold18|size1287306	blastn	match_part	806032	807087	1056	+	.	ID=scaffold18|size1287306:hsp:5849:3.12.0.8;Parent=scaffold18|size1287306:hit:3582:3.12.0.8;Target=TRINITY_DN12731_c0_g1_i7 624 1679 +;Gap=M1056
scaffold18|size1287306	blastn	match_part	807169	807850	682	+	.	ID=scaffold18|size1287306:hsp:5850:3.12.0.8;Parent=scaffold18|size1287306:hit:3582:3.12.0.8;Target=TRINITY_DN12731_c0_g1_i7 1677 2358 +;Gap=M682
scaffold18|size1287306	blastn	match_part	807923	809105	1183	+	.	ID=scaffold18|size1287306:hsp:5851:3.12.0.8;Parent=scaffold18|size1287306:hit:3582:3.12.0.8;Target=TRINITY_DN12731_c0_g1_i7 2356 3538 +;Gap=M1183
scaffold18|size1287306	blastn	expressed_sequence_match	805218	809105	728	+	.	ID=scaffold18|size1287306:hit:3583:3.12.0.8;Name=TRINITY_DN12731_c0_g1_i6;score=728
scaffold18|size1287306	blastn	match_part	805218	805945	728	+	.	ID=scaffold18|size1287306:hsp:5852:3.12.0.8;Parent=scaffold18|size1287306:hit:3583:3.12.0.8;Target=TRINITY_DN12731_c0_g1_i6 1 728 +;Gap=M728
scaffold18|size1287306	blastn	match_part	806032	807087	1056	+	.	ID=scaffold18|size1287306:hsp:5853:3.12.0.8;Parent=scaffold18|size1287306:hit:3583:3.12.0.8;Target=TRINITY_DN12731_c0_g1_i6 726 1781 +;Gap=M1056
scaffold18|size1287306	blastn	match_part	807169	807850	682	+	.	ID=scaffold18|size1287306:hsp:5854:3.12.0.8;Parent=scaffold18|size1287306:hit:3583:3.12.0.8;Target=TRINITY_DN12731_c0_g1_i6 1779 2460 +;Gap=M682
scaffold18|size1287306	blastn	match_part	807923	808262	340	+	.	ID=scaffold18|size1287306:hsp:5855:3.12.0.8;Parent=scaffold18|size1287306:hit:3583:3.12.0.8;Target=TRINITY_DN12731_c0_g1_i6 2458 2797 +;Gap=M340
scaffold18|size1287306	blastn	match_part	808344	809105	762	+	.	ID=scaffold18|size1287306:hsp:5856:3.12.0.8;Parent=scaffold18|size1287306:hit:3583:3.12.0.8;Target=TRINITY_DN12731_c0_g1_i6 2796 3557 +;Gap=M762
scaffold18|size1287306	blastn	expressed_sequence_match	805218	809105	728	+	.	ID=scaffold18|size1287306:hit:3584:3.12.0.8;Name=TRINITY_DN12731_c0_g1_i5;score=728
scaffold18|size1287306	blastn	match_part	805218	805945	728	+	.	ID=scaffold18|size1287306:hsp:5857:3.12.0.8;Parent=scaffold18|size1287306:hit:3584:3.12.0.8;Target=TRINITY_DN12731_c0_g1_i5 1 728 +;Gap=M728
scaffold18|size1287306	blastn	match_part	806032	807087	1056	+	.	ID=scaffold18|size1287306:hsp:5858:3.12.0.8;Parent=scaffold18|size1287306:hit:3584:3.12.0.8;Target=TRINITY_DN12731_c0_g1_i5 726 1781 +;Gap=M1056
scaffold18|size1287306	blastn	match_part	807169	807850	682	+	.	ID=scaffold18|size1287306:hsp:5859:3.12.0.8;Parent=scaffold18|size1287306:hit:3584:3.12.0.8;Target=TRINITY_DN12731_c0_g1_i5 1779 2460 +;Gap=M682
scaffold18|size1287306	blastn	match_part	807923	808139	217	+	.	ID=scaffold18|size1287306:hsp:5860:3.12.0.8;Parent=scaffold18|size1287306:hit:3584:3.12.0.8;Target=TRINITY_DN12731_c0_g1_i5 2458 2674 +;Gap=M217
scaffold18|size1287306	blastn	match_part	808227	808262	36	+	.	ID=scaffold18|size1287306:hsp:5861:3.12.0.8;Parent=scaffold18|size1287306:hit:3584:3.12.0.8;Target=TRINITY_DN12731_c0_g1_i5 2671 2706 +;Gap=M36
scaffold18|size1287306	blastn	match_part	808344	809105	762	+	.	ID=scaffold18|size1287306:hsp:5862:3.12.0.8;Parent=scaffold18|size1287306:hit:3584:3.12.0.8;Target=TRINITY_DN12731_c0_g1_i5 2705 3466 +;Gap=M762
scaffold18|size1287306	blastn	expressed_sequence_match	805125	805392	268	-	.	ID=scaffold18|size1287306:hit:3585:3.12.0.8;Name=TRINITY_DN25778_c0_g1_i1;score=268
scaffold18|size1287306	blastn	match_part	805125	805392	268	-	.	ID=scaffold18|size1287306:hsp:5863:3.12.0.8;Parent=scaffold18|size1287306:hit:3585:3.12.0.8;Target=TRINITY_DN25778_c0_g1_i1 2 269 +;Gap=M268
scaffold18|size1287306	blastn	expressed_sequence_match	805218	809105	536	+	.	ID=scaffold18|size1287306:hit:3586:3.12.0.8;Name=TRINITY_DN12731_c0_g1_i4;score=536
scaffold18|size1287306	blastn	match_part	805218	805753	536	+	.	ID=scaffold18|size1287306:hsp:5864:3.12.0.8;Parent=scaffold18|size1287306:hit:3586:3.12.0.8;Target=TRINITY_DN12731_c0_g1_i4 1 536 +;Gap=M536
scaffold18|size1287306	blastn	match_part	805837	805945	109	+	.	ID=scaffold18|size1287306:hsp:5865:3.12.0.8;Parent=scaffold18|size1287306:hit:3586:3.12.0.8;Target=TRINITY_DN12731_c0_g1_i4 536 644 +;Gap=M109
scaffold18|size1287306	blastn	match_part	806032	807087	1056	+	.	ID=scaffold18|size1287306:hsp:5866:3.12.0.8;Parent=scaffold18|size1287306:hit:3586:3.12.0.8;Target=TRINITY_DN12731_c0_g1_i4 642 1697 +;Gap=M1056
scaffold18|size1287306	blastn	match_part	807169	807850	682	+	.	ID=scaffold18|size1287306:hsp:5867:3.12.0.8;Parent=scaffold18|size1287306:hit:3586:3.12.0.8;Target=TRINITY_DN12731_c0_g1_i4 1695 2376 +;Gap=M682
scaffold18|size1287306	blastn	match_part	807923	808139	217	+	.	ID=scaffold18|size1287306:hsp:5868:3.12.0.8;Parent=scaffold18|size1287306:hit:3586:3.12.0.8;Target=TRINITY_DN12731_c0_g1_i4 2374 2590 +;Gap=M217
scaffold18|size1287306	blastn	match_part	808227	808262	36	+	.	ID=scaffold18|size1287306:hsp:5869:3.12.0.8;Parent=scaffold18|size1287306:hit:3586:3.12.0.8;Target=TRINITY_DN12731_c0_g1_i4 2587 2622 +;Gap=M36
scaffold18|size1287306	blastn	match_part	808344	809105	762	+	.	ID=scaffold18|size1287306:hsp:5870:3.12.0.8;Parent=scaffold18|size1287306:hit:3586:3.12.0.8;Target=TRINITY_DN12731_c0_g1_i4 2621 3382 +;Gap=M762
scaffold18|size1287306	blastn	expressed_sequence_match	805218	809105	518	+	.	ID=scaffold18|size1287306:hit:3587:3.12.0.8;Name=TRINITY_DN12731_c0_g1_i3;score=518
scaffold18|size1287306	blastn	match_part	805218	805735	518	+	.	ID=scaffold18|size1287306:hsp:5871:3.12.0.8;Parent=scaffold18|size1287306:hit:3587:3.12.0.8;Target=TRINITY_DN12731_c0_g1_i3 1 518 +;Gap=M518
scaffold18|size1287306	blastn	match_part	805837	805945	109	+	.	ID=scaffold18|size1287306:hsp:5872:3.12.0.8;Parent=scaffold18|size1287306:hit:3587:3.12.0.8;Target=TRINITY_DN12731_c0_g1_i3 518 626 +;Gap=M109
scaffold18|size1287306	blastn	match_part	806032	807087	1056	+	.	ID=scaffold18|size1287306:hsp:5873:3.12.0.8;Parent=scaffold18|size1287306:hit:3587:3.12.0.8;Target=TRINITY_DN12731_c0_g1_i3 624 1679 +;Gap=M1056
scaffold18|size1287306	blastn	match_part	807169	807850	682	+	.	ID=scaffold18|size1287306:hsp:5874:3.12.0.8;Parent=scaffold18|size1287306:hit:3587:3.12.0.8;Target=TRINITY_DN12731_c0_g1_i3 1677 2358 +;Gap=M682
scaffold18|size1287306	blastn	match_part	807923	808262	340	+	.	ID=scaffold18|size1287306:hsp:5875:3.12.0.8;Parent=scaffold18|size1287306:hit:3587:3.12.0.8;Target=TRINITY_DN12731_c0_g1_i3 2356 2695 +;Gap=M340
scaffold18|size1287306	blastn	match_part	808344	809105	762	+	.	ID=scaffold18|size1287306:hsp:5876:3.12.0.8;Parent=scaffold18|size1287306:hit:3587:3.12.0.8;Target=TRINITY_DN12731_c0_g1_i3 2694 3455 +;Gap=M762
scaffold18|size1287306	blastn	expressed_sequence_match	805901	806119	219	-	.	ID=scaffold18|size1287306:hit:3588:3.12.0.8;Name=TRINITY_DN18127_c0_g1_i1;score=219
scaffold18|size1287306	blastn	match_part	805901	806119	219	-	.	ID=scaffold18|size1287306:hsp:5877:3.12.0.8;Parent=scaffold18|size1287306:hit:3588:3.12.0.8;Target=TRINITY_DN18127_c0_g1_i1 1 219 +;Gap=M219
scaffold18|size1287306	blastn	expressed_sequence_match	809454	811463	2010	-	.	ID=scaffold18|size1287306:hit:3589:3.12.0.8;Name=TRINITY_DN9436_c0_g1_i1;score=2010
scaffold18|size1287306	blastn	match_part	809454	811463	2010	-	.	ID=scaffold18|size1287306:hsp:5878:3.12.0.8;Parent=scaffold18|size1287306:hit:3589:3.12.0.8;Target=TRINITY_DN9436_c0_g1_i1 1 2010 +;Gap=M2010
scaffold18|size1287306	blastn	expressed_sequence_match	811648	814556	1841	-	.	ID=scaffold18|size1287306:hit:3590:3.12.0.8;Name=TRINITY_DN5088_c0_g1_i4;score=1841
scaffold18|size1287306	blastn	match_part	812716	814556	1841	-	.	ID=scaffold18|size1287306:hsp:5879:3.12.0.8;Parent=scaffold18|size1287306:hit:3590:3.12.0.8;Target=TRINITY_DN5088_c0_g1_i4 1 1841 +;Gap=M1841
scaffold18|size1287306	blastn	match_part	812314	812635	322	-	.	ID=scaffold18|size1287306:hsp:5880:3.12.0.8;Parent=scaffold18|size1287306:hit:3590:3.12.0.8;Target=TRINITY_DN5088_c0_g1_i4 1842 2163 +;Gap=M322
scaffold18|size1287306	blastn	match_part	811648	812226	579	-	.	ID=scaffold18|size1287306:hsp:5881:3.12.0.8;Parent=scaffold18|size1287306:hit:3590:3.12.0.8;Target=TRINITY_DN5088_c0_g1_i4 2164 2742 +;Gap=M579
scaffold18|size1287306	blastn	expressed_sequence_match	811658	812690	569	+	.	ID=scaffold18|size1287306:hit:3591:3.12.0.8;Name=TRINITY_DN11337_c0_g1_i1;score=569
scaffold18|size1287306	blastn	match_part	811658	812226	569	+	.	ID=scaffold18|size1287306:hsp:5882:3.12.0.8;Parent=scaffold18|size1287306:hit:3591:3.12.0.8;Target=TRINITY_DN11337_c0_g1_i1 1 569 +;Gap=M569
scaffold18|size1287306	blastn	match_part	812314	812690	377	+	.	ID=scaffold18|size1287306:hsp:5883:3.12.0.8;Parent=scaffold18|size1287306:hit:3591:3.12.0.8;Target=TRINITY_DN11337_c0_g1_i1 570 946 +;Gap=M377
scaffold18|size1287306	blastn	expressed_sequence_match	814486	815738	844	+	.	ID=scaffold18|size1287306:hit:3592:3.12.0.8;Name=TRINITY_DN15676_c0_g1_i1;score=844
scaffold18|size1287306	blastn	match_part	814486	815329	844	+	.	ID=scaffold18|size1287306:hsp:5884:3.12.0.8;Parent=scaffold18|size1287306:hit:3592:3.12.0.8;Target=TRINITY_DN15676_c0_g1_i1 15 858 +;Gap=M844
scaffold18|size1287306	blastn	match_part	815492	815738	247	+	.	ID=scaffold18|size1287306:hsp:5885:3.12.0.8;Parent=scaffold18|size1287306:hit:3592:3.12.0.8;Target=TRINITY_DN15676_c0_g1_i1 858 1104 +;Gap=M247
scaffold18|size1287306	blastn	expressed_sequence_match	811648	814556	606	-	.	ID=scaffold18|size1287306:hit:3593:3.12.0.8;Name=TRINITY_DN5088_c0_g1_i1;score=606
scaffold18|size1287306	blastn	match_part	813951	814556	606	-	.	ID=scaffold18|size1287306:hsp:5886:3.12.0.8;Parent=scaffold18|size1287306:hit:3593:3.12.0.8;Target=TRINITY_DN5088_c0_g1_i1 1 606 +;Gap=M606
scaffold18|size1287306	blastn	match_part	812716	813857	1142	-	.	ID=scaffold18|size1287306:hsp:5887:3.12.0.8;Parent=scaffold18|size1287306:hit:3593:3.12.0.8;Target=TRINITY_DN5088_c0_g1_i1 606 1747 +;Gap=M1142
scaffold18|size1287306	blastn	match_part	812314	812635	322	-	.	ID=scaffold18|size1287306:hsp:5888:3.12.0.8;Parent=scaffold18|size1287306:hit:3593:3.12.0.8;Target=TRINITY_DN5088_c0_g1_i1 1748 2069 +;Gap=M322
scaffold18|size1287306	blastn	match_part	811648	812226	579	-	.	ID=scaffold18|size1287306:hsp:5889:3.12.0.8;Parent=scaffold18|size1287306:hit:3593:3.12.0.8;Target=TRINITY_DN5088_c0_g1_i1 2070 2648 +;Gap=M579
scaffold18|size1287306	blastn	expressed_sequence_match	814220	815677	186	-	.	ID=scaffold18|size1287306:hit:3594:3.12.0.8;Name=TRINITY_DN10687_c0_g2_i1;score=186
scaffold18|size1287306	blastn	match_part	815492	815677	186	-	.	ID=scaffold18|size1287306:hsp:5890:3.12.0.8;Parent=scaffold18|size1287306:hit:3594:3.12.0.8;Target=TRINITY_DN10687_c0_g2_i1 1 186 +;Gap=M186
scaffold18|size1287306	blastn	match_part	814220	815329	1110	-	.	ID=scaffold18|size1287306:hsp:5891:3.12.0.8;Parent=scaffold18|size1287306:hit:3594:3.12.0.8;Target=TRINITY_DN10687_c0_g2_i1 186 1295 +;Gap=M1110
scaffold18|size1287306	blastn	expressed_sequence_match	811648	814556	1082	-	.	ID=scaffold18|size1287306:hit:3595:3.12.0.8;Name=TRINITY_DN5088_c0_g1_i2;score=1082
scaffold18|size1287306	blastn	match_part	813475	814556	1082	-	.	ID=scaffold18|size1287306:hsp:5892:3.12.0.8;Parent=scaffold18|size1287306:hit:3595:3.12.0.8;Target=TRINITY_DN5088_c0_g1_i2 1 1082 +;Gap=M1082
scaffold18|size1287306	blastn	match_part	812716	813392	677	-	.	ID=scaffold18|size1287306:hsp:5893:3.12.0.8;Parent=scaffold18|size1287306:hit:3595:3.12.0.8;Target=TRINITY_DN5088_c0_g1_i2 1082 1758 +;Gap=M677
scaffold18|size1287306	blastn	match_part	812314	812635	322	-	.	ID=scaffold18|size1287306:hsp:5894:3.12.0.8;Parent=scaffold18|size1287306:hit:3595:3.12.0.8;Target=TRINITY_DN5088_c0_g1_i2 1759 2080 +;Gap=M322
scaffold18|size1287306	blastn	match_part	811648	812226	579	-	.	ID=scaffold18|size1287306:hsp:5895:3.12.0.8;Parent=scaffold18|size1287306:hit:3595:3.12.0.8;Target=TRINITY_DN5088_c0_g1_i2 2081 2659 +;Gap=M579
scaffold18|size1287306	blastn	expressed_sequence_match	814220	815677	1458	-	.	ID=scaffold18|size1287306:hit:3596:3.12.0.8;Name=TRINITY_DN10687_c0_g2_i2;score=1458
scaffold18|size1287306	blastn	match_part	814220	815677	1458	-	.	ID=scaffold18|size1287306:hsp:5896:3.12.0.8;Parent=scaffold18|size1287306:hit:3596:3.12.0.8;Target=TRINITY_DN10687_c0_g2_i2 1 1458 +;Gap=M1458
scaffold18|size1287306	blastn	expressed_sequence_match	811648	814556	606	-	.	ID=scaffold18|size1287306:hit:3597:3.12.0.8;Name=TRINITY_DN5088_c0_g1_i3;score=606
scaffold18|size1287306	blastn	match_part	813951	814556	606	-	.	ID=scaffold18|size1287306:hsp:5897:3.12.0.8;Parent=scaffold18|size1287306:hit:3597:3.12.0.8;Target=TRINITY_DN5088_c0_g1_i3 1 606 +;Gap=M606
scaffold18|size1287306	blastn	match_part	813475	813857	383	-	.	ID=scaffold18|size1287306:hsp:5898:3.12.0.8;Parent=scaffold18|size1287306:hit:3597:3.12.0.8;Target=TRINITY_DN5088_c0_g1_i3 606 988 +;Gap=M383
scaffold18|size1287306	blastn	match_part	812716	813392	677	-	.	ID=scaffold18|size1287306:hsp:5899:3.12.0.8;Parent=scaffold18|size1287306:hit:3597:3.12.0.8;Target=TRINITY_DN5088_c0_g1_i3 988 1664 +;Gap=M677
scaffold18|size1287306	blastn	match_part	812314	812635	322	-	.	ID=scaffold18|size1287306:hsp:5900:3.12.0.8;Parent=scaffold18|size1287306:hit:3597:3.12.0.8;Target=TRINITY_DN5088_c0_g1_i3 1665 1986 +;Gap=M322
scaffold18|size1287306	blastn	match_part	811648	812226	579	-	.	ID=scaffold18|size1287306:hsp:5901:3.12.0.8;Parent=scaffold18|size1287306:hit:3597:3.12.0.8;Target=TRINITY_DN5088_c0_g1_i3 1987 2565 +;Gap=M579
scaffold18|size1287306	blastn	expressed_sequence_match	819399	822037	923	+	.	ID=scaffold18|size1287306:hit:3598:3.12.0.8;Name=TRINITY_DN2269_c0_g2_i1;score=923
scaffold18|size1287306	blastn	match_part	819399	820331	923	+	.	ID=scaffold18|size1287306:hsp:5902:3.12.0.8;Parent=scaffold18|size1287306:hit:3598:3.12.0.8;Target=TRINITY_DN2269_c0_g2_i1 11 944 +;Gap=M933
scaffold18|size1287306	blastn	match_part	820405	820706	302	+	.	ID=scaffold18|size1287306:hsp:5903:3.12.0.8;Parent=scaffold18|size1287306:hit:3598:3.12.0.8;Target=TRINITY_DN2269_c0_g2_i1 944 1245 +;Gap=M302
scaffold18|size1287306	blastn	match_part	820799	820845	47	+	.	ID=scaffold18|size1287306:hsp:5904:3.12.0.8;Parent=scaffold18|size1287306:hit:3598:3.12.0.8;Target=TRINITY_DN2269_c0_g2_i1 1244 1290 +;Gap=M47
scaffold18|size1287306	blastn	match_part	820945	822037	1093	+	.	ID=scaffold18|size1287306:hsp:5905:3.12.0.8;Parent=scaffold18|size1287306:hit:3598:3.12.0.8;Target=TRINITY_DN2269_c0_g2_i1 1291 2383 +;Gap=M1093
scaffold18|size1287306	blastn	expressed_sequence_match	820309	820967	169	-	.	ID=scaffold18|size1287306:hit:3599:3.12.0.8;Name=TRINITY_DN11004_c0_g1_i2;score=169
scaffold18|size1287306	blastn	match_part	820799	820967	169	-	.	ID=scaffold18|size1287306:hsp:5906:3.12.0.8;Parent=scaffold18|size1287306:hit:3599:3.12.0.8;Target=TRINITY_DN11004_c0_g1_i2 1 169 +;Gap=M169
scaffold18|size1287306	blastn	match_part	820309	820706	398	-	.	ID=scaffold18|size1287306:hsp:5907:3.12.0.8;Parent=scaffold18|size1287306:hit:3599:3.12.0.8;Target=TRINITY_DN11004_c0_g1_i2 168 565 +;Gap=M398
scaffold18|size1287306	blastn	expressed_sequence_match	822303	827485	628	-	.	ID=scaffold18|size1287306:hit:3600:3.12.0.8;Name=TRINITY_DN14608_c0_g1_i1;score=628
scaffold18|size1287306	blastn	match_part	826858	827485	628	-	.	ID=scaffold18|size1287306:hsp:5908:3.12.0.8;Parent=scaffold18|size1287306:hit:3600:3.12.0.8;Target=TRINITY_DN14608_c0_g1_i1 1 628 +;Gap=M628
scaffold18|size1287306	blastn	match_part	824359	826759	2401	-	.	ID=scaffold18|size1287306:hsp:5909:3.12.0.8;Parent=scaffold18|size1287306:hit:3600:3.12.0.8;Target=TRINITY_DN14608_c0_g1_i1 627 3027 +;Gap=M2401
scaffold18|size1287306	blastn	match_part	823074	824256	1183	-	.	ID=scaffold18|size1287306:hsp:5910:3.12.0.8;Parent=scaffold18|size1287306:hit:3600:3.12.0.8;Target=TRINITY_DN14608_c0_g1_i1 3025 4207 +;Gap=M1183
scaffold18|size1287306	blastn	match_part	822809	822986	178	-	.	ID=scaffold18|size1287306:hsp:5911:3.12.0.8;Parent=scaffold18|size1287306:hit:3600:3.12.0.8;Target=TRINITY_DN14608_c0_g1_i1 4206 4383 +;Gap=M178
scaffold18|size1287306	blastn	match_part	822667	822719	53	-	.	ID=scaffold18|size1287306:hsp:5912:3.12.0.8;Parent=scaffold18|size1287306:hit:3600:3.12.0.8;Target=TRINITY_DN14608_c0_g1_i1 4383 4435 +;Gap=M53
scaffold18|size1287306	blastn	match_part	822303	822553	251	-	.	ID=scaffold18|size1287306:hsp:5913:3.12.0.8;Parent=scaffold18|size1287306:hit:3600:3.12.0.8;Target=TRINITY_DN14608_c0_g1_i1 4434 4684 +;Gap=M251
scaffold18|size1287306	blastn	expressed_sequence_match	822306	823753	1448	+	.	ID=scaffold18|size1287306:hit:3601:3.12.0.8;Name=TRINITY_DN11809_c0_g1_i1;score=1448
scaffold18|size1287306	blastn	match_part	822306	823753	1448	+	.	ID=scaffold18|size1287306:hsp:5914:3.12.0.8;Parent=scaffold18|size1287306:hit:3601:3.12.0.8;Target=TRINITY_DN11809_c0_g1_i1 5 1452 +;Gap=M1448
scaffold18|size1287306	blastn	expressed_sequence_match	823608	824957	683	-	.	ID=scaffold18|size1287306:hit:3602:3.12.0.8;Name=TRINITY_DN5295_c0_g1_i1;score=683
scaffold18|size1287306	blastn	match_part	824275	824957	683	-	.	ID=scaffold18|size1287306:hsp:5915:3.12.0.8;Parent=scaffold18|size1287306:hit:3602:3.12.0.8;Target=TRINITY_DN5295_c0_g1_i1 14 696 +;Gap=M683
scaffold18|size1287306	blastn	match_part	823608	824177	570	-	.	ID=scaffold18|size1287306:hsp:5916:3.12.0.8;Parent=scaffold18|size1287306:hit:3602:3.12.0.8;Target=TRINITY_DN5295_c0_g1_i1 694 1263 +;Gap=M570
scaffold18|size1287306	blastn	expressed_sequence_match	822306	823753	248	+	.	ID=scaffold18|size1287306:hit:3603:3.12.0.8;Name=TRINITY_DN11809_c0_g1_i2;score=248
scaffold18|size1287306	blastn	match_part	822306	822553	248	+	.	ID=scaffold18|size1287306:hsp:5917:3.12.0.8;Parent=scaffold18|size1287306:hit:3603:3.12.0.8;Target=TRINITY_DN11809_c0_g1_i2 5 252 +;Gap=M248
scaffold18|size1287306	blastn	match_part	822667	822986	320	+	.	ID=scaffold18|size1287306:hsp:5918:3.12.0.8;Parent=scaffold18|size1287306:hit:3603:3.12.0.8;Target=TRINITY_DN11809_c0_g1_i2 251 570 +;Gap=M320
scaffold18|size1287306	blastn	match_part	823074	823753	680	+	.	ID=scaffold18|size1287306:hsp:5919:3.12.0.8;Parent=scaffold18|size1287306:hit:3603:3.12.0.8;Target=TRINITY_DN11809_c0_g1_i2 569 1248 +;Gap=M680
scaffold18|size1287306	blastn	expressed_sequence_match	822306	823753	681	+	.	ID=scaffold18|size1287306:hit:3604:3.12.0.8;Name=TRINITY_DN11809_c0_g1_i4;score=681
scaffold18|size1287306	blastn	match_part	822306	822986	681	+	.	ID=scaffold18|size1287306:hsp:5920:3.12.0.8;Parent=scaffold18|size1287306:hit:3604:3.12.0.8;Target=TRINITY_DN11809_c0_g1_i4 5 685 +;Gap=M681
scaffold18|size1287306	blastn	match_part	823074	823753	680	+	.	ID=scaffold18|size1287306:hsp:5921:3.12.0.8;Parent=scaffold18|size1287306:hit:3604:3.12.0.8;Target=TRINITY_DN11809_c0_g1_i4 684 1363 +;Gap=M680
scaffold18|size1287306	blastn	expressed_sequence_match	822306	823753	248	+	.	ID=scaffold18|size1287306:hit:3605:3.12.0.8;Name=TRINITY_DN11809_c0_g1_i5;score=248
scaffold18|size1287306	blastn	match_part	822306	822553	248	+	.	ID=scaffold18|size1287306:hsp:5922:3.12.0.8;Parent=scaffold18|size1287306:hit:3605:3.12.0.8;Target=TRINITY_DN11809_c0_g1_i5 5 252 +;Gap=M248
scaffold18|size1287306	blastn	match_part	822667	822719	53	+	.	ID=scaffold18|size1287306:hsp:5923:3.12.0.8;Parent=scaffold18|size1287306:hit:3605:3.12.0.8;Target=TRINITY_DN11809_c0_g1_i5 251 303 +;Gap=M53
scaffold18|size1287306	blastn	match_part	822809	823753	945	+	.	ID=scaffold18|size1287306:hsp:5924:3.12.0.8;Parent=scaffold18|size1287306:hit:3605:3.12.0.8;Target=TRINITY_DN11809_c0_g1_i5 303 1247 +;Gap=M945
scaffold18|size1287306	blastn	expressed_sequence_match	823936	825453	1518	+	.	ID=scaffold18|size1287306:hit:3606:3.12.0.8;Name=TRINITY_DN6678_c0_g1_i2;score=1518
scaffold18|size1287306	blastn	match_part	823936	825453	1518	+	.	ID=scaffold18|size1287306:hsp:5925:3.12.0.8;Parent=scaffold18|size1287306:hit:3606:3.12.0.8;Target=TRINITY_DN6678_c0_g1_i2 1 1518 +;Gap=M1518
scaffold18|size1287306	blastn	expressed_sequence_match	822306	823753	248	+	.	ID=scaffold18|size1287306:hit:3607:3.12.0.8;Name=TRINITY_DN11809_c0_g1_i6;score=248
scaffold18|size1287306	blastn	match_part	822306	822553	248	+	.	ID=scaffold18|size1287306:hsp:5926:3.12.0.8;Parent=scaffold18|size1287306:hit:3607:3.12.0.8;Target=TRINITY_DN11809_c0_g1_i6 5 252 +;Gap=M248
scaffold18|size1287306	blastn	match_part	822667	823753	1087	+	.	ID=scaffold18|size1287306:hsp:5927:3.12.0.8;Parent=scaffold18|size1287306:hit:3607:3.12.0.8;Target=TRINITY_DN11809_c0_g1_i6 251 1337 +;Gap=M1087
scaffold18|size1287306	blastn	expressed_sequence_match	825239	826880	1636	-	.	ID=scaffold18|size1287306:hit:3608:3.12.0.8;Name=TRINITY_DN7537_c0_g2_i1;score=1636
scaffold18|size1287306	blastn	match_part	825239	826880	1636	-	.	ID=scaffold18|size1287306:hsp:5928:3.12.0.8;Parent=scaffold18|size1287306:hit:3608:3.12.0.8;Target=TRINITY_DN7537_c0_g2_i1 1 1642 +;Gap=M1642
scaffold18|size1287306	blastn	expressed_sequence_match	827241	827625	385	+	.	ID=scaffold18|size1287306:hit:3609:3.12.0.8;Name=TRINITY_DN28740_c0_g1_i1;score=385
scaffold18|size1287306	blastn	match_part	827241	827625	385	+	.	ID=scaffold18|size1287306:hsp:5929:3.12.0.8;Parent=scaffold18|size1287306:hit:3609:3.12.0.8;Target=TRINITY_DN28740_c0_g1_i1 1 385 +;Gap=M385
scaffold18|size1287306	blastn	expressed_sequence_match	841937	843235	445	-	.	ID=scaffold18|size1287306:hit:3610:3.12.0.8;Name=TRINITY_DN17958_c0_g2_i1;score=445
scaffold18|size1287306	blastn	match_part	842791	843235	445	-	.	ID=scaffold18|size1287306:hsp:5930:3.12.0.8;Parent=scaffold18|size1287306:hit:3610:3.12.0.8;Target=TRINITY_DN17958_c0_g2_i1 22 466 +;Gap=M445
scaffold18|size1287306	blastn	match_part	841937	842720	784	-	.	ID=scaffold18|size1287306:hsp:5931:3.12.0.8;Parent=scaffold18|size1287306:hit:3610:3.12.0.8;Target=TRINITY_DN17958_c0_g2_i1 466 1249 +;Gap=M784
scaffold18|size1287306	blastn	expressed_sequence_match	841937	843235	1299	-	.	ID=scaffold18|size1287306:hit:3611:3.12.0.8;Name=TRINITY_DN17958_c0_g3_i1;score=1299
scaffold18|size1287306	blastn	match_part	841937	843235	1299	-	.	ID=scaffold18|size1287306:hsp:5932:3.12.0.8;Parent=scaffold18|size1287306:hit:3611:3.12.0.8;Target=TRINITY_DN17958_c0_g3_i1 22 1320 +;Gap=M1299
scaffold18|size1287306	blastn	expressed_sequence_match	843344	847105	79	+	.	ID=scaffold18|size1287306:hit:3612:3.12.0.8;Name=TRINITY_DN5781_c0_g1_i2;score=79
scaffold18|size1287306	blastn	match_part	843344	843422	79	+	.	ID=scaffold18|size1287306:hsp:5933:3.12.0.8;Parent=scaffold18|size1287306:hit:3612:3.12.0.8;Target=TRINITY_DN5781_c0_g1_i2 1 79 +;Gap=M79
scaffold18|size1287306	blastn	match_part	843567	844016	450	+	.	ID=scaffold18|size1287306:hsp:5934:3.12.0.8;Parent=scaffold18|size1287306:hit:3612:3.12.0.8;Target=TRINITY_DN5781_c0_g1_i2 80 529 +;Gap=M450
scaffold18|size1287306	blastn	match_part	844105	844306	202	+	.	ID=scaffold18|size1287306:hsp:5935:3.12.0.8;Parent=scaffold18|size1287306:hit:3612:3.12.0.8;Target=TRINITY_DN5781_c0_g1_i2 528 729 +;Gap=M202
scaffold18|size1287306	blastn	match_part	844382	845902	1511	+	.	ID=scaffold18|size1287306:hsp:5936:3.12.0.8;Parent=scaffold18|size1287306:hit:3612:3.12.0.8;Target=TRINITY_DN5781_c0_g1_i2 729 2250 +;Gap=M1521
scaffold18|size1287306	blastn	match_part	845976	846098	123	+	.	ID=scaffold18|size1287306:hsp:5937:3.12.0.8;Parent=scaffold18|size1287306:hit:3612:3.12.0.8;Target=TRINITY_DN5781_c0_g1_i2 2247 2369 +;Gap=M123
scaffold18|size1287306	blastn	match_part	846171	846406	236	+	.	ID=scaffold18|size1287306:hsp:5938:3.12.0.8;Parent=scaffold18|size1287306:hit:3612:3.12.0.8;Target=TRINITY_DN5781_c0_g1_i2 2370 2605 +;Gap=M236
scaffold18|size1287306	blastn	match_part	846525	847105	581	+	.	ID=scaffold18|size1287306:hsp:5939:3.12.0.8;Parent=scaffold18|size1287306:hit:3612:3.12.0.8;Target=TRINITY_DN5781_c0_g1_i2 2605 3185 +;Gap=M581
scaffold18|size1287306	blastn	expressed_sequence_match	843592	847854	425	+	.	ID=scaffold18|size1287306:hit:3613:3.12.0.8;Name=TRINITY_DN15209_c0_g3_i1;score=425
scaffold18|size1287306	blastn	match_part	843592	844016	425	+	.	ID=scaffold18|size1287306:hsp:5940:3.12.0.8;Parent=scaffold18|size1287306:hit:3613:3.12.0.8;Target=TRINITY_DN15209_c0_g3_i1 1 425 +;Gap=M425
scaffold18|size1287306	blastn	match_part	844105	844306	202	+	.	ID=scaffold18|size1287306:hsp:5941:3.12.0.8;Parent=scaffold18|size1287306:hit:3613:3.12.0.8;Target=TRINITY_DN15209_c0_g3_i1 424 625 +;Gap=M202
scaffold18|size1287306	blastn	match_part	844382	845902	1521	+	.	ID=scaffold18|size1287306:hsp:5942:3.12.0.8;Parent=scaffold18|size1287306:hit:3613:3.12.0.8;Target=TRINITY_DN15209_c0_g3_i1 625 2145 +;Gap=M1521
scaffold18|size1287306	blastn	match_part	845976	846098	123	+	.	ID=scaffold18|size1287306:hsp:5943:3.12.0.8;Parent=scaffold18|size1287306:hit:3613:3.12.0.8;Target=TRINITY_DN15209_c0_g3_i1 2142 2264 +;Gap=M123
scaffold18|size1287306	blastn	match_part	846171	846406	236	+	.	ID=scaffold18|size1287306:hsp:5944:3.12.0.8;Parent=scaffold18|size1287306:hit:3613:3.12.0.8;Target=TRINITY_DN15209_c0_g3_i1 2265 2500 +;Gap=M236
scaffold18|size1287306	blastn	match_part	846525	847235	711	+	.	ID=scaffold18|size1287306:hsp:5945:3.12.0.8;Parent=scaffold18|size1287306:hit:3613:3.12.0.8;Target=TRINITY_DN15209_c0_g3_i1 2500 3210 +;Gap=M711
scaffold18|size1287306	blastn	match_part	847654	847854	201	+	.	ID=scaffold18|size1287306:hsp:5946:3.12.0.8;Parent=scaffold18|size1287306:hit:3613:3.12.0.8;Target=TRINITY_DN15209_c0_g3_i1 3629 3829 +;Gap=M201
scaffold18|size1287306	blastn	expressed_sequence_match	843592	847854	425	+	.	ID=scaffold18|size1287306:hit:3614:3.12.0.8;Name=TRINITY_DN15209_c0_g3_i2;score=425
scaffold18|size1287306	blastn	match_part	843592	844016	425	+	.	ID=scaffold18|size1287306:hsp:5947:3.12.0.8;Parent=scaffold18|size1287306:hit:3614:3.12.0.8;Target=TRINITY_DN15209_c0_g3_i2 1 425 +;Gap=M425
scaffold18|size1287306	blastn	match_part	844105	844306	202	+	.	ID=scaffold18|size1287306:hsp:5948:3.12.0.8;Parent=scaffold18|size1287306:hit:3614:3.12.0.8;Target=TRINITY_DN15209_c0_g3_i2 424 625 +;Gap=M202
scaffold18|size1287306	blastn	match_part	844382	846406	2025	+	.	ID=scaffold18|size1287306:hsp:5949:3.12.0.8;Parent=scaffold18|size1287306:hit:3614:3.12.0.8;Target=TRINITY_DN15209_c0_g3_i2 625 2649 +;Gap=M2025
scaffold18|size1287306	blastn	match_part	846525	847235	711	+	.	ID=scaffold18|size1287306:hsp:5950:3.12.0.8;Parent=scaffold18|size1287306:hit:3614:3.12.0.8;Target=TRINITY_DN15209_c0_g3_i2 2649 3359 +;Gap=M711
scaffold18|size1287306	blastn	match_part	847654	847854	201	+	.	ID=scaffold18|size1287306:hsp:5951:3.12.0.8;Parent=scaffold18|size1287306:hit:3614:3.12.0.8;Target=TRINITY_DN15209_c0_g3_i2 3778 3978 +;Gap=M201
scaffold18|size1287306	blastn	expressed_sequence_match	843592	847854	715	+	.	ID=scaffold18|size1287306:hit:3615:3.12.0.8;Name=TRINITY_DN15209_c0_g3_i3;score=715
scaffold18|size1287306	blastn	match_part	843592	844306	715	+	.	ID=scaffold18|size1287306:hsp:5952:3.12.0.8;Parent=scaffold18|size1287306:hit:3615:3.12.0.8;Target=TRINITY_DN15209_c0_g3_i3 1 715 +;Gap=M715
scaffold18|size1287306	blastn	match_part	844382	845902	1521	+	.	ID=scaffold18|size1287306:hsp:5953:3.12.0.8;Parent=scaffold18|size1287306:hit:3615:3.12.0.8;Target=TRINITY_DN15209_c0_g3_i3 715 2235 +;Gap=M1521
scaffold18|size1287306	blastn	match_part	845976	846098	123	+	.	ID=scaffold18|size1287306:hsp:5954:3.12.0.8;Parent=scaffold18|size1287306:hit:3615:3.12.0.8;Target=TRINITY_DN15209_c0_g3_i3 2232 2354 +;Gap=M123
scaffold18|size1287306	blastn	match_part	846171	846406	236	+	.	ID=scaffold18|size1287306:hsp:5955:3.12.0.8;Parent=scaffold18|size1287306:hit:3615:3.12.0.8;Target=TRINITY_DN15209_c0_g3_i3 2355 2590 +;Gap=M236
scaffold18|size1287306	blastn	match_part	846525	847235	711	+	.	ID=scaffold18|size1287306:hsp:5956:3.12.0.8;Parent=scaffold18|size1287306:hit:3615:3.12.0.8;Target=TRINITY_DN15209_c0_g3_i3 2590 3300 +;Gap=M711
scaffold18|size1287306	blastn	match_part	847654	847854	201	+	.	ID=scaffold18|size1287306:hsp:5957:3.12.0.8;Parent=scaffold18|size1287306:hit:3615:3.12.0.8;Target=TRINITY_DN15209_c0_g3_i3 3719 3919 +;Gap=M201
scaffold18|size1287306	blastn	expressed_sequence_match	844284	847085	1619	+	.	ID=scaffold18|size1287306:hit:3616:3.12.0.8;Name=TRINITY_DN15209_c0_g3_i4;score=1619
scaffold18|size1287306	blastn	match_part	844284	845902	1619	+	.	ID=scaffold18|size1287306:hsp:5958:3.12.0.8;Parent=scaffold18|size1287306:hit:3616:3.12.0.8;Target=TRINITY_DN15209_c0_g3_i4 1 1619 +;Gap=M1619
scaffold18|size1287306	blastn	match_part	845976	846098	123	+	.	ID=scaffold18|size1287306:hsp:5959:3.12.0.8;Parent=scaffold18|size1287306:hit:3616:3.12.0.8;Target=TRINITY_DN15209_c0_g3_i4 1616 1738 +;Gap=M123
scaffold18|size1287306	blastn	match_part	846171	846406	236	+	.	ID=scaffold18|size1287306:hsp:5960:3.12.0.8;Parent=scaffold18|size1287306:hit:3616:3.12.0.8;Target=TRINITY_DN15209_c0_g3_i4 1739 1974 +;Gap=M236
scaffold18|size1287306	blastn	match_part	846525	847085	561	+	.	ID=scaffold18|size1287306:hsp:5961:3.12.0.8;Parent=scaffold18|size1287306:hit:3616:3.12.0.8;Target=TRINITY_DN15209_c0_g3_i4 1974 2534 +;Gap=M561
scaffold18|size1287306	blastn	expressed_sequence_match	846358	846565	208	-	.	ID=scaffold18|size1287306:hit:3617:3.12.0.8;Name=TRINITY_DN18239_c0_g1_i1;score=208
scaffold18|size1287306	blastn	match_part	846358	846565	208	-	.	ID=scaffold18|size1287306:hsp:5962:3.12.0.8;Parent=scaffold18|size1287306:hit:3617:3.12.0.8;Target=TRINITY_DN18239_c0_g1_i1 1 208 +;Gap=M208
scaffold18|size1287306	blastn	expressed_sequence_match	843300	844278	712	-	.	ID=scaffold18|size1287306:hit:3618:3.12.0.8;Name=TRINITY_DN1807_c0_g1_i1;score=712
scaffold18|size1287306	blastn	match_part	843567	844278	712	-	.	ID=scaffold18|size1287306:hsp:5963:3.12.0.8;Parent=scaffold18|size1287306:hit:3618:3.12.0.8;Target=TRINITY_DN1807_c0_g1_i1 1 712 +;Gap=M712
scaffold18|size1287306	blastn	match_part	843300	843422	123	-	.	ID=scaffold18|size1287306:hsp:5964:3.12.0.8;Parent=scaffold18|size1287306:hit:3618:3.12.0.8;Target=TRINITY_DN1807_c0_g1_i1 713 835 +;Gap=M123
scaffold18|size1287306	blastn	expressed_sequence_match	846384	847085	702	+	.	ID=scaffold18|size1287306:hit:3619:3.12.0.8;Name=TRINITY_DN15209_c0_g3_i5;score=702
scaffold18|size1287306	blastn	match_part	846384	847085	702	+	.	ID=scaffold18|size1287306:hsp:5965:3.12.0.8;Parent=scaffold18|size1287306:hit:3619:3.12.0.8;Target=TRINITY_DN15209_c0_g3_i5 1 702 +;Gap=M702
scaffold18|size1287306	blastn	expressed_sequence_match	850388	853819	607	-	.	ID=scaffold18|size1287306:hit:3620:3.12.0.8;Name=TRINITY_DN13821_c0_g2_i6;score=607
scaffold18|size1287306	blastn	match_part	853213	853819	607	-	.	ID=scaffold18|size1287306:hsp:5966:3.12.0.8;Parent=scaffold18|size1287306:hit:3620:3.12.0.8;Target=TRINITY_DN13821_c0_g2_i6 1 607 +;Gap=M607
scaffold18|size1287306	blastn	match_part	852596	853120	525	-	.	ID=scaffold18|size1287306:hsp:5967:3.12.0.8;Parent=scaffold18|size1287306:hit:3620:3.12.0.8;Target=TRINITY_DN13821_c0_g2_i6 606 1130 +;Gap=M525
scaffold18|size1287306	blastn	match_part	851773	852472	700	-	.	ID=scaffold18|size1287306:hsp:5968:3.12.0.8;Parent=scaffold18|size1287306:hit:3620:3.12.0.8;Target=TRINITY_DN13821_c0_g2_i6 1130 1829 +;Gap=M700
scaffold18|size1287306	blastn	match_part	850388	851704	1317	-	.	ID=scaffold18|size1287306:hsp:5969:3.12.0.8;Parent=scaffold18|size1287306:hit:3620:3.12.0.8;Target=TRINITY_DN13821_c0_g2_i6 1828 3144 +;Gap=M1317
scaffold18|size1287306	blastn	expressed_sequence_match	850193	850908	716	-	.	ID=scaffold18|size1287306:hit:3621:3.12.0.8;Name=TRINITY_DN13386_c0_g1_i1;score=716
scaffold18|size1287306	blastn	match_part	850193	850908	716	-	.	ID=scaffold18|size1287306:hsp:5970:3.12.0.8;Parent=scaffold18|size1287306:hit:3621:3.12.0.8;Target=TRINITY_DN13386_c0_g1_i1 1 716 +;Gap=M716
scaffold18|size1287306	blastn	expressed_sequence_match	849856	850358	497	-	.	ID=scaffold18|size1287306:hit:3622:3.12.0.8;Name=TRINITY_DN20730_c0_g1_i1;score=497
scaffold18|size1287306	blastn	match_part	849856	850358	497	-	.	ID=scaffold18|size1287306:hsp:5971:3.12.0.8;Parent=scaffold18|size1287306:hit:3622:3.12.0.8;Target=TRINITY_DN20730_c0_g1_i1 1 503 +;Gap=M503
scaffold18|size1287306	blastn	expressed_sequence_match	851220	853951	485	+	.	ID=scaffold18|size1287306:hit:3623:3.12.0.8;Name=TRINITY_DN1932_c0_g1_i1;score=485
scaffold18|size1287306	blastn	match_part	851220	851704	485	+	.	ID=scaffold18|size1287306:hsp:5972:3.12.0.8;Parent=scaffold18|size1287306:hit:3623:3.12.0.8;Target=TRINITY_DN1932_c0_g1_i1 3 487 +;Gap=M485
scaffold18|size1287306	blastn	match_part	851773	853120	1348	+	.	ID=scaffold18|size1287306:hsp:5973:3.12.0.8;Parent=scaffold18|size1287306:hit:3623:3.12.0.8;Target=TRINITY_DN1932_c0_g1_i1 486 1833 +;Gap=M1348
scaffold18|size1287306	blastn	match_part	853213	853394	182	+	.	ID=scaffold18|size1287306:hsp:5974:3.12.0.8;Parent=scaffold18|size1287306:hit:3623:3.12.0.8;Target=TRINITY_DN1932_c0_g1_i1 1832 2013 +;Gap=M182
scaffold18|size1287306	blastn	match_part	853487	853951	465	+	.	ID=scaffold18|size1287306:hsp:5975:3.12.0.8;Parent=scaffold18|size1287306:hit:3623:3.12.0.8;Target=TRINITY_DN1932_c0_g1_i1 2013 2477 +;Gap=M465
scaffold18|size1287306	blastn	expressed_sequence_match	850388	853819	333	-	.	ID=scaffold18|size1287306:hit:3624:3.12.0.8;Name=TRINITY_DN13821_c0_g2_i1;score=333
scaffold18|size1287306	blastn	match_part	853487	853819	333	-	.	ID=scaffold18|size1287306:hsp:5976:3.12.0.8;Parent=scaffold18|size1287306:hit:3624:3.12.0.8;Target=TRINITY_DN13821_c0_g2_i1 1 333 +;Gap=M333
scaffold18|size1287306	blastn	match_part	853213	853394	182	-	.	ID=scaffold18|size1287306:hsp:5977:3.12.0.8;Parent=scaffold18|size1287306:hit:3624:3.12.0.8;Target=TRINITY_DN13821_c0_g2_i1 333 514 +;Gap=M182
scaffold18|size1287306	blastn	match_part	852596	853120	525	-	.	ID=scaffold18|size1287306:hsp:5978:3.12.0.8;Parent=scaffold18|size1287306:hit:3624:3.12.0.8;Target=TRINITY_DN13821_c0_g2_i1 513 1037 +;Gap=M525
scaffold18|size1287306	blastn	match_part	851773	852472	700	-	.	ID=scaffold18|size1287306:hsp:5979:3.12.0.8;Parent=scaffold18|size1287306:hit:3624:3.12.0.8;Target=TRINITY_DN13821_c0_g2_i1 1037 1736 +;Gap=M700
scaffold18|size1287306	blastn	match_part	850388	851704	1317	-	.	ID=scaffold18|size1287306:hsp:5980:3.12.0.8;Parent=scaffold18|size1287306:hit:3624:3.12.0.8;Target=TRINITY_DN13821_c0_g2_i1 1735 3051 +;Gap=M1317
scaffold18|size1287306	blastn	expressed_sequence_match	850388	853819	607	-	.	ID=scaffold18|size1287306:hit:3625:3.12.0.8;Name=TRINITY_DN13821_c0_g2_i2;score=607
scaffold18|size1287306	blastn	match_part	853213	853819	607	-	.	ID=scaffold18|size1287306:hsp:5981:3.12.0.8;Parent=scaffold18|size1287306:hit:3625:3.12.0.8;Target=TRINITY_DN13821_c0_g2_i2 1 607 +;Gap=M607
scaffold18|size1287306	blastn	match_part	851773	853120	1348	-	.	ID=scaffold18|size1287306:hsp:5982:3.12.0.8;Parent=scaffold18|size1287306:hit:3625:3.12.0.8;Target=TRINITY_DN13821_c0_g2_i2 606 1953 +;Gap=M1348
scaffold18|size1287306	blastn	match_part	850388	851704	1317	-	.	ID=scaffold18|size1287306:hsp:5983:3.12.0.8;Parent=scaffold18|size1287306:hit:3625:3.12.0.8;Target=TRINITY_DN13821_c0_g2_i2 1952 3268 +;Gap=M1317
scaffold18|size1287306	blastn	expressed_sequence_match	851220	853951	485	+	.	ID=scaffold18|size1287306:hit:3626:3.12.0.8;Name=TRINITY_DN1932_c0_g2_i1;score=485
scaffold18|size1287306	blastn	match_part	851220	851704	485	+	.	ID=scaffold18|size1287306:hsp:5984:3.12.0.8;Parent=scaffold18|size1287306:hit:3626:3.12.0.8;Target=TRINITY_DN1932_c0_g2_i1 3 487 +;Gap=M485
scaffold18|size1287306	blastn	match_part	851773	852472	700	+	.	ID=scaffold18|size1287306:hsp:5985:3.12.0.8;Parent=scaffold18|size1287306:hit:3626:3.12.0.8;Target=TRINITY_DN1932_c0_g2_i1 486 1185 +;Gap=M700
scaffold18|size1287306	blastn	match_part	852596	853120	525	+	.	ID=scaffold18|size1287306:hsp:5986:3.12.0.8;Parent=scaffold18|size1287306:hit:3626:3.12.0.8;Target=TRINITY_DN1932_c0_g2_i1 1185 1709 +;Gap=M525
scaffold18|size1287306	blastn	match_part	853213	853394	182	+	.	ID=scaffold18|size1287306:hsp:5987:3.12.0.8;Parent=scaffold18|size1287306:hit:3626:3.12.0.8;Target=TRINITY_DN1932_c0_g2_i1 1708 1889 +;Gap=M182
scaffold18|size1287306	blastn	match_part	853487	853951	465	+	.	ID=scaffold18|size1287306:hsp:5988:3.12.0.8;Parent=scaffold18|size1287306:hit:3626:3.12.0.8;Target=TRINITY_DN1932_c0_g2_i1 1889 2353 +;Gap=M465
scaffold18|size1287306	blastn	expressed_sequence_match	850388	853819	333	-	.	ID=scaffold18|size1287306:hit:3627:3.12.0.8;Name=TRINITY_DN13821_c0_g2_i3;score=333
scaffold18|size1287306	blastn	match_part	853487	853819	333	-	.	ID=scaffold18|size1287306:hsp:5989:3.12.0.8;Parent=scaffold18|size1287306:hit:3627:3.12.0.8;Target=TRINITY_DN13821_c0_g2_i3 1 333 +;Gap=M333
scaffold18|size1287306	blastn	match_part	853213	853394	182	-	.	ID=scaffold18|size1287306:hsp:5990:3.12.0.8;Parent=scaffold18|size1287306:hit:3627:3.12.0.8;Target=TRINITY_DN13821_c0_g2_i3 333 514 +;Gap=M182
scaffold18|size1287306	blastn	match_part	852596	853120	525	-	.	ID=scaffold18|size1287306:hsp:5991:3.12.0.8;Parent=scaffold18|size1287306:hit:3627:3.12.0.8;Target=TRINITY_DN13821_c0_g2_i3 513 1037 +;Gap=M525
scaffold18|size1287306	blastn	match_part	850388	852472	2085	-	.	ID=scaffold18|size1287306:hsp:5992:3.12.0.8;Parent=scaffold18|size1287306:hit:3627:3.12.0.8;Target=TRINITY_DN13821_c0_g2_i3 1037 3121 +;Gap=M2085
scaffold18|size1287306	blastn	expressed_sequence_match	850388	853819	333	-	.	ID=scaffold18|size1287306:hit:3628:3.12.0.8;Name=TRINITY_DN13821_c0_g2_i4;score=333
scaffold18|size1287306	blastn	match_part	853487	853819	333	-	.	ID=scaffold18|size1287306:hsp:5993:3.12.0.8;Parent=scaffold18|size1287306:hit:3628:3.12.0.8;Target=TRINITY_DN13821_c0_g2_i4 1 333 +;Gap=M333
scaffold18|size1287306	blastn	match_part	853213	853394	182	-	.	ID=scaffold18|size1287306:hsp:5994:3.12.0.8;Parent=scaffold18|size1287306:hit:3628:3.12.0.8;Target=TRINITY_DN13821_c0_g2_i4 333 514 +;Gap=M182
scaffold18|size1287306	blastn	match_part	850388	853120	2733	-	.	ID=scaffold18|size1287306:hsp:5995:3.12.0.8;Parent=scaffold18|size1287306:hit:3628:3.12.0.8;Target=TRINITY_DN13821_c0_g2_i4 513 3245 +;Gap=M2733
scaffold18|size1287306	blastn	expressed_sequence_match	850388	853819	333	-	.	ID=scaffold18|size1287306:hit:3629:3.12.0.8;Name=TRINITY_DN13821_c0_g2_i5;score=333
scaffold18|size1287306	blastn	match_part	853487	853819	333	-	.	ID=scaffold18|size1287306:hsp:5996:3.12.0.8;Parent=scaffold18|size1287306:hit:3629:3.12.0.8;Target=TRINITY_DN13821_c0_g2_i5 1 333 +;Gap=M333
scaffold18|size1287306	blastn	match_part	853213	853394	182	-	.	ID=scaffold18|size1287306:hsp:5997:3.12.0.8;Parent=scaffold18|size1287306:hit:3629:3.12.0.8;Target=TRINITY_DN13821_c0_g2_i5 333 514 +;Gap=M182
scaffold18|size1287306	blastn	match_part	851773	853120	1348	-	.	ID=scaffold18|size1287306:hsp:5998:3.12.0.8;Parent=scaffold18|size1287306:hit:3629:3.12.0.8;Target=TRINITY_DN13821_c0_g2_i5 513 1860 +;Gap=M1348
scaffold18|size1287306	blastn	match_part	850388	851704	1317	-	.	ID=scaffold18|size1287306:hsp:5999:3.12.0.8;Parent=scaffold18|size1287306:hit:3629:3.12.0.8;Target=TRINITY_DN13821_c0_g2_i5 1859 3175 +;Gap=M1317
scaffold18|size1287306	blastn	expressed_sequence_match	855856	856400	545	-	.	ID=scaffold18|size1287306:hit:3630:3.12.0.8;Name=TRINITY_DN14721_c0_g1_i3;score=545
scaffold18|size1287306	blastn	match_part	855856	856400	545	-	.	ID=scaffold18|size1287306:hsp:6000:3.12.0.8;Parent=scaffold18|size1287306:hit:3630:3.12.0.8;Target=TRINITY_DN14721_c0_g1_i3 1 545 +;Gap=M545
scaffold18|size1287306	blastn	expressed_sequence_match	854066	855355	528	-	.	ID=scaffold18|size1287306:hit:3631:3.12.0.8;Name=TRINITY_DN15661_c0_g1_i1;score=528
scaffold18|size1287306	blastn	match_part	854828	855355	528	-	.	ID=scaffold18|size1287306:hsp:6001:3.12.0.8;Parent=scaffold18|size1287306:hit:3631:3.12.0.8;Target=TRINITY_DN15661_c0_g1_i1 1 528 +;Gap=M528
scaffold18|size1287306	blastn	match_part	854066	854708	637	-	.	ID=scaffold18|size1287306:hsp:6002:3.12.0.8;Parent=scaffold18|size1287306:hit:3631:3.12.0.8;Target=TRINITY_DN15661_c0_g1_i1 528 1170 +;Gap=M643
scaffold18|size1287306	blastn	expressed_sequence_match	855290	856400	464	-	.	ID=scaffold18|size1287306:hit:3632:3.12.0.8;Name=TRINITY_DN14721_c0_g1_i4;score=464
scaffold18|size1287306	blastn	match_part	855937	856400	464	-	.	ID=scaffold18|size1287306:hsp:6003:3.12.0.8;Parent=scaffold18|size1287306:hit:3632:3.12.0.8;Target=TRINITY_DN14721_c0_g1_i4 1 464 +;Gap=M464
scaffold18|size1287306	blastn	match_part	855408	855846	439	-	.	ID=scaffold18|size1287306:hsp:6004:3.12.0.8;Parent=scaffold18|size1287306:hit:3632:3.12.0.8;Target=TRINITY_DN14721_c0_g1_i4 463 901 +;Gap=M439
scaffold18|size1287306	blastn	match_part	855290	855408	77	-	.	ID=scaffold18|size1287306:hsp:6005:3.12.0.8;Parent=scaffold18|size1287306:hit:3632:3.12.0.8;Target=TRINITY_DN14721_c0_g1_i4 780 898 +;Gap=M119
scaffold18|size1287306	blastn	expressed_sequence_match	855856	858562	874	-	.	ID=scaffold18|size1287306:hit:3633:3.12.0.8;Name=TRINITY_DN14721_c0_g1_i5;score=874
scaffold18|size1287306	blastn	match_part	857689	858562	874	-	.	ID=scaffold18|size1287306:hsp:6006:3.12.0.8;Parent=scaffold18|size1287306:hit:3633:3.12.0.8;Target=TRINITY_DN14721_c0_g1_i5 1 874 +;Gap=M874
scaffold18|size1287306	blastn	match_part	857401	857604	204	-	.	ID=scaffold18|size1287306:hsp:6007:3.12.0.8;Parent=scaffold18|size1287306:hit:3633:3.12.0.8;Target=TRINITY_DN14721_c0_g1_i5 875 1078 +;Gap=M204
scaffold18|size1287306	blastn	match_part	857015	857303	289	-	.	ID=scaffold18|size1287306:hsp:6008:3.12.0.8;Parent=scaffold18|size1287306:hit:3633:3.12.0.8;Target=TRINITY_DN14721_c0_g1_i5 1075 1363 +;Gap=M289
scaffold18|size1287306	blastn	match_part	856875	856927	53	-	.	ID=scaffold18|size1287306:hsp:6009:3.12.0.8;Parent=scaffold18|size1287306:hit:3633:3.12.0.8;Target=TRINITY_DN14721_c0_g1_i5 1363 1415 +;Gap=M53
scaffold18|size1287306	blastn	match_part	856378	856685	308	-	.	ID=scaffold18|size1287306:hsp:6010:3.12.0.8;Parent=scaffold18|size1287306:hit:3633:3.12.0.8;Target=TRINITY_DN14721_c0_g1_i5 1440 1747 +;Gap=M308
scaffold18|size1287306	blastn	match_part	855856	856283	428	-	.	ID=scaffold18|size1287306:hsp:6011:3.12.0.8;Parent=scaffold18|size1287306:hit:3633:3.12.0.8;Target=TRINITY_DN14721_c0_g1_i5 1746 2173 +;Gap=M428
scaffold18|size1287306	blastn	expressed_sequence_match	855856	858562	874	-	.	ID=scaffold18|size1287306:hit:3634:3.12.0.8;Name=TRINITY_DN14721_c0_g1_i6;score=874
scaffold18|size1287306	blastn	match_part	857689	858562	874	-	.	ID=scaffold18|size1287306:hsp:6012:3.12.0.8;Parent=scaffold18|size1287306:hit:3634:3.12.0.8;Target=TRINITY_DN14721_c0_g1_i6 1 874 +;Gap=M874
scaffold18|size1287306	blastn	match_part	857401	857604	204	-	.	ID=scaffold18|size1287306:hsp:6013:3.12.0.8;Parent=scaffold18|size1287306:hit:3634:3.12.0.8;Target=TRINITY_DN14721_c0_g1_i6 875 1078 +;Gap=M204
scaffold18|size1287306	blastn	match_part	857015	857303	289	-	.	ID=scaffold18|size1287306:hsp:6014:3.12.0.8;Parent=scaffold18|size1287306:hit:3634:3.12.0.8;Target=TRINITY_DN14721_c0_g1_i6 1075 1363 +;Gap=M289
scaffold18|size1287306	blastn	match_part	856875	856927	53	-	.	ID=scaffold18|size1287306:hsp:6015:3.12.0.8;Parent=scaffold18|size1287306:hit:3634:3.12.0.8;Target=TRINITY_DN14721_c0_g1_i6 1363 1415 +;Gap=M53
scaffold18|size1287306	blastn	match_part	856378	856791	414	-	.	ID=scaffold18|size1287306:hsp:6016:3.12.0.8;Parent=scaffold18|size1287306:hit:3634:3.12.0.8;Target=TRINITY_DN14721_c0_g1_i6 1412 1825 +;Gap=M414
scaffold18|size1287306	blastn	match_part	855856	856283	428	-	.	ID=scaffold18|size1287306:hsp:6017:3.12.0.8;Parent=scaffold18|size1287306:hit:3634:3.12.0.8;Target=TRINITY_DN14721_c0_g1_i6 1824 2251 +;Gap=M428
scaffold18|size1287306	blastn	expressed_sequence_match	855856	858562	73	-	.	ID=scaffold18|size1287306:hit:3635:3.12.0.8;Name=TRINITY_DN14721_c0_g1_i7;score=73
scaffold18|size1287306	blastn	match_part	858490	858562	73	-	.	ID=scaffold18|size1287306:hsp:6018:3.12.0.8;Parent=scaffold18|size1287306:hit:3635:3.12.0.8;Target=TRINITY_DN14721_c0_g1_i7 1 73 +;Gap=M73
scaffold18|size1287306	blastn	match_part	857689	858408	720	-	.	ID=scaffold18|size1287306:hsp:6019:3.12.0.8;Parent=scaffold18|size1287306:hit:3635:3.12.0.8;Target=TRINITY_DN14721_c0_g1_i7 73 792 +;Gap=M720
scaffold18|size1287306	blastn	match_part	857401	857604	204	-	.	ID=scaffold18|size1287306:hsp:6020:3.12.0.8;Parent=scaffold18|size1287306:hit:3635:3.12.0.8;Target=TRINITY_DN14721_c0_g1_i7 793 996 +;Gap=M204
scaffold18|size1287306	blastn	match_part	857015	857303	289	-	.	ID=scaffold18|size1287306:hsp:6021:3.12.0.8;Parent=scaffold18|size1287306:hit:3635:3.12.0.8;Target=TRINITY_DN14721_c0_g1_i7 993 1281 +;Gap=M289
scaffold18|size1287306	blastn	match_part	856875	856927	53	-	.	ID=scaffold18|size1287306:hsp:6022:3.12.0.8;Parent=scaffold18|size1287306:hit:3635:3.12.0.8;Target=TRINITY_DN14721_c0_g1_i7 1281 1333 +;Gap=M53
scaffold18|size1287306	blastn	match_part	856378	856685	308	-	.	ID=scaffold18|size1287306:hsp:6023:3.12.0.8;Parent=scaffold18|size1287306:hit:3635:3.12.0.8;Target=TRINITY_DN14721_c0_g1_i7 1358 1665 +;Gap=M308
scaffold18|size1287306	blastn	match_part	855856	856283	428	-	.	ID=scaffold18|size1287306:hsp:6024:3.12.0.8;Parent=scaffold18|size1287306:hit:3635:3.12.0.8;Target=TRINITY_DN14721_c0_g1_i7 1664 2091 +;Gap=M428
scaffold18|size1287306	blastn	expressed_sequence_match	855290	858562	73	-	.	ID=scaffold18|size1287306:hit:3636:3.12.0.8;Name=TRINITY_DN14721_c0_g1_i8;score=73
scaffold18|size1287306	blastn	match_part	858490	858562	73	-	.	ID=scaffold18|size1287306:hsp:6025:3.12.0.8;Parent=scaffold18|size1287306:hit:3636:3.12.0.8;Target=TRINITY_DN14721_c0_g1_i8 1 73 +;Gap=M73
scaffold18|size1287306	blastn	match_part	857689	858408	720	-	.	ID=scaffold18|size1287306:hsp:6026:3.12.0.8;Parent=scaffold18|size1287306:hit:3636:3.12.0.8;Target=TRINITY_DN14721_c0_g1_i8 73 792 +;Gap=M720
scaffold18|size1287306	blastn	match_part	857401	857604	204	-	.	ID=scaffold18|size1287306:hsp:6027:3.12.0.8;Parent=scaffold18|size1287306:hit:3636:3.12.0.8;Target=TRINITY_DN14721_c0_g1_i8 793 996 +;Gap=M204
scaffold18|size1287306	blastn	match_part	857015	857303	289	-	.	ID=scaffold18|size1287306:hsp:6028:3.12.0.8;Parent=scaffold18|size1287306:hit:3636:3.12.0.8;Target=TRINITY_DN14721_c0_g1_i8 993 1281 +;Gap=M289
scaffold18|size1287306	blastn	match_part	856875	856927	53	-	.	ID=scaffold18|size1287306:hsp:6029:3.12.0.8;Parent=scaffold18|size1287306:hit:3636:3.12.0.8;Target=TRINITY_DN14721_c0_g1_i8 1281 1333 +;Gap=M53
scaffold18|size1287306	blastn	match_part	856378	856791	414	-	.	ID=scaffold18|size1287306:hsp:6030:3.12.0.8;Parent=scaffold18|size1287306:hit:3636:3.12.0.8;Target=TRINITY_DN14721_c0_g1_i8 1330 1743 +;Gap=M414
scaffold18|size1287306	blastn	match_part	855937	856283	347	-	.	ID=scaffold18|size1287306:hsp:6031:3.12.0.8;Parent=scaffold18|size1287306:hit:3636:3.12.0.8;Target=TRINITY_DN14721_c0_g1_i8 1742 2088 +;Gap=M347
scaffold18|size1287306	blastn	match_part	855408	855846	439	-	.	ID=scaffold18|size1287306:hsp:6032:3.12.0.8;Parent=scaffold18|size1287306:hit:3636:3.12.0.8;Target=TRINITY_DN14721_c0_g1_i8 2087 2525 +;Gap=M439
scaffold18|size1287306	blastn	match_part	855290	855408	77	-	.	ID=scaffold18|size1287306:hsp:6033:3.12.0.8;Parent=scaffold18|size1287306:hit:3636:3.12.0.8;Target=TRINITY_DN14721_c0_g1_i8 2404 2522 +;Gap=M119
scaffold18|size1287306	blastn	expressed_sequence_match	854138	854909	772	+	.	ID=scaffold18|size1287306:hit:3637:3.12.0.8;Name=TRINITY_DN9999_c0_g1_i1;score=772
scaffold18|size1287306	blastn	match_part	854138	854909	772	+	.	ID=scaffold18|size1287306:hsp:6034:3.12.0.8;Parent=scaffold18|size1287306:hit:3637:3.12.0.8;Target=TRINITY_DN9999_c0_g1_i1 25 796 +;Gap=M772
scaffold18|size1287306	blastn	expressed_sequence_match	855290	858562	73	-	.	ID=scaffold18|size1287306:hit:3638:3.12.0.8;Name=TRINITY_DN14721_c0_g1_i9;score=73
scaffold18|size1287306	blastn	match_part	858490	858562	73	-	.	ID=scaffold18|size1287306:hsp:6035:3.12.0.8;Parent=scaffold18|size1287306:hit:3638:3.12.0.8;Target=TRINITY_DN14721_c0_g1_i9 1 73 +;Gap=M73
scaffold18|size1287306	blastn	match_part	857689	858408	720	-	.	ID=scaffold18|size1287306:hsp:6036:3.12.0.8;Parent=scaffold18|size1287306:hit:3638:3.12.0.8;Target=TRINITY_DN14721_c0_g1_i9 73 792 +;Gap=M720
scaffold18|size1287306	blastn	match_part	857401	857604	204	-	.	ID=scaffold18|size1287306:hsp:6037:3.12.0.8;Parent=scaffold18|size1287306:hit:3638:3.12.0.8;Target=TRINITY_DN14721_c0_g1_i9 793 996 +;Gap=M204
scaffold18|size1287306	blastn	match_part	857015	857303	289	-	.	ID=scaffold18|size1287306:hsp:6038:3.12.0.8;Parent=scaffold18|size1287306:hit:3638:3.12.0.8;Target=TRINITY_DN14721_c0_g1_i9 993 1281 +;Gap=M289
scaffold18|size1287306	blastn	match_part	856875	856927	53	-	.	ID=scaffold18|size1287306:hsp:6039:3.12.0.8;Parent=scaffold18|size1287306:hit:3638:3.12.0.8;Target=TRINITY_DN14721_c0_g1_i9 1281 1333 +;Gap=M53
scaffold18|size1287306	blastn	match_part	856378	856685	308	-	.	ID=scaffold18|size1287306:hsp:6040:3.12.0.8;Parent=scaffold18|size1287306:hit:3638:3.12.0.8;Target=TRINITY_DN14721_c0_g1_i9 1358 1665 +;Gap=M308
scaffold18|size1287306	blastn	match_part	855937	856283	347	-	.	ID=scaffold18|size1287306:hsp:6041:3.12.0.8;Parent=scaffold18|size1287306:hit:3638:3.12.0.8;Target=TRINITY_DN14721_c0_g1_i9 1664 2010 +;Gap=M347
scaffold18|size1287306	blastn	match_part	855408	855846	439	-	.	ID=scaffold18|size1287306:hsp:6042:3.12.0.8;Parent=scaffold18|size1287306:hit:3638:3.12.0.8;Target=TRINITY_DN14721_c0_g1_i9 2009 2447 +;Gap=M439
scaffold18|size1287306	blastn	match_part	855290	855408	77	-	.	ID=scaffold18|size1287306:hsp:6043:3.12.0.8;Parent=scaffold18|size1287306:hit:3638:3.12.0.8;Target=TRINITY_DN14721_c0_g1_i9 2326 2444 +;Gap=M119
scaffold18|size1287306	blastn	expressed_sequence_match	854138	855569	571	+	.	ID=scaffold18|size1287306:hit:3639:3.12.0.8;Name=TRINITY_DN9999_c0_g2_i1;score=571
scaffold18|size1287306	blastn	match_part	854138	854708	571	+	.	ID=scaffold18|size1287306:hsp:6044:3.12.0.8;Parent=scaffold18|size1287306:hit:3639:3.12.0.8;Target=TRINITY_DN9999_c0_g2_i1 25 595 +;Gap=M571
scaffold18|size1287306	blastn	match_part	854828	855408	581	+	.	ID=scaffold18|size1287306:hsp:6045:3.12.0.8;Parent=scaffold18|size1287306:hit:3639:3.12.0.8;Target=TRINITY_DN9999_c0_g2_i1 595 1175 +;Gap=M581
scaffold18|size1287306	blastn	match_part	855411	855569	117	+	.	ID=scaffold18|size1287306:hsp:6046:3.12.0.8;Parent=scaffold18|size1287306:hit:3639:3.12.0.8;Target=TRINITY_DN9999_c0_g2_i1 1057 1215 +;Gap=M159
scaffold18|size1287306	blastn	expressed_sequence_match	855290	857701	301	-	.	ID=scaffold18|size1287306:hit:3640:3.12.0.8;Name=TRINITY_DN14721_c0_g1_i10;score=301
scaffold18|size1287306	blastn	match_part	857401	857701	301	-	.	ID=scaffold18|size1287306:hsp:6047:3.12.0.8;Parent=scaffold18|size1287306:hit:3640:3.12.0.8;Target=TRINITY_DN14721_c0_g1_i10 1 301 +;Gap=M301
scaffold18|size1287306	blastn	match_part	857015	857303	289	-	.	ID=scaffold18|size1287306:hsp:6048:3.12.0.8;Parent=scaffold18|size1287306:hit:3640:3.12.0.8;Target=TRINITY_DN14721_c0_g1_i10 298 586 +;Gap=M289
scaffold18|size1287306	blastn	match_part	856875	856927	53	-	.	ID=scaffold18|size1287306:hsp:6049:3.12.0.8;Parent=scaffold18|size1287306:hit:3640:3.12.0.8;Target=TRINITY_DN14721_c0_g1_i10 586 638 +;Gap=M53
scaffold18|size1287306	blastn	match_part	856378	856685	308	-	.	ID=scaffold18|size1287306:hsp:6050:3.12.0.8;Parent=scaffold18|size1287306:hit:3640:3.12.0.8;Target=TRINITY_DN14721_c0_g1_i10 663 970 +;Gap=M308
scaffold18|size1287306	blastn	match_part	855937	856283	347	-	.	ID=scaffold18|size1287306:hsp:6051:3.12.0.8;Parent=scaffold18|size1287306:hit:3640:3.12.0.8;Target=TRINITY_DN14721_c0_g1_i10 969 1315 +;Gap=M347
scaffold18|size1287306	blastn	match_part	855408	855846	439	-	.	ID=scaffold18|size1287306:hsp:6052:3.12.0.8;Parent=scaffold18|size1287306:hit:3640:3.12.0.8;Target=TRINITY_DN14721_c0_g1_i10 1314 1752 +;Gap=M439
scaffold18|size1287306	blastn	match_part	855290	855408	77	-	.	ID=scaffold18|size1287306:hsp:6053:3.12.0.8;Parent=scaffold18|size1287306:hit:3640:3.12.0.8;Target=TRINITY_DN14721_c0_g1_i10 1631 1749 +;Gap=M119
scaffold18|size1287306	blastn	expressed_sequence_match	855535	855924	390	-	.	ID=scaffold18|size1287306:hit:3641:3.12.0.8;Name=TRINITY_DN3654_c0_g1_i1;score=390
scaffold18|size1287306	blastn	match_part	855535	855924	390	-	.	ID=scaffold18|size1287306:hsp:6054:3.12.0.8;Parent=scaffold18|size1287306:hit:3641:3.12.0.8;Target=TRINITY_DN3654_c0_g1_i1 1 390 +;Gap=M390
scaffold18|size1287306	blastn	expressed_sequence_match	855290	858562	874	-	.	ID=scaffold18|size1287306:hit:3642:3.12.0.8;Name=TRINITY_DN14721_c0_g1_i1;score=874
scaffold18|size1287306	blastn	match_part	857689	858562	874	-	.	ID=scaffold18|size1287306:hsp:6055:3.12.0.8;Parent=scaffold18|size1287306:hit:3642:3.12.0.8;Target=TRINITY_DN14721_c0_g1_i1 1 874 +;Gap=M874
scaffold18|size1287306	blastn	match_part	857401	857604	204	-	.	ID=scaffold18|size1287306:hsp:6056:3.12.0.8;Parent=scaffold18|size1287306:hit:3642:3.12.0.8;Target=TRINITY_DN14721_c0_g1_i1 875 1078 +;Gap=M204
scaffold18|size1287306	blastn	match_part	857015	857303	289	-	.	ID=scaffold18|size1287306:hsp:6057:3.12.0.8;Parent=scaffold18|size1287306:hit:3642:3.12.0.8;Target=TRINITY_DN14721_c0_g1_i1 1075 1363 +;Gap=M289
scaffold18|size1287306	blastn	match_part	856875	856927	53	-	.	ID=scaffold18|size1287306:hsp:6058:3.12.0.8;Parent=scaffold18|size1287306:hit:3642:3.12.0.8;Target=TRINITY_DN14721_c0_g1_i1 1363 1415 +;Gap=M53
scaffold18|size1287306	blastn	match_part	856378	856791	414	-	.	ID=scaffold18|size1287306:hsp:6059:3.12.0.8;Parent=scaffold18|size1287306:hit:3642:3.12.0.8;Target=TRINITY_DN14721_c0_g1_i1 1412 1825 +;Gap=M414
scaffold18|size1287306	blastn	match_part	855937	856283	347	-	.	ID=scaffold18|size1287306:hsp:6060:3.12.0.8;Parent=scaffold18|size1287306:hit:3642:3.12.0.8;Target=TRINITY_DN14721_c0_g1_i1 1824 2170 +;Gap=M347
scaffold18|size1287306	blastn	match_part	855408	855846	439	-	.	ID=scaffold18|size1287306:hsp:6061:3.12.0.8;Parent=scaffold18|size1287306:hit:3642:3.12.0.8;Target=TRINITY_DN14721_c0_g1_i1 2169 2607 +;Gap=M439
scaffold18|size1287306	blastn	match_part	855290	855408	77	-	.	ID=scaffold18|size1287306:hsp:6062:3.12.0.8;Parent=scaffold18|size1287306:hit:3642:3.12.0.8;Target=TRINITY_DN14721_c0_g1_i1 2486 2604 +;Gap=M119
scaffold18|size1287306	blastn	expressed_sequence_match	855290	857701	301	-	.	ID=scaffold18|size1287306:hit:3643:3.12.0.8;Name=TRINITY_DN14721_c0_g1_i11;score=301
scaffold18|size1287306	blastn	match_part	857401	857701	301	-	.	ID=scaffold18|size1287306:hsp:6063:3.12.0.8;Parent=scaffold18|size1287306:hit:3643:3.12.0.8;Target=TRINITY_DN14721_c0_g1_i11 1 301 +;Gap=M301
scaffold18|size1287306	blastn	match_part	857015	857303	289	-	.	ID=scaffold18|size1287306:hsp:6064:3.12.0.8;Parent=scaffold18|size1287306:hit:3643:3.12.0.8;Target=TRINITY_DN14721_c0_g1_i11 298 586 +;Gap=M289
scaffold18|size1287306	blastn	match_part	856875	856927	53	-	.	ID=scaffold18|size1287306:hsp:6065:3.12.0.8;Parent=scaffold18|size1287306:hit:3643:3.12.0.8;Target=TRINITY_DN14721_c0_g1_i11 586 638 +;Gap=M53
scaffold18|size1287306	blastn	match_part	856378	856791	414	-	.	ID=scaffold18|size1287306:hsp:6066:3.12.0.8;Parent=scaffold18|size1287306:hit:3643:3.12.0.8;Target=TRINITY_DN14721_c0_g1_i11 635 1048 +;Gap=M414
scaffold18|size1287306	blastn	match_part	855937	856283	347	-	.	ID=scaffold18|size1287306:hsp:6067:3.12.0.8;Parent=scaffold18|size1287306:hit:3643:3.12.0.8;Target=TRINITY_DN14721_c0_g1_i11 1047 1393 +;Gap=M347
scaffold18|size1287306	blastn	match_part	855408	855846	439	-	.	ID=scaffold18|size1287306:hsp:6068:3.12.0.8;Parent=scaffold18|size1287306:hit:3643:3.12.0.8;Target=TRINITY_DN14721_c0_g1_i11 1392 1830 +;Gap=M439
scaffold18|size1287306	blastn	match_part	855290	855408	77	-	.	ID=scaffold18|size1287306:hsp:6069:3.12.0.8;Parent=scaffold18|size1287306:hit:3643:3.12.0.8;Target=TRINITY_DN14721_c0_g1_i11 1709 1827 +;Gap=M119
scaffold18|size1287306	blastn	expressed_sequence_match	855290	858562	874	-	.	ID=scaffold18|size1287306:hit:3644:3.12.0.8;Name=TRINITY_DN14721_c0_g1_i2;score=874
scaffold18|size1287306	blastn	match_part	857689	858562	874	-	.	ID=scaffold18|size1287306:hsp:6070:3.12.0.8;Parent=scaffold18|size1287306:hit:3644:3.12.0.8;Target=TRINITY_DN14721_c0_g1_i2 1 874 +;Gap=M874
scaffold18|size1287306	blastn	match_part	857401	857604	204	-	.	ID=scaffold18|size1287306:hsp:6071:3.12.0.8;Parent=scaffold18|size1287306:hit:3644:3.12.0.8;Target=TRINITY_DN14721_c0_g1_i2 875 1078 +;Gap=M204
scaffold18|size1287306	blastn	match_part	857015	857303	289	-	.	ID=scaffold18|size1287306:hsp:6072:3.12.0.8;Parent=scaffold18|size1287306:hit:3644:3.12.0.8;Target=TRINITY_DN14721_c0_g1_i2 1075 1363 +;Gap=M289
scaffold18|size1287306	blastn	match_part	856875	856927	53	-	.	ID=scaffold18|size1287306:hsp:6073:3.12.0.8;Parent=scaffold18|size1287306:hit:3644:3.12.0.8;Target=TRINITY_DN14721_c0_g1_i2 1363 1415 +;Gap=M53
scaffold18|size1287306	blastn	match_part	856378	856685	308	-	.	ID=scaffold18|size1287306:hsp:6074:3.12.0.8;Parent=scaffold18|size1287306:hit:3644:3.12.0.8;Target=TRINITY_DN14721_c0_g1_i2 1440 1747 +;Gap=M308
scaffold18|size1287306	blastn	match_part	855937	856283	347	-	.	ID=scaffold18|size1287306:hsp:6075:3.12.0.8;Parent=scaffold18|size1287306:hit:3644:3.12.0.8;Target=TRINITY_DN14721_c0_g1_i2 1746 2092 +;Gap=M347
scaffold18|size1287306	blastn	match_part	855408	855846	439	-	.	ID=scaffold18|size1287306:hsp:6076:3.12.0.8;Parent=scaffold18|size1287306:hit:3644:3.12.0.8;Target=TRINITY_DN14721_c0_g1_i2 2091 2529 +;Gap=M439
scaffold18|size1287306	blastn	match_part	855290	855408	77	-	.	ID=scaffold18|size1287306:hsp:6077:3.12.0.8;Parent=scaffold18|size1287306:hit:3644:3.12.0.8;Target=TRINITY_DN14721_c0_g1_i2 2408 2526 +;Gap=M119
scaffold18|size1287306	blastn	expressed_sequence_match	858860	864404	1747	+	.	ID=scaffold18|size1287306:hit:3645:3.12.0.8;Name=TRINITY_DN15668_c0_g2_i4;score=1747
scaffold18|size1287306	blastn	match_part	858860	860606	1747	+	.	ID=scaffold18|size1287306:hsp:6078:3.12.0.8;Parent=scaffold18|size1287306:hit:3645:3.12.0.8;Target=TRINITY_DN15668_c0_g2_i4 1 1747 +;Gap=M1747
scaffold18|size1287306	blastn	match_part	860701	863110	2404	+	.	ID=scaffold18|size1287306:hsp:6079:3.12.0.8;Parent=scaffold18|size1287306:hit:3645:3.12.0.8;Target=TRINITY_DN15668_c0_g2_i4 1748 4157 +;Gap=M2410
scaffold18|size1287306	blastn	match_part	863200	864404	1205	+	.	ID=scaffold18|size1287306:hsp:6080:3.12.0.8;Parent=scaffold18|size1287306:hit:3645:3.12.0.8;Target=TRINITY_DN15668_c0_g2_i4 4157 5361 +;Gap=M1205
scaffold18|size1287306	blastn	expressed_sequence_match	858860	864404	3616	+	.	ID=scaffold18|size1287306:hit:3646:3.12.0.8;Name=TRINITY_DN15668_c0_g2_i5;score=3616
scaffold18|size1287306	blastn	match_part	858860	862487	3616	+	.	ID=scaffold18|size1287306:hsp:6081:3.12.0.8;Parent=scaffold18|size1287306:hit:3646:3.12.0.8;Target=TRINITY_DN15668_c0_g2_i5 1 3628 +;Gap=M3628
scaffold18|size1287306	blastn	match_part	862565	862766	202	+	.	ID=scaffold18|size1287306:hsp:6082:3.12.0.8;Parent=scaffold18|size1287306:hit:3646:3.12.0.8;Target=TRINITY_DN15668_c0_g2_i5 3628 3829 +;Gap=M202
scaffold18|size1287306	blastn	match_part	862856	864404	1549	+	.	ID=scaffold18|size1287306:hsp:6083:3.12.0.8;Parent=scaffold18|size1287306:hit:3646:3.12.0.8;Target=TRINITY_DN15668_c0_g2_i5 3827 5375 +;Gap=M1549
scaffold18|size1287306	blastn	expressed_sequence_match	858702	862567	3866	-	.	ID=scaffold18|size1287306:hit:3647:3.12.0.8;Name=TRINITY_DN15713_c0_g1_i1;score=3866
scaffold18|size1287306	blastn	match_part	858702	862567	3866	-	.	ID=scaffold18|size1287306:hsp:6084:3.12.0.8;Parent=scaffold18|size1287306:hit:3647:3.12.0.8;Target=TRINITY_DN15713_c0_g1_i1 1 3866 +;Gap=M3866
scaffold18|size1287306	blastn	expressed_sequence_match	858860	864404	1747	+	.	ID=scaffold18|size1287306:hit:3648:3.12.0.8;Name=TRINITY_DN15668_c0_g2_i6;score=1747
scaffold18|size1287306	blastn	match_part	858860	860606	1747	+	.	ID=scaffold18|size1287306:hsp:6085:3.12.0.8;Parent=scaffold18|size1287306:hit:3648:3.12.0.8;Target=TRINITY_DN15668_c0_g2_i6 1 1747 +;Gap=M1747
scaffold18|size1287306	blastn	match_part	860701	864404	3698	+	.	ID=scaffold18|size1287306:hsp:6086:3.12.0.8;Parent=scaffold18|size1287306:hit:3648:3.12.0.8;Target=TRINITY_DN15668_c0_g2_i6 1748 5451 +;Gap=M3704
scaffold18|size1287306	blastn	expressed_sequence_match	858860	864404	1747	+	.	ID=scaffold18|size1287306:hit:3649:3.12.0.8;Name=TRINITY_DN15668_c0_g2_i7;score=1747
scaffold18|size1287306	blastn	match_part	858860	860606	1747	+	.	ID=scaffold18|size1287306:hsp:6087:3.12.0.8;Parent=scaffold18|size1287306:hit:3649:3.12.0.8;Target=TRINITY_DN15668_c0_g2_i7 1 1747 +;Gap=M1747
scaffold18|size1287306	blastn	match_part	860701	862487	1781	+	.	ID=scaffold18|size1287306:hsp:6088:3.12.0.8;Parent=scaffold18|size1287306:hit:3649:3.12.0.8;Target=TRINITY_DN15668_c0_g2_i7 1748 3534 +;Gap=M1787
scaffold18|size1287306	blastn	match_part	862565	862766	202	+	.	ID=scaffold18|size1287306:hsp:6089:3.12.0.8;Parent=scaffold18|size1287306:hit:3649:3.12.0.8;Target=TRINITY_DN15668_c0_g2_i7 3534 3735 +;Gap=M202
scaffold18|size1287306	blastn	match_part	862856	864404	1549	+	.	ID=scaffold18|size1287306:hsp:6090:3.12.0.8;Parent=scaffold18|size1287306:hit:3649:3.12.0.8;Target=TRINITY_DN15668_c0_g2_i7 3733 5281 +;Gap=M1549
scaffold18|size1287306	blastn	expressed_sequence_match	858860	864404	3616	+	.	ID=scaffold18|size1287306:hit:3650:3.12.0.8;Name=TRINITY_DN15668_c0_g2_i8;score=3616
scaffold18|size1287306	blastn	match_part	858860	862487	3616	+	.	ID=scaffold18|size1287306:hsp:6091:3.12.0.8;Parent=scaffold18|size1287306:hit:3650:3.12.0.8;Target=TRINITY_DN15668_c0_g2_i8 1 3628 +;Gap=M3628
scaffold18|size1287306	blastn	match_part	862565	862766	202	+	.	ID=scaffold18|size1287306:hsp:6092:3.12.0.8;Parent=scaffold18|size1287306:hit:3650:3.12.0.8;Target=TRINITY_DN15668_c0_g2_i8 3628 3829 +;Gap=M202
scaffold18|size1287306	blastn	match_part	862856	863110	255	+	.	ID=scaffold18|size1287306:hsp:6093:3.12.0.8;Parent=scaffold18|size1287306:hit:3650:3.12.0.8;Target=TRINITY_DN15668_c0_g2_i8 3827 4081 +;Gap=M255
scaffold18|size1287306	blastn	match_part	863200	864404	1205	+	.	ID=scaffold18|size1287306:hsp:6094:3.12.0.8;Parent=scaffold18|size1287306:hit:3650:3.12.0.8;Target=TRINITY_DN15668_c0_g2_i8 4081 5285 +;Gap=M1205
scaffold18|size1287306	blastn	expressed_sequence_match	858658	858915	258	-	.	ID=scaffold18|size1287306:hit:3651:3.12.0.8;Name=TRINITY_DN26238_c0_g1_i1;score=258
scaffold18|size1287306	blastn	match_part	858658	858915	258	-	.	ID=scaffold18|size1287306:hsp:6095:3.12.0.8;Parent=scaffold18|size1287306:hit:3651:3.12.0.8;Target=TRINITY_DN26238_c0_g1_i1 1 258 +;Gap=M258
scaffold18|size1287306	blastn	expressed_sequence_match	858860	864404	5533	+	.	ID=scaffold18|size1287306:hit:3652:3.12.0.8;Name=TRINITY_DN15668_c0_g2_i1;score=5533
scaffold18|size1287306	blastn	match_part	858860	864404	5533	+	.	ID=scaffold18|size1287306:hsp:6096:3.12.0.8;Parent=scaffold18|size1287306:hit:3652:3.12.0.8;Target=TRINITY_DN15668_c0_g2_i1 1 5545 +;Gap=M5545
scaffold18|size1287306	blastn	expressed_sequence_match	858860	864404	4239	+	.	ID=scaffold18|size1287306:hit:3653:3.12.0.8;Name=TRINITY_DN15668_c0_g2_i2;score=4239
scaffold18|size1287306	blastn	match_part	858860	863110	4239	+	.	ID=scaffold18|size1287306:hsp:6097:3.12.0.8;Parent=scaffold18|size1287306:hit:3653:3.12.0.8;Target=TRINITY_DN15668_c0_g2_i2 1 4251 +;Gap=M4251
scaffold18|size1287306	blastn	match_part	863200	864404	1205	+	.	ID=scaffold18|size1287306:hsp:6098:3.12.0.8;Parent=scaffold18|size1287306:hit:3653:3.12.0.8;Target=TRINITY_DN15668_c0_g2_i2 4251 5455 +;Gap=M1205
scaffold18|size1287306	blastn	expressed_sequence_match	858860	864404	1747	+	.	ID=scaffold18|size1287306:hit:3654:3.12.0.8;Name=TRINITY_DN15668_c0_g2_i3;score=1747
scaffold18|size1287306	blastn	match_part	858860	860606	1747	+	.	ID=scaffold18|size1287306:hsp:6099:3.12.0.8;Parent=scaffold18|size1287306:hit:3654:3.12.0.8;Target=TRINITY_DN15668_c0_g2_i3 1 1747 +;Gap=M1747
scaffold18|size1287306	blastn	match_part	860701	862487	1781	+	.	ID=scaffold18|size1287306:hsp:6100:3.12.0.8;Parent=scaffold18|size1287306:hit:3654:3.12.0.8;Target=TRINITY_DN15668_c0_g2_i3 1748 3534 +;Gap=M1787
scaffold18|size1287306	blastn	match_part	862565	862766	202	+	.	ID=scaffold18|size1287306:hsp:6101:3.12.0.8;Parent=scaffold18|size1287306:hit:3654:3.12.0.8;Target=TRINITY_DN15668_c0_g2_i3 3534 3735 +;Gap=M202
scaffold18|size1287306	blastn	match_part	862856	863110	255	+	.	ID=scaffold18|size1287306:hsp:6102:3.12.0.8;Parent=scaffold18|size1287306:hit:3654:3.12.0.8;Target=TRINITY_DN15668_c0_g2_i3 3733 3987 +;Gap=M255
scaffold18|size1287306	blastn	match_part	863200	864404	1205	+	.	ID=scaffold18|size1287306:hsp:6103:3.12.0.8;Parent=scaffold18|size1287306:hit:3654:3.12.0.8;Target=TRINITY_DN15668_c0_g2_i3 3987 5191 +;Gap=M1205
scaffold18|size1287306	blastn	expressed_sequence_match	864418	865064	647	+	.	ID=scaffold18|size1287306:hit:3655:3.12.0.8;Name=TRINITY_DN15668_c0_g3_i1;score=647
scaffold18|size1287306	blastn	match_part	864418	865064	647	+	.	ID=scaffold18|size1287306:hsp:6104:3.12.0.8;Parent=scaffold18|size1287306:hit:3655:3.12.0.8;Target=TRINITY_DN15668_c0_g3_i1 1 647 +;Gap=M647
scaffold18|size1287306	blastn	expressed_sequence_match	865045	865908	864	+	.	ID=scaffold18|size1287306:hit:3656:3.12.0.8;Name=TRINITY_DN15668_c0_g1_i1;score=864
scaffold18|size1287306	blastn	match_part	865045	865908	864	+	.	ID=scaffold18|size1287306:hsp:6105:3.12.0.8;Parent=scaffold18|size1287306:hit:3656:3.12.0.8;Target=TRINITY_DN15668_c0_g1_i1 3 866 +;Gap=M864
scaffold18|size1287306	blastn	expressed_sequence_match	865877	866139	257	+	.	ID=scaffold18|size1287306:hit:3657:3.12.0.8;Name=TRINITY_DN15668_c0_g4_i1;score=257
scaffold18|size1287306	blastn	match_part	865877	866139	257	+	.	ID=scaffold18|size1287306:hsp:6106:3.12.0.8;Parent=scaffold18|size1287306:hit:3657:3.12.0.8;Target=TRINITY_DN15668_c0_g4_i1 1 263 +;Gap=M263
scaffold18|size1287306	blastn	expressed_sequence_match	865045	865908	145	+	.	ID=scaffold18|size1287306:hit:3658:3.12.0.8;Name=TRINITY_DN15668_c0_g5_i1;score=145
scaffold18|size1287306	blastn	match_part	865045	865189	145	+	.	ID=scaffold18|size1287306:hsp:6107:3.12.0.8;Parent=scaffold18|size1287306:hit:3658:3.12.0.8;Target=TRINITY_DN15668_c0_g5_i1 3 147 +;Gap=M145
scaffold18|size1287306	blastn	match_part	865287	865908	622	+	.	ID=scaffold18|size1287306:hsp:6108:3.12.0.8;Parent=scaffold18|size1287306:hit:3658:3.12.0.8;Target=TRINITY_DN15668_c0_g5_i1 146 767 +;Gap=M622
scaffold18|size1287306	blastn	expressed_sequence_match	864982	865359	73	-	.	ID=scaffold18|size1287306:hit:3659:3.12.0.8;Name=TRINITY_DN10888_c0_g1_i1;score=73
scaffold18|size1287306	blastn	match_part	865287	865359	73	-	.	ID=scaffold18|size1287306:hsp:6109:3.12.0.8;Parent=scaffold18|size1287306:hit:3659:3.12.0.8;Target=TRINITY_DN10888_c0_g1_i1 14 86 +;Gap=M73
scaffold18|size1287306	blastn	match_part	864982	865189	208	-	.	ID=scaffold18|size1287306:hsp:6110:3.12.0.8;Parent=scaffold18|size1287306:hit:3659:3.12.0.8;Target=TRINITY_DN10888_c0_g1_i1 85 292 +;Gap=M208
scaffold18|size1287306	blastn	expressed_sequence_match	866169	867344	1176	+	.	ID=scaffold18|size1287306:hit:3660:3.12.0.8;Name=TRINITY_DN2284_c0_g1_i1;score=1176
scaffold18|size1287306	blastn	match_part	866169	867344	1176	+	.	ID=scaffold18|size1287306:hsp:6111:3.12.0.8;Parent=scaffold18|size1287306:hit:3660:3.12.0.8;Target=TRINITY_DN2284_c0_g1_i1 1 1176 +;Gap=M1176
scaffold18|size1287306	blastn	expressed_sequence_match	866169	867344	346	+	.	ID=scaffold18|size1287306:hit:3661:3.12.0.8;Name=TRINITY_DN2284_c0_g2_i1;score=346
scaffold18|size1287306	blastn	match_part	866169	866514	346	+	.	ID=scaffold18|size1287306:hsp:6112:3.12.0.8;Parent=scaffold18|size1287306:hit:3661:3.12.0.8;Target=TRINITY_DN2284_c0_g2_i1 1 346 +;Gap=M346
scaffold18|size1287306	blastn	match_part	866603	867344	742	+	.	ID=scaffold18|size1287306:hsp:6113:3.12.0.8;Parent=scaffold18|size1287306:hit:3661:3.12.0.8;Target=TRINITY_DN2284_c0_g2_i1 346 1087 +;Gap=M742
scaffold18|size1287306	blastn	expressed_sequence_match	867475	870255	374	-	.	ID=scaffold18|size1287306:hit:3662:3.12.0.8;Name=TRINITY_DN11774_c0_g1_i7;score=374
scaffold18|size1287306	blastn	match_part	869882	870255	374	-	.	ID=scaffold18|size1287306:hsp:6114:3.12.0.8;Parent=scaffold18|size1287306:hit:3662:3.12.0.8;Target=TRINITY_DN11774_c0_g1_i7 1 374 +;Gap=M374
scaffold18|size1287306	blastn	match_part	869583	869786	204	-	.	ID=scaffold18|size1287306:hsp:6115:3.12.0.8;Parent=scaffold18|size1287306:hit:3662:3.12.0.8;Target=TRINITY_DN11774_c0_g1_i7 375 578 +;Gap=M204
scaffold18|size1287306	blastn	match_part	869082	869502	421	-	.	ID=scaffold18|size1287306:hsp:6116:3.12.0.8;Parent=scaffold18|size1287306:hit:3662:3.12.0.8;Target=TRINITY_DN11774_c0_g1_i7 578 998 +;Gap=M421
scaffold18|size1287306	blastn	match_part	868018	869001	984	-	.	ID=scaffold18|size1287306:hsp:6117:3.12.0.8;Parent=scaffold18|size1287306:hit:3662:3.12.0.8;Target=TRINITY_DN11774_c0_g1_i7 999 1982 +;Gap=M984
scaffold18|size1287306	blastn	match_part	867475	867926	452	-	.	ID=scaffold18|size1287306:hsp:6118:3.12.0.8;Parent=scaffold18|size1287306:hit:3662:3.12.0.8;Target=TRINITY_DN11774_c0_g1_i7 1981 2432 +;Gap=M452
scaffold18|size1287306	blastn	expressed_sequence_match	867475	870255	673	-	.	ID=scaffold18|size1287306:hit:3663:3.12.0.8;Name=TRINITY_DN11774_c0_g1_i8;score=673
scaffold18|size1287306	blastn	match_part	869583	870255	673	-	.	ID=scaffold18|size1287306:hsp:6119:3.12.0.8;Parent=scaffold18|size1287306:hit:3663:3.12.0.8;Target=TRINITY_DN11774_c0_g1_i8 1 673 +;Gap=M673
scaffold18|size1287306	blastn	match_part	869082	869502	421	-	.	ID=scaffold18|size1287306:hsp:6120:3.12.0.8;Parent=scaffold18|size1287306:hit:3663:3.12.0.8;Target=TRINITY_DN11774_c0_g1_i8 673 1093 +;Gap=M421
scaffold18|size1287306	blastn	match_part	868018	869001	984	-	.	ID=scaffold18|size1287306:hsp:6121:3.12.0.8;Parent=scaffold18|size1287306:hit:3663:3.12.0.8;Target=TRINITY_DN11774_c0_g1_i8 1094 2077 +;Gap=M984
scaffold18|size1287306	blastn	match_part	867475	867926	452	-	.	ID=scaffold18|size1287306:hsp:6122:3.12.0.8;Parent=scaffold18|size1287306:hit:3663:3.12.0.8;Target=TRINITY_DN11774_c0_g1_i8 2076 2527 +;Gap=M452
scaffold18|size1287306	blastn	expressed_sequence_match	868979	870255	374	-	.	ID=scaffold18|size1287306:hit:3664:3.12.0.8;Name=TRINITY_DN11774_c0_g1_i9;score=374
scaffold18|size1287306	blastn	match_part	869882	870255	374	-	.	ID=scaffold18|size1287306:hsp:6123:3.12.0.8;Parent=scaffold18|size1287306:hit:3664:3.12.0.8;Target=TRINITY_DN11774_c0_g1_i9 1 374 +;Gap=M374
scaffold18|size1287306	blastn	match_part	869583	869786	204	-	.	ID=scaffold18|size1287306:hsp:6124:3.12.0.8;Parent=scaffold18|size1287306:hit:3664:3.12.0.8;Target=TRINITY_DN11774_c0_g1_i9 375 578 +;Gap=M204
scaffold18|size1287306	blastn	match_part	868979	869502	524	-	.	ID=scaffold18|size1287306:hsp:6125:3.12.0.8;Parent=scaffold18|size1287306:hit:3664:3.12.0.8;Target=TRINITY_DN11774_c0_g1_i9 578 1101 +;Gap=M524
scaffold18|size1287306	blastn	expressed_sequence_match	867475	870255	673	-	.	ID=scaffold18|size1287306:hit:3665:3.12.0.8;Name=TRINITY_DN11774_c0_g1_i10;score=673
scaffold18|size1287306	blastn	match_part	869583	870255	673	-	.	ID=scaffold18|size1287306:hsp:6126:3.12.0.8;Parent=scaffold18|size1287306:hit:3665:3.12.0.8;Target=TRINITY_DN11774_c0_g1_i10 1 673 +;Gap=M673
scaffold18|size1287306	blastn	match_part	869082	869502	421	-	.	ID=scaffold18|size1287306:hsp:6127:3.12.0.8;Parent=scaffold18|size1287306:hit:3665:3.12.0.8;Target=TRINITY_DN11774_c0_g1_i10 673 1093 +;Gap=M421
scaffold18|size1287306	blastn	match_part	868493	869001	509	-	.	ID=scaffold18|size1287306:hsp:6128:3.12.0.8;Parent=scaffold18|size1287306:hit:3665:3.12.0.8;Target=TRINITY_DN11774_c0_g1_i10 1094 1602 +;Gap=M509
scaffold18|size1287306	blastn	match_part	868356	868396	41	-	.	ID=scaffold18|size1287306:hsp:6129:3.12.0.8;Parent=scaffold18|size1287306:hit:3665:3.12.0.8;Target=TRINITY_DN11774_c0_g1_i10 1601 1641 +;Gap=M41
scaffold18|size1287306	blastn	match_part	868018	868260	243	-	.	ID=scaffold18|size1287306:hsp:6130:3.12.0.8;Parent=scaffold18|size1287306:hit:3665:3.12.0.8;Target=TRINITY_DN11774_c0_g1_i10 1641 1883 +;Gap=M243
scaffold18|size1287306	blastn	match_part	867475	867926	452	-	.	ID=scaffold18|size1287306:hsp:6131:3.12.0.8;Parent=scaffold18|size1287306:hit:3665:3.12.0.8;Target=TRINITY_DN11774_c0_g1_i10 1882 2333 +;Gap=M452
scaffold18|size1287306	blastn	expressed_sequence_match	867475	870255	374	-	.	ID=scaffold18|size1287306:hit:3666:3.12.0.8;Name=TRINITY_DN11774_c0_g1_i1;score=374
scaffold18|size1287306	blastn	match_part	869882	870255	374	-	.	ID=scaffold18|size1287306:hsp:6132:3.12.0.8;Parent=scaffold18|size1287306:hit:3666:3.12.0.8;Target=TRINITY_DN11774_c0_g1_i1 1 374 +;Gap=M374
scaffold18|size1287306	blastn	match_part	869583	869786	204	-	.	ID=scaffold18|size1287306:hsp:6133:3.12.0.8;Parent=scaffold18|size1287306:hit:3666:3.12.0.8;Target=TRINITY_DN11774_c0_g1_i1 375 578 +;Gap=M204
scaffold18|size1287306	blastn	match_part	869082	869502	421	-	.	ID=scaffold18|size1287306:hsp:6134:3.12.0.8;Parent=scaffold18|size1287306:hit:3666:3.12.0.8;Target=TRINITY_DN11774_c0_g1_i1 578 998 +;Gap=M421
scaffold18|size1287306	blastn	match_part	868493	869001	509	-	.	ID=scaffold18|size1287306:hsp:6135:3.12.0.8;Parent=scaffold18|size1287306:hit:3666:3.12.0.8;Target=TRINITY_DN11774_c0_g1_i1 999 1507 +;Gap=M509
scaffold18|size1287306	blastn	match_part	868018	868396	379	-	.	ID=scaffold18|size1287306:hsp:6136:3.12.0.8;Parent=scaffold18|size1287306:hit:3666:3.12.0.8;Target=TRINITY_DN11774_c0_g1_i1 1506 1884 +;Gap=M379
scaffold18|size1287306	blastn	match_part	867475	867926	452	-	.	ID=scaffold18|size1287306:hsp:6137:3.12.0.8;Parent=scaffold18|size1287306:hit:3666:3.12.0.8;Target=TRINITY_DN11774_c0_g1_i1 1883 2334 +;Gap=M452
scaffold18|size1287306	blastn	expressed_sequence_match	867475	870255	374	-	.	ID=scaffold18|size1287306:hit:3667:3.12.0.8;Name=TRINITY_DN11774_c0_g1_i2;score=374
scaffold18|size1287306	blastn	match_part	869882	870255	374	-	.	ID=scaffold18|size1287306:hsp:6138:3.12.0.8;Parent=scaffold18|size1287306:hit:3667:3.12.0.8;Target=TRINITY_DN11774_c0_g1_i2 1 374 +;Gap=M374
scaffold18|size1287306	blastn	match_part	869583	869786	204	-	.	ID=scaffold18|size1287306:hsp:6139:3.12.0.8;Parent=scaffold18|size1287306:hit:3667:3.12.0.8;Target=TRINITY_DN11774_c0_g1_i2 375 578 +;Gap=M204
scaffold18|size1287306	blastn	match_part	869082	869502	421	-	.	ID=scaffold18|size1287306:hsp:6140:3.12.0.8;Parent=scaffold18|size1287306:hit:3667:3.12.0.8;Target=TRINITY_DN11774_c0_g1_i2 578 998 +;Gap=M421
scaffold18|size1287306	blastn	match_part	868356	869001	646	-	.	ID=scaffold18|size1287306:hsp:6141:3.12.0.8;Parent=scaffold18|size1287306:hit:3667:3.12.0.8;Target=TRINITY_DN11774_c0_g1_i2 999 1644 +;Gap=M646
scaffold18|size1287306	blastn	match_part	868018	868260	243	-	.	ID=scaffold18|size1287306:hsp:6142:3.12.0.8;Parent=scaffold18|size1287306:hit:3667:3.12.0.8;Target=TRINITY_DN11774_c0_g1_i2 1644 1886 +;Gap=M243
scaffold18|size1287306	blastn	match_part	867475	867926	452	-	.	ID=scaffold18|size1287306:hsp:6143:3.12.0.8;Parent=scaffold18|size1287306:hit:3667:3.12.0.8;Target=TRINITY_DN11774_c0_g1_i2 1885 2336 +;Gap=M452
scaffold18|size1287306	blastn	expressed_sequence_match	867475	870255	374	-	.	ID=scaffold18|size1287306:hit:3668:3.12.0.8;Name=TRINITY_DN11774_c0_g1_i3;score=374
scaffold18|size1287306	blastn	match_part	869882	870255	374	-	.	ID=scaffold18|size1287306:hsp:6144:3.12.0.8;Parent=scaffold18|size1287306:hit:3668:3.12.0.8;Target=TRINITY_DN11774_c0_g1_i3 1 374 +;Gap=M374
scaffold18|size1287306	blastn	match_part	869583	869786	204	-	.	ID=scaffold18|size1287306:hsp:6145:3.12.0.8;Parent=scaffold18|size1287306:hit:3668:3.12.0.8;Target=TRINITY_DN11774_c0_g1_i3 375 578 +;Gap=M204
scaffold18|size1287306	blastn	match_part	869082	869502	421	-	.	ID=scaffold18|size1287306:hsp:6146:3.12.0.8;Parent=scaffold18|size1287306:hit:3668:3.12.0.8;Target=TRINITY_DN11774_c0_g1_i3 578 998 +;Gap=M421
scaffold18|size1287306	blastn	match_part	868493	869001	509	-	.	ID=scaffold18|size1287306:hsp:6147:3.12.0.8;Parent=scaffold18|size1287306:hit:3668:3.12.0.8;Target=TRINITY_DN11774_c0_g1_i3 999 1507 +;Gap=M509
scaffold18|size1287306	blastn	match_part	868356	868396	41	-	.	ID=scaffold18|size1287306:hsp:6148:3.12.0.8;Parent=scaffold18|size1287306:hit:3668:3.12.0.8;Target=TRINITY_DN11774_c0_g1_i3 1506 1546 +;Gap=M41
scaffold18|size1287306	blastn	match_part	867475	868260	786	-	.	ID=scaffold18|size1287306:hsp:6149:3.12.0.8;Parent=scaffold18|size1287306:hit:3668:3.12.0.8;Target=TRINITY_DN11774_c0_g1_i3 1546 2331 +;Gap=M786
scaffold18|size1287306	blastn	expressed_sequence_match	867475	870327	452	+	.	ID=scaffold18|size1287306:hit:3669:3.12.0.8;Name=TRINITY_DN1418_c0_g1_i1;score=452
scaffold18|size1287306	blastn	match_part	867475	867926	452	+	.	ID=scaffold18|size1287306:hsp:6150:3.12.0.8;Parent=scaffold18|size1287306:hit:3669:3.12.0.8;Target=TRINITY_DN1418_c0_g1_i1 9 460 +;Gap=M452
scaffold18|size1287306	blastn	match_part	868018	868260	243	+	.	ID=scaffold18|size1287306:hsp:6151:3.12.0.8;Parent=scaffold18|size1287306:hit:3669:3.12.0.8;Target=TRINITY_DN1418_c0_g1_i1 459 701 +;Gap=M243
scaffold18|size1287306	blastn	match_part	868356	868396	41	+	.	ID=scaffold18|size1287306:hsp:6152:3.12.0.8;Parent=scaffold18|size1287306:hit:3669:3.12.0.8;Target=TRINITY_DN1418_c0_g1_i1 701 741 +;Gap=M41
scaffold18|size1287306	blastn	match_part	868493	869001	509	+	.	ID=scaffold18|size1287306:hsp:6153:3.12.0.8;Parent=scaffold18|size1287306:hit:3669:3.12.0.8;Target=TRINITY_DN1418_c0_g1_i1 740 1248 +;Gap=M509
scaffold18|size1287306	blastn	match_part	869082	869502	421	+	.	ID=scaffold18|size1287306:hsp:6154:3.12.0.8;Parent=scaffold18|size1287306:hit:3669:3.12.0.8;Target=TRINITY_DN1418_c0_g1_i1 1249 1669 +;Gap=M421
scaffold18|size1287306	blastn	match_part	869583	869786	204	+	.	ID=scaffold18|size1287306:hsp:6155:3.12.0.8;Parent=scaffold18|size1287306:hit:3669:3.12.0.8;Target=TRINITY_DN1418_c0_g1_i1 1669 1872 +;Gap=M204
scaffold18|size1287306	blastn	match_part	869882	870327	446	+	.	ID=scaffold18|size1287306:hsp:6156:3.12.0.8;Parent=scaffold18|size1287306:hit:3669:3.12.0.8;Target=TRINITY_DN1418_c0_g1_i1 1873 2318 +;Gap=M446
scaffold18|size1287306	blastn	expressed_sequence_match	867475	870255	673	-	.	ID=scaffold18|size1287306:hit:3670:3.12.0.8;Name=TRINITY_DN11774_c0_g1_i4;score=673
scaffold18|size1287306	blastn	match_part	869583	870255	673	-	.	ID=scaffold18|size1287306:hsp:6157:3.12.0.8;Parent=scaffold18|size1287306:hit:3670:3.12.0.8;Target=TRINITY_DN11774_c0_g1_i4 1 673 +;Gap=M673
scaffold18|size1287306	blastn	match_part	869082	869502	421	-	.	ID=scaffold18|size1287306:hsp:6158:3.12.0.8;Parent=scaffold18|size1287306:hit:3670:3.12.0.8;Target=TRINITY_DN11774_c0_g1_i4 673 1093 +;Gap=M421
scaffold18|size1287306	blastn	match_part	868493	869001	509	-	.	ID=scaffold18|size1287306:hsp:6159:3.12.0.8;Parent=scaffold18|size1287306:hit:3670:3.12.0.8;Target=TRINITY_DN11774_c0_g1_i4 1094 1602 +;Gap=M509
scaffold18|size1287306	blastn	match_part	868356	868396	41	-	.	ID=scaffold18|size1287306:hsp:6160:3.12.0.8;Parent=scaffold18|size1287306:hit:3670:3.12.0.8;Target=TRINITY_DN11774_c0_g1_i4 1601 1641 +;Gap=M41
scaffold18|size1287306	blastn	match_part	867475	868260	786	-	.	ID=scaffold18|size1287306:hsp:6161:3.12.0.8;Parent=scaffold18|size1287306:hit:3670:3.12.0.8;Target=TRINITY_DN11774_c0_g1_i4 1641 2426 +;Gap=M786
scaffold18|size1287306	blastn	expressed_sequence_match	867475	870327	452	+	.	ID=scaffold18|size1287306:hit:3671:3.12.0.8;Name=TRINITY_DN1418_c0_g2_i1;score=452
scaffold18|size1287306	blastn	match_part	867475	867926	452	+	.	ID=scaffold18|size1287306:hsp:6162:3.12.0.8;Parent=scaffold18|size1287306:hit:3671:3.12.0.8;Target=TRINITY_DN1418_c0_g2_i1 9 460 +;Gap=M452
scaffold18|size1287306	blastn	match_part	868018	868396	379	+	.	ID=scaffold18|size1287306:hsp:6163:3.12.0.8;Parent=scaffold18|size1287306:hit:3671:3.12.0.8;Target=TRINITY_DN1418_c0_g2_i1 459 837 +;Gap=M379
scaffold18|size1287306	blastn	match_part	868493	869001	509	+	.	ID=scaffold18|size1287306:hsp:6164:3.12.0.8;Parent=scaffold18|size1287306:hit:3671:3.12.0.8;Target=TRINITY_DN1418_c0_g2_i1 836 1344 +;Gap=M509
scaffold18|size1287306	blastn	match_part	869082	869502	421	+	.	ID=scaffold18|size1287306:hsp:6165:3.12.0.8;Parent=scaffold18|size1287306:hit:3671:3.12.0.8;Target=TRINITY_DN1418_c0_g2_i1 1345 1765 +;Gap=M421
scaffold18|size1287306	blastn	match_part	869583	869786	204	+	.	ID=scaffold18|size1287306:hsp:6166:3.12.0.8;Parent=scaffold18|size1287306:hit:3671:3.12.0.8;Target=TRINITY_DN1418_c0_g2_i1 1765 1968 +;Gap=M204
scaffold18|size1287306	blastn	match_part	869882	870327	446	+	.	ID=scaffold18|size1287306:hsp:6167:3.12.0.8;Parent=scaffold18|size1287306:hit:3671:3.12.0.8;Target=TRINITY_DN1418_c0_g2_i1 1969 2414 +;Gap=M446
scaffold18|size1287306	blastn	expressed_sequence_match	867475	870255	673	-	.	ID=scaffold18|size1287306:hit:3672:3.12.0.8;Name=TRINITY_DN11774_c0_g1_i5;score=673
scaffold18|size1287306	blastn	match_part	869583	870255	673	-	.	ID=scaffold18|size1287306:hsp:6168:3.12.0.8;Parent=scaffold18|size1287306:hit:3672:3.12.0.8;Target=TRINITY_DN11774_c0_g1_i5 1 673 +;Gap=M673
scaffold18|size1287306	blastn	match_part	869082	869502	421	-	.	ID=scaffold18|size1287306:hsp:6169:3.12.0.8;Parent=scaffold18|size1287306:hit:3672:3.12.0.8;Target=TRINITY_DN11774_c0_g1_i5 673 1093 +;Gap=M421
scaffold18|size1287306	blastn	match_part	868493	869001	509	-	.	ID=scaffold18|size1287306:hsp:6170:3.12.0.8;Parent=scaffold18|size1287306:hit:3672:3.12.0.8;Target=TRINITY_DN11774_c0_g1_i5 1094 1602 +;Gap=M509
scaffold18|size1287306	blastn	match_part	868018	868396	379	-	.	ID=scaffold18|size1287306:hsp:6171:3.12.0.8;Parent=scaffold18|size1287306:hit:3672:3.12.0.8;Target=TRINITY_DN11774_c0_g1_i5 1601 1979 +;Gap=M379
scaffold18|size1287306	blastn	match_part	867475	867926	452	-	.	ID=scaffold18|size1287306:hsp:6172:3.12.0.8;Parent=scaffold18|size1287306:hit:3672:3.12.0.8;Target=TRINITY_DN11774_c0_g1_i5 1978 2429 +;Gap=M452
scaffold18|size1287306	blastn	expressed_sequence_match	867475	870255	374	-	.	ID=scaffold18|size1287306:hit:3673:3.12.0.8;Name=TRINITY_DN11774_c0_g1_i6;score=374
scaffold18|size1287306	blastn	match_part	869882	870255	374	-	.	ID=scaffold18|size1287306:hsp:6173:3.12.0.8;Parent=scaffold18|size1287306:hit:3673:3.12.0.8;Target=TRINITY_DN11774_c0_g1_i6 1 374 +;Gap=M374
scaffold18|size1287306	blastn	match_part	869583	869786	204	-	.	ID=scaffold18|size1287306:hsp:6174:3.12.0.8;Parent=scaffold18|size1287306:hit:3673:3.12.0.8;Target=TRINITY_DN11774_c0_g1_i6 375 578 +;Gap=M204
scaffold18|size1287306	blastn	match_part	869082	869502	421	-	.	ID=scaffold18|size1287306:hsp:6175:3.12.0.8;Parent=scaffold18|size1287306:hit:3673:3.12.0.8;Target=TRINITY_DN11774_c0_g1_i6 578 998 +;Gap=M421
scaffold18|size1287306	blastn	match_part	868493	869001	509	-	.	ID=scaffold18|size1287306:hsp:6176:3.12.0.8;Parent=scaffold18|size1287306:hit:3673:3.12.0.8;Target=TRINITY_DN11774_c0_g1_i6 999 1507 +;Gap=M509
scaffold18|size1287306	blastn	match_part	868356	868396	41	-	.	ID=scaffold18|size1287306:hsp:6177:3.12.0.8;Parent=scaffold18|size1287306:hit:3673:3.12.0.8;Target=TRINITY_DN11774_c0_g1_i6 1506 1546 +;Gap=M41
scaffold18|size1287306	blastn	match_part	868018	868260	243	-	.	ID=scaffold18|size1287306:hsp:6178:3.12.0.8;Parent=scaffold18|size1287306:hit:3673:3.12.0.8;Target=TRINITY_DN11774_c0_g1_i6 1546 1788 +;Gap=M243
scaffold18|size1287306	blastn	match_part	867475	867926	452	-	.	ID=scaffold18|size1287306:hsp:6179:3.12.0.8;Parent=scaffold18|size1287306:hit:3673:3.12.0.8;Target=TRINITY_DN11774_c0_g1_i6 1787 2238 +;Gap=M452
scaffold18|size1287306	blastn	expressed_sequence_match	872583	873946	1364	-	.	ID=scaffold18|size1287306:hit:3674:3.12.0.8;Name=TRINITY_DN14584_c0_g1_i1;score=1364
scaffold18|size1287306	blastn	match_part	872583	873946	1364	-	.	ID=scaffold18|size1287306:hsp:6180:3.12.0.8;Parent=scaffold18|size1287306:hit:3674:3.12.0.8;Target=TRINITY_DN14584_c0_g1_i1 160 1523 +;Gap=M1364
scaffold18|size1287306	blastn	expressed_sequence_match	870616	872618	304	+	.	ID=scaffold18|size1287306:hit:3675:3.12.0.8;Name=TRINITY_DN17385_c0_g1_i1;score=304
scaffold18|size1287306	blastn	match_part	870616	870919	304	+	.	ID=scaffold18|size1287306:hsp:6181:3.12.0.8;Parent=scaffold18|size1287306:hit:3675:3.12.0.8;Target=TRINITY_DN17385_c0_g1_i1 1 304 +;Gap=M304
scaffold18|size1287306	blastn	match_part	871000	871583	584	+	.	ID=scaffold18|size1287306:hsp:6182:3.12.0.8;Parent=scaffold18|size1287306:hit:3675:3.12.0.8;Target=TRINITY_DN17385_c0_g1_i1 303 886 +;Gap=M584
scaffold18|size1287306	blastn	match_part	871672	871913	242	+	.	ID=scaffold18|size1287306:hsp:6183:3.12.0.8;Parent=scaffold18|size1287306:hit:3675:3.12.0.8;Target=TRINITY_DN17385_c0_g1_i1 885 1126 +;Gap=M242
scaffold18|size1287306	blastn	match_part	871998	872618	621	+	.	ID=scaffold18|size1287306:hsp:6184:3.12.0.8;Parent=scaffold18|size1287306:hit:3675:3.12.0.8;Target=TRINITY_DN17385_c0_g1_i1 1125 1745 +;Gap=M621
scaffold18|size1287306	blastn	expressed_sequence_match	870616	872618	304	+	.	ID=scaffold18|size1287306:hit:3676:3.12.0.8;Name=TRINITY_DN17385_c0_g1_i2;score=304
scaffold18|size1287306	blastn	match_part	870616	870919	304	+	.	ID=scaffold18|size1287306:hsp:6185:3.12.0.8;Parent=scaffold18|size1287306:hit:3676:3.12.0.8;Target=TRINITY_DN17385_c0_g1_i2 1 304 +;Gap=M304
scaffold18|size1287306	blastn	match_part	871000	871913	914	+	.	ID=scaffold18|size1287306:hsp:6186:3.12.0.8;Parent=scaffold18|size1287306:hit:3676:3.12.0.8;Target=TRINITY_DN17385_c0_g1_i2 303 1216 +;Gap=M914
scaffold18|size1287306	blastn	match_part	871998	872618	621	+	.	ID=scaffold18|size1287306:hsp:6187:3.12.0.8;Parent=scaffold18|size1287306:hit:3676:3.12.0.8;Target=TRINITY_DN17385_c0_g1_i2 1215 1835 +;Gap=M621
scaffold18|size1287306	blastn	expressed_sequence_match	870572	872558	348	+	.	ID=scaffold18|size1287306:hit:3677:3.12.0.8;Name=TRINITY_DN4063_c0_g1_i1;score=348
scaffold18|size1287306	blastn	match_part	870572	870919	348	+	.	ID=scaffold18|size1287306:hsp:6188:3.12.0.8;Parent=scaffold18|size1287306:hit:3677:3.12.0.8;Target=TRINITY_DN4063_c0_g1_i1 1 348 +;Gap=M348
scaffold18|size1287306	blastn	match_part	871000	871583	584	+	.	ID=scaffold18|size1287306:hsp:6189:3.12.0.8;Parent=scaffold18|size1287306:hit:3677:3.12.0.8;Target=TRINITY_DN4063_c0_g1_i1 347 930 +;Gap=M584
scaffold18|size1287306	blastn	match_part	871672	871913	242	+	.	ID=scaffold18|size1287306:hsp:6190:3.12.0.8;Parent=scaffold18|size1287306:hit:3677:3.12.0.8;Target=TRINITY_DN4063_c0_g1_i1 929 1170 +;Gap=M242
scaffold18|size1287306	blastn	match_part	871998	872558	561	+	.	ID=scaffold18|size1287306:hsp:6191:3.12.0.8;Parent=scaffold18|size1287306:hit:3677:3.12.0.8;Target=TRINITY_DN4063_c0_g1_i1 1169 1729 +;Gap=M561
scaffold18|size1287306	blastn	expressed_sequence_match	870572	872558	348	+	.	ID=scaffold18|size1287306:hit:3678:3.12.0.8;Name=TRINITY_DN4063_c0_g2_i1;score=348
scaffold18|size1287306	blastn	match_part	870572	870919	348	+	.	ID=scaffold18|size1287306:hsp:6192:3.12.0.8;Parent=scaffold18|size1287306:hit:3678:3.12.0.8;Target=TRINITY_DN4063_c0_g2_i1 1 348 +;Gap=M348
scaffold18|size1287306	blastn	match_part	871000	871913	914	+	.	ID=scaffold18|size1287306:hsp:6193:3.12.0.8;Parent=scaffold18|size1287306:hit:3678:3.12.0.8;Target=TRINITY_DN4063_c0_g2_i1 347 1260 +;Gap=M914
scaffold18|size1287306	blastn	match_part	871998	872558	561	+	.	ID=scaffold18|size1287306:hsp:6194:3.12.0.8;Parent=scaffold18|size1287306:hit:3678:3.12.0.8;Target=TRINITY_DN4063_c0_g2_i1 1259 1819 +;Gap=M561
scaffold18|size1287306	blastn	expressed_sequence_match	871891	872618	728	+	.	ID=scaffold18|size1287306:hit:3679:3.12.0.8;Name=TRINITY_DN17385_c0_g2_i1;score=728
scaffold18|size1287306	blastn	match_part	871891	872618	728	+	.	ID=scaffold18|size1287306:hsp:6195:3.12.0.8;Parent=scaffold18|size1287306:hit:3679:3.12.0.8;Target=TRINITY_DN17385_c0_g2_i1 1 728 +;Gap=M728
scaffold18|size1287306	blastn	expressed_sequence_match	882100	884298	547	+	.	ID=scaffold18|size1287306:hit:3680:3.12.0.8;Name=TRINITY_DN4107_c0_g1_i1;score=547
scaffold18|size1287306	blastn	match_part	882100	882646	547	+	.	ID=scaffold18|size1287306:hsp:6196:3.12.0.8;Parent=scaffold18|size1287306:hit:3680:3.12.0.8;Target=TRINITY_DN4107_c0_g1_i1 135 681 +;Gap=M547
scaffold18|size1287306	blastn	match_part	882727	883439	713	+	.	ID=scaffold18|size1287306:hsp:6197:3.12.0.8;Parent=scaffold18|size1287306:hit:3680:3.12.0.8;Target=TRINITY_DN4107_c0_g1_i1 682 1394 +;Gap=M713
scaffold18|size1287306	blastn	match_part	883518	884298	781	+	.	ID=scaffold18|size1287306:hsp:6198:3.12.0.8;Parent=scaffold18|size1287306:hit:3680:3.12.0.8;Target=TRINITY_DN4107_c0_g1_i1 1394 2174 +;Gap=M781
scaffold18|size1287306	blastn	expressed_sequence_match	882100	883540	547	+	.	ID=scaffold18|size1287306:hit:3681:3.12.0.8;Name=TRINITY_DN4107_c0_g1_i2;score=547
scaffold18|size1287306	blastn	match_part	882100	882646	547	+	.	ID=scaffold18|size1287306:hsp:6199:3.12.0.8;Parent=scaffold18|size1287306:hit:3681:3.12.0.8;Target=TRINITY_DN4107_c0_g1_i2 135 681 +;Gap=M547
scaffold18|size1287306	blastn	match_part	882727	883540	814	+	.	ID=scaffold18|size1287306:hsp:6200:3.12.0.8;Parent=scaffold18|size1287306:hit:3681:3.12.0.8;Target=TRINITY_DN4107_c0_g1_i2 682 1495 +;Gap=M814
scaffold18|size1287306	blastn	expressed_sequence_match	883035	884187	1153	-	.	ID=scaffold18|size1287306:hit:3682:3.12.0.8;Name=TRINITY_DN2198_c0_g2_i1;score=1153
scaffold18|size1287306	blastn	match_part	883035	884187	1153	-	.	ID=scaffold18|size1287306:hsp:6201:3.12.0.8;Parent=scaffold18|size1287306:hit:3682:3.12.0.8;Target=TRINITY_DN2198_c0_g2_i1 1 1153 +;Gap=M1153
scaffold18|size1287306	est2genome	expressed_sequence_match	805146	809057	17253	+	.	ID=scaffold18|size1287306:hit:3683:3.12.0.8;Name=TRINITY_DN1619_c0_g1_i1;score=17253
scaffold18|size1287306	est2genome	match_part	805146	805735	17253	+	.	ID=scaffold18|size1287306:hsp:6202:3.12.0.8;Parent=scaffold18|size1287306:hit:3683:3.12.0.8;Target=TRINITY_DN1619_c0_g1_i1 2882 3471 -;Gap=M590
scaffold18|size1287306	est2genome	match_part	805838	805945	17253	+	.	ID=scaffold18|size1287306:hsp:6203:3.12.0.8;Parent=scaffold18|size1287306:hit:3683:3.12.0.8;Target=TRINITY_DN1619_c0_g1_i1 2774 2881 -;Gap=M108
scaffold18|size1287306	est2genome	match_part	806035	807087	17253	+	.	ID=scaffold18|size1287306:hsp:6204:3.12.0.8;Parent=scaffold18|size1287306:hit:3683:3.12.0.8;Target=TRINITY_DN1619_c0_g1_i1 1721 2773 -;Gap=M1053
scaffold18|size1287306	est2genome	match_part	807172	807850	17253	+	.	ID=scaffold18|size1287306:hsp:6205:3.12.0.8;Parent=scaffold18|size1287306:hit:3683:3.12.0.8;Target=TRINITY_DN1619_c0_g1_i1 1042 1720 -;Gap=M679
scaffold18|size1287306	est2genome	match_part	807926	808137	17253	+	.	ID=scaffold18|size1287306:hsp:6206:3.12.0.8;Parent=scaffold18|size1287306:hit:3683:3.12.0.8;Target=TRINITY_DN1619_c0_g1_i1 830 1041 -;Gap=M212
scaffold18|size1287306	est2genome	match_part	808229	809057	17253	+	.	ID=scaffold18|size1287306:hsp:6207:3.12.0.8;Parent=scaffold18|size1287306:hit:3683:3.12.0.8;Target=TRINITY_DN1619_c0_g1_i1 1 829 -;Gap=M829
scaffold18|size1287306	est2genome	expressed_sequence_match	808661	809026	1767	+	.	ID=scaffold18|size1287306:hit:3684:3.12.0.8;Name=TRINITY_DN27885_c0_g1_i1;score=1767
scaffold18|size1287306	est2genome	match_part	808661	809026	1767	+	.	ID=scaffold18|size1287306:hsp:6208:3.12.0.8;Parent=scaffold18|size1287306:hit:3684:3.12.0.8;Target=TRINITY_DN27885_c0_g1_i1 1 366 -;Gap=M366
scaffold18|size1287306	est2genome	expressed_sequence_match	805146	809057	16819	-	.	ID=scaffold18|size1287306:hit:3685:3.12.0.8;Name=TRINITY_DN1619_c0_g2_i1;score=16819
scaffold18|size1287306	est2genome	match_part	808345	809057	16819	-	.	ID=scaffold18|size1287306:hsp:6209:3.12.0.8;Parent=scaffold18|size1287306:hit:3685:3.12.0.8;Target=TRINITY_DN1619_c0_g2_i1 1 713 +;Gap=M713
scaffold18|size1287306	est2genome	match_part	808229	808261	16819	-	.	ID=scaffold18|size1287306:hsp:6210:3.12.0.8;Parent=scaffold18|size1287306:hit:3685:3.12.0.8;Target=TRINITY_DN1619_c0_g2_i1 714 746 +;Gap=M33
scaffold18|size1287306	est2genome	match_part	807926	808137	16819	-	.	ID=scaffold18|size1287306:hsp:6211:3.12.0.8;Parent=scaffold18|size1287306:hit:3685:3.12.0.8;Target=TRINITY_DN1619_c0_g2_i1 747 958 +;Gap=M212
scaffold18|size1287306	est2genome	match_part	807172	807850	16819	-	.	ID=scaffold18|size1287306:hsp:6212:3.12.0.8;Parent=scaffold18|size1287306:hit:3685:3.12.0.8;Target=TRINITY_DN1619_c0_g2_i1 959 1637 +;Gap=M679
scaffold18|size1287306	est2genome	match_part	806035	807087	16819	-	.	ID=scaffold18|size1287306:hsp:6213:3.12.0.8;Parent=scaffold18|size1287306:hit:3685:3.12.0.8;Target=TRINITY_DN1619_c0_g2_i1 1638 2690 +;Gap=M1053
scaffold18|size1287306	est2genome	match_part	805838	805945	16819	-	.	ID=scaffold18|size1287306:hsp:6214:3.12.0.8;Parent=scaffold18|size1287306:hit:3685:3.12.0.8;Target=TRINITY_DN1619_c0_g2_i1 2691 2798 +;Gap=M108
scaffold18|size1287306	est2genome	match_part	805146	805735	16819	-	.	ID=scaffold18|size1287306:hsp:6215:3.12.0.8;Parent=scaffold18|size1287306:hit:3685:3.12.0.8;Target=TRINITY_DN1619_c0_g2_i1 2799 3388 +;Gap=M590
scaffold18|size1287306	est2genome	expressed_sequence_match	809005	809377	1865	-	.	ID=scaffold18|size1287306:hit:3686:3.12.0.8;Name=TRINITY_DN19870_c0_g1_i1;score=1865
scaffold18|size1287306	est2genome	match_part	809005	809377	1865	-	.	ID=scaffold18|size1287306:hsp:6216:3.12.0.8;Parent=scaffold18|size1287306:hit:3686:3.12.0.8;Target=TRINITY_DN19870_c0_g1_i1 1 373 +;Gap=M373
scaffold18|size1287306	est2genome	expressed_sequence_match	805218	809105	18143	+	.	ID=scaffold18|size1287306:hit:3687:3.12.0.8;Name=TRINITY_DN12731_c0_g1_i1;score=18143
scaffold18|size1287306	est2genome	match_part	805218	805945	18143	+	.	ID=scaffold18|size1287306:hsp:6217:3.12.0.8;Parent=scaffold18|size1287306:hit:3687:3.12.0.8;Target=TRINITY_DN12731_c0_g1_i1 1 728 +;Gap=M728
scaffold18|size1287306	est2genome	match_part	806035	807087	18143	+	.	ID=scaffold18|size1287306:hsp:6218:3.12.0.8;Parent=scaffold18|size1287306:hit:3687:3.12.0.8;Target=TRINITY_DN12731_c0_g1_i1 729 1781 +;Gap=M1053
scaffold18|size1287306	est2genome	match_part	807172	807850	18143	+	.	ID=scaffold18|size1287306:hsp:6219:3.12.0.8;Parent=scaffold18|size1287306:hit:3687:3.12.0.8;Target=TRINITY_DN12731_c0_g1_i1 1782 2460 +;Gap=M679
scaffold18|size1287306	est2genome	match_part	807926	809105	18143	+	.	ID=scaffold18|size1287306:hsp:6220:3.12.0.8;Parent=scaffold18|size1287306:hit:3687:3.12.0.8;Target=TRINITY_DN12731_c0_g1_i1 2461 3640 +;Gap=M1180
scaffold18|size1287306	est2genome	expressed_sequence_match	805218	809105	17607	+	.	ID=scaffold18|size1287306:hit:3688:3.12.0.8;Name=TRINITY_DN12731_c0_g1_i7;score=17607
scaffold18|size1287306	est2genome	match_part	805218	805735	17607	+	.	ID=scaffold18|size1287306:hsp:6221:3.12.0.8;Parent=scaffold18|size1287306:hit:3688:3.12.0.8;Target=TRINITY_DN12731_c0_g1_i7 1 518 +;Gap=M518
scaffold18|size1287306	est2genome	match_part	805838	805945	17607	+	.	ID=scaffold18|size1287306:hsp:6222:3.12.0.8;Parent=scaffold18|size1287306:hit:3688:3.12.0.8;Target=TRINITY_DN12731_c0_g1_i7 519 626 +;Gap=M108
scaffold18|size1287306	est2genome	match_part	806035	807087	17607	+	.	ID=scaffold18|size1287306:hsp:6223:3.12.0.8;Parent=scaffold18|size1287306:hit:3688:3.12.0.8;Target=TRINITY_DN12731_c0_g1_i7 627 1679 +;Gap=M1053
scaffold18|size1287306	est2genome	match_part	807172	807850	17607	+	.	ID=scaffold18|size1287306:hsp:6224:3.12.0.8;Parent=scaffold18|size1287306:hit:3688:3.12.0.8;Target=TRINITY_DN12731_c0_g1_i7 1680 2358 +;Gap=M679
scaffold18|size1287306	est2genome	match_part	807926	809105	17607	+	.	ID=scaffold18|size1287306:hsp:6225:3.12.0.8;Parent=scaffold18|size1287306:hit:3688:3.12.0.8;Target=TRINITY_DN12731_c0_g1_i7 2359 3538 +;Gap=M1180
scaffold18|size1287306	est2genome	expressed_sequence_match	805218	809105	17709	+	.	ID=scaffold18|size1287306:hit:3689:3.12.0.8;Name=TRINITY_DN12731_c0_g1_i6;score=17709
scaffold18|size1287306	est2genome	match_part	805218	805945	17709	+	.	ID=scaffold18|size1287306:hsp:6226:3.12.0.8;Parent=scaffold18|size1287306:hit:3689:3.12.0.8;Target=TRINITY_DN12731_c0_g1_i6 1 728 +;Gap=M728
scaffold18|size1287306	est2genome	match_part	806035	807087	17709	+	.	ID=scaffold18|size1287306:hsp:6227:3.12.0.8;Parent=scaffold18|size1287306:hit:3689:3.12.0.8;Target=TRINITY_DN12731_c0_g1_i6 729 1781 +;Gap=M1053
scaffold18|size1287306	est2genome	match_part	807172	807850	17709	+	.	ID=scaffold18|size1287306:hsp:6228:3.12.0.8;Parent=scaffold18|size1287306:hit:3689:3.12.0.8;Target=TRINITY_DN12731_c0_g1_i6 1782 2460 +;Gap=M679
scaffold18|size1287306	est2genome	match_part	807926	808261	17709	+	.	ID=scaffold18|size1287306:hsp:6229:3.12.0.8;Parent=scaffold18|size1287306:hit:3689:3.12.0.8;Target=TRINITY_DN12731_c0_g1_i6 2461 2796 +;Gap=M336
scaffold18|size1287306	est2genome	match_part	808345	809105	17709	+	.	ID=scaffold18|size1287306:hsp:6230:3.12.0.8;Parent=scaffold18|size1287306:hit:3689:3.12.0.8;Target=TRINITY_DN12731_c0_g1_i6 2797 3557 +;Gap=M761
scaffold18|size1287306	est2genome	expressed_sequence_match	805218	809105	17235	+	.	ID=scaffold18|size1287306:hit:3690:3.12.0.8;Name=TRINITY_DN12731_c0_g1_i5;score=17235
scaffold18|size1287306	est2genome	match_part	805218	805945	17235	+	.	ID=scaffold18|size1287306:hsp:6231:3.12.0.8;Parent=scaffold18|size1287306:hit:3690:3.12.0.8;Target=TRINITY_DN12731_c0_g1_i5 1 728 +;Gap=M728
scaffold18|size1287306	est2genome	match_part	806035	807087	17235	+	.	ID=scaffold18|size1287306:hsp:6232:3.12.0.8;Parent=scaffold18|size1287306:hit:3690:3.12.0.8;Target=TRINITY_DN12731_c0_g1_i5 729 1781 +;Gap=M1053
scaffold18|size1287306	est2genome	match_part	807172	807850	17235	+	.	ID=scaffold18|size1287306:hsp:6233:3.12.0.8;Parent=scaffold18|size1287306:hit:3690:3.12.0.8;Target=TRINITY_DN12731_c0_g1_i5 1782 2460 +;Gap=M679
scaffold18|size1287306	est2genome	match_part	807926	808137	17235	+	.	ID=scaffold18|size1287306:hsp:6234:3.12.0.8;Parent=scaffold18|size1287306:hit:3690:3.12.0.8;Target=TRINITY_DN12731_c0_g1_i5 2461 2672 +;Gap=M212
scaffold18|size1287306	est2genome	match_part	808229	808261	17235	+	.	ID=scaffold18|size1287306:hsp:6235:3.12.0.8;Parent=scaffold18|size1287306:hit:3690:3.12.0.8;Target=TRINITY_DN12731_c0_g1_i5 2673 2705 +;Gap=M33
scaffold18|size1287306	est2genome	match_part	808345	809105	17235	+	.	ID=scaffold18|size1287306:hsp:6236:3.12.0.8;Parent=scaffold18|size1287306:hit:3690:3.12.0.8;Target=TRINITY_DN12731_c0_g1_i5 2706 3466 +;Gap=M761
scaffold18|size1287306	est2genome	expressed_sequence_match	805111	805392	1410	-	.	ID=scaffold18|size1287306:hit:3691:3.12.0.8;Name=TRINITY_DN25778_c0_g1_i1;score=1410
scaffold18|size1287306	est2genome	match_part	805111	805392	1410	-	.	ID=scaffold18|size1287306:hsp:6237:3.12.0.8;Parent=scaffold18|size1287306:hit:3691:3.12.0.8;Target=TRINITY_DN25778_c0_g1_i1 2 283 +;Gap=M282
scaffold18|size1287306	est2genome	expressed_sequence_match	805218	809105	16784	+	.	ID=scaffold18|size1287306:hit:3692:3.12.0.8;Name=TRINITY_DN12731_c0_g1_i4;score=16784
scaffold18|size1287306	est2genome	match_part	805218	805753	16784	+	.	ID=scaffold18|size1287306:hsp:6238:3.12.0.8;Parent=scaffold18|size1287306:hit:3692:3.12.0.8;Target=TRINITY_DN12731_c0_g1_i4 1 536 +;Gap=M536
scaffold18|size1287306	est2genome	match_part	805838	805945	16784	+	.	ID=scaffold18|size1287306:hsp:6239:3.12.0.8;Parent=scaffold18|size1287306:hit:3692:3.12.0.8;Target=TRINITY_DN12731_c0_g1_i4 537 644 +;Gap=M108
scaffold18|size1287306	est2genome	match_part	806035	807087	16784	+	.	ID=scaffold18|size1287306:hsp:6240:3.12.0.8;Parent=scaffold18|size1287306:hit:3692:3.12.0.8;Target=TRINITY_DN12731_c0_g1_i4 645 1697 +;Gap=M1053
scaffold18|size1287306	est2genome	match_part	807172	807850	16784	+	.	ID=scaffold18|size1287306:hsp:6241:3.12.0.8;Parent=scaffold18|size1287306:hit:3692:3.12.0.8;Target=TRINITY_DN12731_c0_g1_i4 1698 2376 +;Gap=M679
scaffold18|size1287306	est2genome	match_part	807926	808137	16784	+	.	ID=scaffold18|size1287306:hsp:6242:3.12.0.8;Parent=scaffold18|size1287306:hit:3692:3.12.0.8;Target=TRINITY_DN12731_c0_g1_i4 2377 2588 +;Gap=M212
scaffold18|size1287306	est2genome	match_part	808229	808261	16784	+	.	ID=scaffold18|size1287306:hsp:6243:3.12.0.8;Parent=scaffold18|size1287306:hit:3692:3.12.0.8;Target=TRINITY_DN12731_c0_g1_i4 2589 2621 +;Gap=M33
scaffold18|size1287306	est2genome	match_part	808345	809105	16784	+	.	ID=scaffold18|size1287306:hsp:6244:3.12.0.8;Parent=scaffold18|size1287306:hit:3692:3.12.0.8;Target=TRINITY_DN12731_c0_g1_i4 2622 3382 +;Gap=M761
scaffold18|size1287306	est2genome	expressed_sequence_match	805218	809105	17173	+	.	ID=scaffold18|size1287306:hit:3693:3.12.0.8;Name=TRINITY_DN12731_c0_g1_i3;score=17173
scaffold18|size1287306	est2genome	match_part	805218	805735	17173	+	.	ID=scaffold18|size1287306:hsp:6245:3.12.0.8;Parent=scaffold18|size1287306:hit:3693:3.12.0.8;Target=TRINITY_DN12731_c0_g1_i3 1 518 +;Gap=M518
scaffold18|size1287306	est2genome	match_part	805838	805945	17173	+	.	ID=scaffold18|size1287306:hsp:6246:3.12.0.8;Parent=scaffold18|size1287306:hit:3693:3.12.0.8;Target=TRINITY_DN12731_c0_g1_i3 519 626 +;Gap=M108
scaffold18|size1287306	est2genome	match_part	806035	807087	17173	+	.	ID=scaffold18|size1287306:hsp:6247:3.12.0.8;Parent=scaffold18|size1287306:hit:3693:3.12.0.8;Target=TRINITY_DN12731_c0_g1_i3 627 1679 +;Gap=M1053
scaffold18|size1287306	est2genome	match_part	807172	807850	17173	+	.	ID=scaffold18|size1287306:hsp:6248:3.12.0.8;Parent=scaffold18|size1287306:hit:3693:3.12.0.8;Target=TRINITY_DN12731_c0_g1_i3 1680 2358 +;Gap=M679
scaffold18|size1287306	est2genome	match_part	807926	808261	17173	+	.	ID=scaffold18|size1287306:hsp:6249:3.12.0.8;Parent=scaffold18|size1287306:hit:3693:3.12.0.8;Target=TRINITY_DN12731_c0_g1_i3 2359 2694 +;Gap=M336
scaffold18|size1287306	est2genome	match_part	808345	809105	17173	+	.	ID=scaffold18|size1287306:hsp:6250:3.12.0.8;Parent=scaffold18|size1287306:hit:3693:3.12.0.8;Target=TRINITY_DN12731_c0_g1_i3 2695 3455 +;Gap=M761
scaffold18|size1287306	est2genome	expressed_sequence_match	805901	806119	1095	-	.	ID=scaffold18|size1287306:hit:3694:3.12.0.8;Name=TRINITY_DN18127_c0_g1_i1;score=1095
scaffold18|size1287306	est2genome	match_part	805901	806119	1095	-	.	ID=scaffold18|size1287306:hsp:6251:3.12.0.8;Parent=scaffold18|size1287306:hit:3694:3.12.0.8;Target=TRINITY_DN18127_c0_g1_i1 1 219 +;Gap=M219
scaffold18|size1287306	est2genome	expressed_sequence_match	809454	811463	10050	-	.	ID=scaffold18|size1287306:hit:3695:3.12.0.8;Name=TRINITY_DN9436_c0_g1_i1;score=10050
scaffold18|size1287306	est2genome	match_part	809454	811463	10050	-	.	ID=scaffold18|size1287306:hsp:6252:3.12.0.8;Parent=scaffold18|size1287306:hit:3695:3.12.0.8;Target=TRINITY_DN9436_c0_g1_i1 1 2010 +;Gap=M2010
scaffold18|size1287306	est2genome	expressed_sequence_match	811648	814556	13671	+	.	ID=scaffold18|size1287306:hit:3696:3.12.0.8;Name=TRINITY_DN5088_c0_g1_i4;score=13671
scaffold18|size1287306	est2genome	match_part	811648	812226	13671	+	.	ID=scaffold18|size1287306:hsp:6253:3.12.0.8;Parent=scaffold18|size1287306:hit:3696:3.12.0.8;Target=TRINITY_DN5088_c0_g1_i4 2164 2742 -;Gap=M579
scaffold18|size1287306	est2genome	match_part	812314	812635	13671	+	.	ID=scaffold18|size1287306:hsp:6254:3.12.0.8;Parent=scaffold18|size1287306:hit:3696:3.12.0.8;Target=TRINITY_DN5088_c0_g1_i4 1842 2163 -;Gap=M322
scaffold18|size1287306	est2genome	match_part	812716	814556	13671	+	.	ID=scaffold18|size1287306:hsp:6255:3.12.0.8;Parent=scaffold18|size1287306:hit:3696:3.12.0.8;Target=TRINITY_DN5088_c0_g1_i4 1 1841 -;Gap=M1841
scaffold18|size1287306	est2genome	expressed_sequence_match	811658	812690	4713	+	.	ID=scaffold18|size1287306:hit:3697:3.12.0.8;Name=TRINITY_DN11337_c0_g1_i1;score=4713
scaffold18|size1287306	est2genome	match_part	811658	812226	4713	+	.	ID=scaffold18|size1287306:hsp:6256:3.12.0.8;Parent=scaffold18|size1287306:hit:3697:3.12.0.8;Target=TRINITY_DN11337_c0_g1_i1 1 569 +;Gap=M569
scaffold18|size1287306	est2genome	match_part	812314	812690	4713	+	.	ID=scaffold18|size1287306:hsp:6257:3.12.0.8;Parent=scaffold18|size1287306:hit:3697:3.12.0.8;Target=TRINITY_DN11337_c0_g1_i1 570 946 +;Gap=M377
scaffold18|size1287306	est2genome	expressed_sequence_match	814484	815738	5441	-	.	ID=scaffold18|size1287306:hit:3698:3.12.0.8;Name=TRINITY_DN15676_c0_g1_i1;score=5441
scaffold18|size1287306	est2genome	match_part	815493	815738	5441	-	.	ID=scaffold18|size1287306:hsp:6258:3.12.0.8;Parent=scaffold18|size1287306:hit:3698:3.12.0.8;Target=TRINITY_DN15676_c0_g1_i1 859 1104 -;Gap=M246
scaffold18|size1287306	est2genome	match_part	814484	815329	5441	-	.	ID=scaffold18|size1287306:hsp:6259:3.12.0.8;Parent=scaffold18|size1287306:hit:3698:3.12.0.8;Target=TRINITY_DN15676_c0_g1_i1 13 858 -;Gap=M846
scaffold18|size1287306	est2genome	expressed_sequence_match	811648	814556	13186	+	.	ID=scaffold18|size1287306:hit:3699:3.12.0.8;Name=TRINITY_DN5088_c0_g1_i1;score=13186
scaffold18|size1287306	est2genome	match_part	811648	812226	13186	+	.	ID=scaffold18|size1287306:hsp:6260:3.12.0.8;Parent=scaffold18|size1287306:hit:3699:3.12.0.8;Target=TRINITY_DN5088_c0_g1_i1 2070 2648 -;Gap=M579
scaffold18|size1287306	est2genome	match_part	812314	812635	13186	+	.	ID=scaffold18|size1287306:hsp:6261:3.12.0.8;Parent=scaffold18|size1287306:hit:3699:3.12.0.8;Target=TRINITY_DN5088_c0_g1_i1 1748 2069 -;Gap=M322
scaffold18|size1287306	est2genome	match_part	812716	813857	13186	+	.	ID=scaffold18|size1287306:hsp:6262:3.12.0.8;Parent=scaffold18|size1287306:hit:3699:3.12.0.8;Target=TRINITY_DN5088_c0_g1_i1 606 1747 -;Gap=M1142
scaffold18|size1287306	est2genome	match_part	813952	814556	13186	+	.	ID=scaffold18|size1287306:hsp:6263:3.12.0.8;Parent=scaffold18|size1287306:hit:3699:3.12.0.8;Target=TRINITY_DN5088_c0_g1_i1 1 605 -;Gap=M605
scaffold18|size1287306	est2genome	expressed_sequence_match	814220	815677	6465	-	.	ID=scaffold18|size1287306:hit:3700:3.12.0.8;Name=TRINITY_DN10687_c0_g2_i1;score=6465
scaffold18|size1287306	est2genome	match_part	815493	815677	6465	-	.	ID=scaffold18|size1287306:hsp:6264:3.12.0.8;Parent=scaffold18|size1287306:hit:3700:3.12.0.8;Target=TRINITY_DN10687_c0_g2_i1 1 185 +;Gap=M185
scaffold18|size1287306	est2genome	match_part	814220	815329	6465	-	.	ID=scaffold18|size1287306:hsp:6265:3.12.0.8;Parent=scaffold18|size1287306:hit:3700:3.12.0.8;Target=TRINITY_DN10687_c0_g2_i1 186 1295 +;Gap=M1110
scaffold18|size1287306	est2genome	expressed_sequence_match	811648	814556	13240	+	.	ID=scaffold18|size1287306:hit:3701:3.12.0.8;Name=TRINITY_DN5088_c0_g1_i2;score=13240
scaffold18|size1287306	est2genome	match_part	811648	812226	13240	+	.	ID=scaffold18|size1287306:hsp:6266:3.12.0.8;Parent=scaffold18|size1287306:hit:3701:3.12.0.8;Target=TRINITY_DN5088_c0_g1_i2 2081 2659 -;Gap=M579
scaffold18|size1287306	est2genome	match_part	812314	812635	13240	+	.	ID=scaffold18|size1287306:hsp:6267:3.12.0.8;Parent=scaffold18|size1287306:hit:3701:3.12.0.8;Target=TRINITY_DN5088_c0_g1_i2 1759 2080 -;Gap=M322
scaffold18|size1287306	est2genome	match_part	812716	813392	13240	+	.	ID=scaffold18|size1287306:hsp:6268:3.12.0.8;Parent=scaffold18|size1287306:hit:3701:3.12.0.8;Target=TRINITY_DN5088_c0_g1_i2 1082 1758 -;Gap=M677
scaffold18|size1287306	est2genome	match_part	813476	814556	13240	+	.	ID=scaffold18|size1287306:hsp:6269:3.12.0.8;Parent=scaffold18|size1287306:hit:3701:3.12.0.8;Target=TRINITY_DN5088_c0_g1_i2 1 1081 -;Gap=M1081
scaffold18|size1287306	est2genome	expressed_sequence_match	814220	815677	7290	-	.	ID=scaffold18|size1287306:hit:3702:3.12.0.8;Name=TRINITY_DN10687_c0_g2_i2;score=7290
scaffold18|size1287306	est2genome	match_part	814220	815677	7290	-	.	ID=scaffold18|size1287306:hsp:6270:3.12.0.8;Parent=scaffold18|size1287306:hit:3702:3.12.0.8;Target=TRINITY_DN10687_c0_g2_i2 1 1458 +;Gap=M1458
scaffold18|size1287306	est2genome	expressed_sequence_match	811648	814556	12755	+	.	ID=scaffold18|size1287306:hit:3703:3.12.0.8;Name=TRINITY_DN5088_c0_g1_i3;score=12755
scaffold18|size1287306	est2genome	match_part	811648	812226	12755	+	.	ID=scaffold18|size1287306:hsp:6271:3.12.0.8;Parent=scaffold18|size1287306:hit:3703:3.12.0.8;Target=TRINITY_DN5088_c0_g1_i3 1987 2565 -;Gap=M579
scaffold18|size1287306	est2genome	match_part	812314	812635	12755	+	.	ID=scaffold18|size1287306:hsp:6272:3.12.0.8;Parent=scaffold18|size1287306:hit:3703:3.12.0.8;Target=TRINITY_DN5088_c0_g1_i3 1665 1986 -;Gap=M322
scaffold18|size1287306	est2genome	match_part	812716	813392	12755	+	.	ID=scaffold18|size1287306:hsp:6273:3.12.0.8;Parent=scaffold18|size1287306:hit:3703:3.12.0.8;Target=TRINITY_DN5088_c0_g1_i3 988 1664 -;Gap=M677
scaffold18|size1287306	est2genome	match_part	813476	813857	12755	+	.	ID=scaffold18|size1287306:hsp:6274:3.12.0.8;Parent=scaffold18|size1287306:hit:3703:3.12.0.8;Target=TRINITY_DN5088_c0_g1_i3 606 987 -;Gap=M382
scaffold18|size1287306	est2genome	match_part	813952	814556	12755	+	.	ID=scaffold18|size1287306:hsp:6275:3.12.0.8;Parent=scaffold18|size1287306:hit:3703:3.12.0.8;Target=TRINITY_DN5088_c0_g1_i3 1 605 -;Gap=M605
scaffold18|size1287306	est2genome	expressed_sequence_match	819399	822037	11789	-	.	ID=scaffold18|size1287306:hit:3704:3.12.0.8;Name=TRINITY_DN2269_c0_g2_i1;score=11789
scaffold18|size1287306	est2genome	match_part	820945	822037	11789	-	.	ID=scaffold18|size1287306:hsp:6276:3.12.0.8;Parent=scaffold18|size1287306:hit:3704:3.12.0.8;Target=TRINITY_DN2269_c0_g2_i1 1291 2383 -;Gap=M1093
scaffold18|size1287306	est2genome	match_part	820799	820845	11789	-	.	ID=scaffold18|size1287306:hsp:6277:3.12.0.8;Parent=scaffold18|size1287306:hit:3704:3.12.0.8;Target=TRINITY_DN2269_c0_g2_i1 1244 1290 -;Gap=M47
scaffold18|size1287306	est2genome	match_part	820405	820704	11789	-	.	ID=scaffold18|size1287306:hsp:6278:3.12.0.8;Parent=scaffold18|size1287306:hit:3704:3.12.0.8;Target=TRINITY_DN2269_c0_g2_i1 944 1243 -;Gap=M300
scaffold18|size1287306	est2genome	match_part	819399	820330	11789	-	.	ID=scaffold18|size1287306:hsp:6279:3.12.0.8;Parent=scaffold18|size1287306:hit:3704:3.12.0.8;Target=TRINITY_DN2269_c0_g2_i1 11 943 -;Gap=M932
scaffold18|size1287306	est2genome	expressed_sequence_match	820309	820967	2809	-	.	ID=scaffold18|size1287306:hit:3705:3.12.0.8;Name=TRINITY_DN11004_c0_g1_i2;score=2809
scaffold18|size1287306	est2genome	match_part	820799	820967	2809	-	.	ID=scaffold18|size1287306:hsp:6280:3.12.0.8;Parent=scaffold18|size1287306:hit:3705:3.12.0.8;Target=TRINITY_DN11004_c0_g1_i2 1 169 +;Gap=M169
scaffold18|size1287306	est2genome	match_part	820309	820704	2809	-	.	ID=scaffold18|size1287306:hsp:6281:3.12.0.8;Parent=scaffold18|size1287306:hit:3705:3.12.0.8;Target=TRINITY_DN11004_c0_g1_i2 170 565 +;Gap=M396
scaffold18|size1287306	est2genome	expressed_sequence_match	822303	827485	23309	+	.	ID=scaffold18|size1287306:hit:3706:3.12.0.8;Name=TRINITY_DN14608_c0_g1_i1;score=23309
scaffold18|size1287306	est2genome	match_part	822303	822553	23309	+	.	ID=scaffold18|size1287306:hsp:6282:3.12.0.8;Parent=scaffold18|size1287306:hit:3706:3.12.0.8;Target=TRINITY_DN14608_c0_g1_i1 4434 4684 -;Gap=M251
scaffold18|size1287306	est2genome	match_part	822669	822719	23309	+	.	ID=scaffold18|size1287306:hsp:6283:3.12.0.8;Parent=scaffold18|size1287306:hit:3706:3.12.0.8;Target=TRINITY_DN14608_c0_g1_i1 4383 4433 -;Gap=M51
scaffold18|size1287306	est2genome	match_part	822810	822985	23309	+	.	ID=scaffold18|size1287306:hsp:6284:3.12.0.8;Parent=scaffold18|size1287306:hit:3706:3.12.0.8;Target=TRINITY_DN14608_c0_g1_i1 4207 4382 -;Gap=M176
scaffold18|size1287306	est2genome	match_part	823075	824255	23309	+	.	ID=scaffold18|size1287306:hsp:6285:3.12.0.8;Parent=scaffold18|size1287306:hit:3706:3.12.0.8;Target=TRINITY_DN14608_c0_g1_i1 3026 4206 -;Gap=M1181
scaffold18|size1287306	est2genome	match_part	824361	826758	23309	+	.	ID=scaffold18|size1287306:hsp:6286:3.12.0.8;Parent=scaffold18|size1287306:hit:3706:3.12.0.8;Target=TRINITY_DN14608_c0_g1_i1 628 3025 -;Gap=M2398
scaffold18|size1287306	est2genome	match_part	826859	827485	23309	+	.	ID=scaffold18|size1287306:hsp:6287:3.12.0.8;Parent=scaffold18|size1287306:hit:3706:3.12.0.8;Target=TRINITY_DN14608_c0_g1_i1 1 627 -;Gap=M627
scaffold18|size1287306	est2genome	expressed_sequence_match	822306	823753	7240	-	.	ID=scaffold18|size1287306:hit:3707:3.12.0.8;Name=TRINITY_DN11809_c0_g1_i1;score=7240
scaffold18|size1287306	est2genome	match_part	822306	823753	7240	-	.	ID=scaffold18|size1287306:hsp:6288:3.12.0.8;Parent=scaffold18|size1287306:hit:3707:3.12.0.8;Target=TRINITY_DN11809_c0_g1_i1 5 1452 -;Gap=M1448
scaffold18|size1287306	est2genome	expressed_sequence_match	823608	825065	6276	-	.	ID=scaffold18|size1287306:hit:3708:3.12.0.8;Name=TRINITY_DN5295_c0_g1_i1;score=6276
scaffold18|size1287306	est2genome	match_part	825048	825065	6276	-	.	ID=scaffold18|size1287306:hsp:6289:3.12.0.8;Parent=scaffold18|size1287306:hit:3708:3.12.0.8;Target=TRINITY_DN5295_c0_g1_i1 1 18 +;Gap=M18
scaffold18|size1287306	est2genome	match_part	824276	824952	6276	-	.	ID=scaffold18|size1287306:hsp:6290:3.12.0.8;Parent=scaffold18|size1287306:hit:3708:3.12.0.8;Target=TRINITY_DN5295_c0_g1_i1 19 695 +;Gap=M677
scaffold18|size1287306	est2genome	match_part	823608	824175	6276	-	.	ID=scaffold18|size1287306:hsp:6291:3.12.0.8;Parent=scaffold18|size1287306:hit:3708:3.12.0.8;Target=TRINITY_DN5295_c0_g1_i1 696 1263 +;Gap=M568
scaffold18|size1287306	est2genome	expressed_sequence_match	822306	823753	6181	+	.	ID=scaffold18|size1287306:hit:3709:3.12.0.8;Name=TRINITY_DN11809_c0_g1_i2;score=6181
scaffold18|size1287306	est2genome	match_part	822306	822553	6181	+	.	ID=scaffold18|size1287306:hsp:6292:3.12.0.8;Parent=scaffold18|size1287306:hit:3709:3.12.0.8;Target=TRINITY_DN11809_c0_g1_i2 5 252 +;Gap=M248
scaffold18|size1287306	est2genome	match_part	822669	822985	6181	+	.	ID=scaffold18|size1287306:hsp:6293:3.12.0.8;Parent=scaffold18|size1287306:hit:3709:3.12.0.8;Target=TRINITY_DN11809_c0_g1_i2 253 569 +;Gap=M317
scaffold18|size1287306	est2genome	match_part	823075	823753	6181	+	.	ID=scaffold18|size1287306:hsp:6294:3.12.0.8;Parent=scaffold18|size1287306:hit:3709:3.12.0.8;Target=TRINITY_DN11809_c0_g1_i2 570 1248 +;Gap=M679
scaffold18|size1287306	est2genome	expressed_sequence_match	822306	823753	6775	+	.	ID=scaffold18|size1287306:hit:3710:3.12.0.8;Name=TRINITY_DN11809_c0_g1_i4;score=6775
scaffold18|size1287306	est2genome	match_part	822306	822985	6775	+	.	ID=scaffold18|size1287306:hsp:6295:3.12.0.8;Parent=scaffold18|size1287306:hit:3710:3.12.0.8;Target=TRINITY_DN11809_c0_g1_i4 5 684 +;Gap=M680
scaffold18|size1287306	est2genome	match_part	823075	823753	6775	+	.	ID=scaffold18|size1287306:hsp:6296:3.12.0.8;Parent=scaffold18|size1287306:hit:3710:3.12.0.8;Target=TRINITY_DN11809_c0_g1_i4 685 1363 +;Gap=M679
scaffold18|size1287306	est2genome	expressed_sequence_match	822306	823753	6180	+	.	ID=scaffold18|size1287306:hit:3711:3.12.0.8;Name=TRINITY_DN11809_c0_g1_i5;score=6180
scaffold18|size1287306	est2genome	match_part	822306	822553	6180	+	.	ID=scaffold18|size1287306:hsp:6297:3.12.0.8;Parent=scaffold18|size1287306:hit:3711:3.12.0.8;Target=TRINITY_DN11809_c0_g1_i5 5 252 +;Gap=M248
scaffold18|size1287306	est2genome	match_part	822669	822719	6180	+	.	ID=scaffold18|size1287306:hsp:6298:3.12.0.8;Parent=scaffold18|size1287306:hit:3711:3.12.0.8;Target=TRINITY_DN11809_c0_g1_i5 253 303 +;Gap=M51
scaffold18|size1287306	est2genome	match_part	822810	823753	6180	+	.	ID=scaffold18|size1287306:hsp:6299:3.12.0.8;Parent=scaffold18|size1287306:hit:3711:3.12.0.8;Target=TRINITY_DN11809_c0_g1_i5 304 1247 +;Gap=M944
scaffold18|size1287306	est2genome	expressed_sequence_match	823936	825453	7590	+	.	ID=scaffold18|size1287306:hit:3712:3.12.0.8;Name=TRINITY_DN6678_c0_g1_i2;score=7590
scaffold18|size1287306	est2genome	match_part	823936	825453	7590	+	.	ID=scaffold18|size1287306:hsp:6300:3.12.0.8;Parent=scaffold18|size1287306:hit:3712:3.12.0.8;Target=TRINITY_DN6678_c0_g1_i2 1 1518 +;Gap=M1518
scaffold18|size1287306	est2genome	expressed_sequence_match	822306	823753	6646	+	.	ID=scaffold18|size1287306:hit:3713:3.12.0.8;Name=TRINITY_DN11809_c0_g1_i6;score=6646
scaffold18|size1287306	est2genome	match_part	822306	822553	6646	+	.	ID=scaffold18|size1287306:hsp:6301:3.12.0.8;Parent=scaffold18|size1287306:hit:3713:3.12.0.8;Target=TRINITY_DN11809_c0_g1_i6 5 252 +;Gap=M248
scaffold18|size1287306	est2genome	match_part	822669	823753	6646	+	.	ID=scaffold18|size1287306:hsp:6302:3.12.0.8;Parent=scaffold18|size1287306:hit:3713:3.12.0.8;Target=TRINITY_DN11809_c0_g1_i6 253 1337 +;Gap=M1085
scaffold18|size1287306	est2genome	expressed_sequence_match	825239	826880	8201	-	.	ID=scaffold18|size1287306:hit:3714:3.12.0.8;Name=TRINITY_DN7537_c0_g2_i1;score=8201
scaffold18|size1287306	est2genome	match_part	825239	826880	8201	-	.	ID=scaffold18|size1287306:hsp:6303:3.12.0.8;Parent=scaffold18|size1287306:hit:3714:3.12.0.8;Target=TRINITY_DN7537_c0_g2_i1 1 1642 +;Gap=M1642
scaffold18|size1287306	est2genome	expressed_sequence_match	827241	827625	1925	+	.	ID=scaffold18|size1287306:hit:3715:3.12.0.8;Name=TRINITY_DN28740_c0_g1_i1;score=1925
scaffold18|size1287306	est2genome	match_part	827241	827625	1925	+	.	ID=scaffold18|size1287306:hsp:6304:3.12.0.8;Parent=scaffold18|size1287306:hit:3715:3.12.0.8;Target=TRINITY_DN28740_c0_g1_i1 1 385 +;Gap=M385
scaffold18|size1287306	est2genome	expressed_sequence_match	841937	843235	6129	-	.	ID=scaffold18|size1287306:hit:3716:3.12.0.8;Name=TRINITY_DN17958_c0_g2_i1;score=6129
scaffold18|size1287306	est2genome	match_part	842791	843235	6129	-	.	ID=scaffold18|size1287306:hsp:6305:3.12.0.8;Parent=scaffold18|size1287306:hit:3716:3.12.0.8;Target=TRINITY_DN17958_c0_g2_i1 22 466 +;Gap=M445
scaffold18|size1287306	est2genome	match_part	841937	842719	6129	-	.	ID=scaffold18|size1287306:hsp:6306:3.12.0.8;Parent=scaffold18|size1287306:hit:3716:3.12.0.8;Target=TRINITY_DN17958_c0_g2_i1 467 1249 +;Gap=M783
scaffold18|size1287306	est2genome	expressed_sequence_match	841937	843235	6495	-	.	ID=scaffold18|size1287306:hit:3717:3.12.0.8;Name=TRINITY_DN17958_c0_g3_i1;score=6495
scaffold18|size1287306	est2genome	match_part	841937	843235	6495	-	.	ID=scaffold18|size1287306:hsp:6307:3.12.0.8;Parent=scaffold18|size1287306:hit:3717:3.12.0.8;Target=TRINITY_DN17958_c0_g3_i1 22 1320 +;Gap=M1299
scaffold18|size1287306	est2genome	expressed_sequence_match	843344	847105	15798	+	.	ID=scaffold18|size1287306:hit:3718:3.12.0.8;Name=TRINITY_DN5781_c0_g1_i2;score=15798
scaffold18|size1287306	est2genome	match_part	843344	843422	15798	+	.	ID=scaffold18|size1287306:hsp:6308:3.12.0.8;Parent=scaffold18|size1287306:hit:3718:3.12.0.8;Target=TRINITY_DN5781_c0_g1_i2 1 79 +;Gap=M79
scaffold18|size1287306	est2genome	match_part	843567	844016	15798	+	.	ID=scaffold18|size1287306:hsp:6309:3.12.0.8;Parent=scaffold18|size1287306:hit:3718:3.12.0.8;Target=TRINITY_DN5781_c0_g1_i2 80 529 +;Gap=M450
scaffold18|size1287306	est2genome	match_part	844107	844306	15798	+	.	ID=scaffold18|size1287306:hsp:6310:3.12.0.8;Parent=scaffold18|size1287306:hit:3718:3.12.0.8;Target=TRINITY_DN5781_c0_g1_i2 530 729 +;Gap=M200
scaffold18|size1287306	est2genome	match_part	844383	845901	15798	+	.	ID=scaffold18|size1287306:hsp:6311:3.12.0.8;Parent=scaffold18|size1287306:hit:3718:3.12.0.8;Target=TRINITY_DN5781_c0_g1_i2 730 2249 +;Gap=M1519
scaffold18|size1287306	est2genome	match_part	845979	846098	15798	+	.	ID=scaffold18|size1287306:hsp:6312:3.12.0.8;Parent=scaffold18|size1287306:hit:3718:3.12.0.8;Target=TRINITY_DN5781_c0_g1_i2 2250 2369 +;Gap=M120
scaffold18|size1287306	est2genome	match_part	846171	846406	15798	+	.	ID=scaffold18|size1287306:hsp:6313:3.12.0.8;Parent=scaffold18|size1287306:hit:3718:3.12.0.8;Target=TRINITY_DN5781_c0_g1_i2 2370 2605 +;Gap=M236
scaffold18|size1287306	est2genome	match_part	846526	847105	15798	+	.	ID=scaffold18|size1287306:hsp:6314:3.12.0.8;Parent=scaffold18|size1287306:hit:3718:3.12.0.8;Target=TRINITY_DN5781_c0_g1_i2 2606 3185 +;Gap=M580
scaffold18|size1287306	est2genome	expressed_sequence_match	843592	847854	19071	+	.	ID=scaffold18|size1287306:hit:3719:3.12.0.8;Name=TRINITY_DN15209_c0_g3_i1;score=19071
scaffold18|size1287306	est2genome	match_part	843592	844016	19071	+	.	ID=scaffold18|size1287306:hsp:6315:3.12.0.8;Parent=scaffold18|size1287306:hit:3719:3.12.0.8;Target=TRINITY_DN15209_c0_g3_i1 1 425 +;Gap=M425
scaffold18|size1287306	est2genome	match_part	844107	844306	19071	+	.	ID=scaffold18|size1287306:hsp:6316:3.12.0.8;Parent=scaffold18|size1287306:hit:3719:3.12.0.8;Target=TRINITY_DN15209_c0_g3_i1 426 625 +;Gap=M200
scaffold18|size1287306	est2genome	match_part	844383	845901	19071	+	.	ID=scaffold18|size1287306:hsp:6317:3.12.0.8;Parent=scaffold18|size1287306:hit:3719:3.12.0.8;Target=TRINITY_DN15209_c0_g3_i1 626 2144 +;Gap=M1519
scaffold18|size1287306	est2genome	match_part	845979	846098	19071	+	.	ID=scaffold18|size1287306:hsp:6318:3.12.0.8;Parent=scaffold18|size1287306:hit:3719:3.12.0.8;Target=TRINITY_DN15209_c0_g3_i1 2145 2264 +;Gap=M120
scaffold18|size1287306	est2genome	match_part	846171	846406	19071	+	.	ID=scaffold18|size1287306:hsp:6319:3.12.0.8;Parent=scaffold18|size1287306:hit:3719:3.12.0.8;Target=TRINITY_DN15209_c0_g3_i1 2265 2500 +;Gap=M236
scaffold18|size1287306	est2genome	match_part	846526	847854	19071	+	.	ID=scaffold18|size1287306:hsp:6320:3.12.0.8;Parent=scaffold18|size1287306:hit:3719:3.12.0.8;Target=TRINITY_DN15209_c0_g3_i1 2501 3829 +;Gap=M1329
scaffold18|size1287306	est2genome	expressed_sequence_match	843592	847854	19844	+	.	ID=scaffold18|size1287306:hit:3720:3.12.0.8;Name=TRINITY_DN15209_c0_g3_i2;score=19844
scaffold18|size1287306	est2genome	match_part	843592	844016	19844	+	.	ID=scaffold18|size1287306:hsp:6321:3.12.0.8;Parent=scaffold18|size1287306:hit:3720:3.12.0.8;Target=TRINITY_DN15209_c0_g3_i2 1 425 +;Gap=M425
scaffold18|size1287306	est2genome	match_part	844107	844306	19844	+	.	ID=scaffold18|size1287306:hsp:6322:3.12.0.8;Parent=scaffold18|size1287306:hit:3720:3.12.0.8;Target=TRINITY_DN15209_c0_g3_i2 426 625 +;Gap=M200
scaffold18|size1287306	est2genome	match_part	844383	846406	19844	+	.	ID=scaffold18|size1287306:hsp:6323:3.12.0.8;Parent=scaffold18|size1287306:hit:3720:3.12.0.8;Target=TRINITY_DN15209_c0_g3_i2 626 2649 +;Gap=M2024
scaffold18|size1287306	est2genome	match_part	846526	847854	19844	+	.	ID=scaffold18|size1287306:hsp:6324:3.12.0.8;Parent=scaffold18|size1287306:hit:3720:3.12.0.8;Target=TRINITY_DN15209_c0_g3_i2 2650 3978 +;Gap=M1329
scaffold18|size1287306	est2genome	expressed_sequence_match	843592	847854	19539	+	.	ID=scaffold18|size1287306:hit:3721:3.12.0.8;Name=TRINITY_DN15209_c0_g3_i3;score=19539
scaffold18|size1287306	est2genome	match_part	843592	844306	19539	+	.	ID=scaffold18|size1287306:hsp:6325:3.12.0.8;Parent=scaffold18|size1287306:hit:3721:3.12.0.8;Target=TRINITY_DN15209_c0_g3_i3 1 715 +;Gap=M715
scaffold18|size1287306	est2genome	match_part	844383	845901	19539	+	.	ID=scaffold18|size1287306:hsp:6326:3.12.0.8;Parent=scaffold18|size1287306:hit:3721:3.12.0.8;Target=TRINITY_DN15209_c0_g3_i3 716 2234 +;Gap=M1519
scaffold18|size1287306	est2genome	match_part	845979	846098	19539	+	.	ID=scaffold18|size1287306:hsp:6327:3.12.0.8;Parent=scaffold18|size1287306:hit:3721:3.12.0.8;Target=TRINITY_DN15209_c0_g3_i3 2235 2354 +;Gap=M120
scaffold18|size1287306	est2genome	match_part	846171	846406	19539	+	.	ID=scaffold18|size1287306:hsp:6328:3.12.0.8;Parent=scaffold18|size1287306:hit:3721:3.12.0.8;Target=TRINITY_DN15209_c0_g3_i3 2355 2590 +;Gap=M236
scaffold18|size1287306	est2genome	match_part	846526	847854	19539	+	.	ID=scaffold18|size1287306:hsp:6329:3.12.0.8;Parent=scaffold18|size1287306:hit:3721:3.12.0.8;Target=TRINITY_DN15209_c0_g3_i3 2591 3919 +;Gap=M1329
scaffold18|size1287306	est2genome	expressed_sequence_match	844284	847085	12624	+	.	ID=scaffold18|size1287306:hit:3722:3.12.0.8;Name=TRINITY_DN15209_c0_g3_i4;score=12624
scaffold18|size1287306	est2genome	match_part	844284	845901	12624	+	.	ID=scaffold18|size1287306:hsp:6330:3.12.0.8;Parent=scaffold18|size1287306:hit:3722:3.12.0.8;Target=TRINITY_DN15209_c0_g3_i4 1 1618 +;Gap=M1618
scaffold18|size1287306	est2genome	match_part	845979	846098	12624	+	.	ID=scaffold18|size1287306:hsp:6331:3.12.0.8;Parent=scaffold18|size1287306:hit:3722:3.12.0.8;Target=TRINITY_DN15209_c0_g3_i4 1619 1738 +;Gap=M120
scaffold18|size1287306	est2genome	match_part	846171	846406	12624	+	.	ID=scaffold18|size1287306:hsp:6332:3.12.0.8;Parent=scaffold18|size1287306:hit:3722:3.12.0.8;Target=TRINITY_DN15209_c0_g3_i4 1739 1974 +;Gap=M236
scaffold18|size1287306	est2genome	match_part	846526	847085	12624	+	.	ID=scaffold18|size1287306:hsp:6333:3.12.0.8;Parent=scaffold18|size1287306:hit:3722:3.12.0.8;Target=TRINITY_DN15209_c0_g3_i4 1975 2534 +;Gap=M560
scaffold18|size1287306	est2genome	expressed_sequence_match	846358	846565	1040	+	.	ID=scaffold18|size1287306:hit:3723:3.12.0.8;Name=TRINITY_DN18239_c0_g1_i1;score=1040
scaffold18|size1287306	est2genome	match_part	846358	846565	1040	+	.	ID=scaffold18|size1287306:hsp:6334:3.12.0.8;Parent=scaffold18|size1287306:hit:3723:3.12.0.8;Target=TRINITY_DN18239_c0_g1_i1 1 208 -;Gap=M208
scaffold18|size1287306	est2genome	expressed_sequence_match	843300	844278	4148	-	.	ID=scaffold18|size1287306:hit:3724:3.12.0.8;Name=TRINITY_DN1807_c0_g1_i1;score=4148
scaffold18|size1287306	est2genome	match_part	843567	844278	4148	-	.	ID=scaffold18|size1287306:hsp:6335:3.12.0.8;Parent=scaffold18|size1287306:hit:3724:3.12.0.8;Target=TRINITY_DN1807_c0_g1_i1 1 712 +;Gap=M712
scaffold18|size1287306	est2genome	match_part	843300	843422	4148	-	.	ID=scaffold18|size1287306:hsp:6336:3.12.0.8;Parent=scaffold18|size1287306:hit:3724:3.12.0.8;Target=TRINITY_DN1807_c0_g1_i1 713 835 +;Gap=M123
scaffold18|size1287306	est2genome	expressed_sequence_match	846384	847085	3510	+	.	ID=scaffold18|size1287306:hit:3725:3.12.0.8;Name=TRINITY_DN15209_c0_g3_i5;score=3510
scaffold18|size1287306	est2genome	match_part	846384	847085	3510	+	.	ID=scaffold18|size1287306:hsp:6337:3.12.0.8;Parent=scaffold18|size1287306:hit:3725:3.12.0.8;Target=TRINITY_DN15209_c0_g3_i5 1 702 +;Gap=M702
scaffold18|size1287306	est2genome	expressed_sequence_match	850388	853819	15668	-	.	ID=scaffold18|size1287306:hit:3726:3.12.0.8;Name=TRINITY_DN13821_c0_g2_i6;score=15668
scaffold18|size1287306	est2genome	match_part	853213	853819	15668	-	.	ID=scaffold18|size1287306:hsp:6338:3.12.0.8;Parent=scaffold18|size1287306:hit:3726:3.12.0.8;Target=TRINITY_DN13821_c0_g2_i6 1 607 +;Gap=M607
scaffold18|size1287306	est2genome	match_part	852596	853118	15668	-	.	ID=scaffold18|size1287306:hsp:6339:3.12.0.8;Parent=scaffold18|size1287306:hit:3726:3.12.0.8;Target=TRINITY_DN13821_c0_g2_i6 608 1130 +;Gap=M523
scaffold18|size1287306	est2genome	match_part	851773	852471	15668	-	.	ID=scaffold18|size1287306:hsp:6340:3.12.0.8;Parent=scaffold18|size1287306:hit:3726:3.12.0.8;Target=TRINITY_DN13821_c0_g2_i6 1131 1829 +;Gap=M699
scaffold18|size1287306	est2genome	match_part	850388	851702	15668	-	.	ID=scaffold18|size1287306:hsp:6341:3.12.0.8;Parent=scaffold18|size1287306:hit:3726:3.12.0.8;Target=TRINITY_DN13821_c0_g2_i6 1830 3144 +;Gap=M1315
scaffold18|size1287306	est2genome	expressed_sequence_match	850193	850908	3580	+	.	ID=scaffold18|size1287306:hit:3727:3.12.0.8;Name=TRINITY_DN13386_c0_g1_i1;score=3580
scaffold18|size1287306	est2genome	match_part	850193	850908	3580	+	.	ID=scaffold18|size1287306:hsp:6342:3.12.0.8;Parent=scaffold18|size1287306:hit:3727:3.12.0.8;Target=TRINITY_DN13386_c0_g1_i1 1 716 -;Gap=M716
scaffold18|size1287306	est2genome	expressed_sequence_match	849856	850358	2506	-	.	ID=scaffold18|size1287306:hit:3728:3.12.0.8;Name=TRINITY_DN20730_c0_g1_i1;score=2506
scaffold18|size1287306	est2genome	match_part	849856	850358	2506	-	.	ID=scaffold18|size1287306:hsp:6343:3.12.0.8;Parent=scaffold18|size1287306:hit:3728:3.12.0.8;Target=TRINITY_DN20730_c0_g1_i1 1 503 +;Gap=M503
scaffold18|size1287306	est2genome	expressed_sequence_match	851218	853951	12325	-	.	ID=scaffold18|size1287306:hit:3729:3.12.0.8;Name=TRINITY_DN1932_c0_g1_i1;score=12325
scaffold18|size1287306	est2genome	match_part	853487	853951	12325	-	.	ID=scaffold18|size1287306:hsp:6344:3.12.0.8;Parent=scaffold18|size1287306:hit:3729:3.12.0.8;Target=TRINITY_DN1932_c0_g1_i1 2013 2477 -;Gap=M465
scaffold18|size1287306	est2genome	match_part	853213	853393	12325	-	.	ID=scaffold18|size1287306:hsp:6345:3.12.0.8;Parent=scaffold18|size1287306:hit:3729:3.12.0.8;Target=TRINITY_DN1932_c0_g1_i1 1832 2012 -;Gap=M181
scaffold18|size1287306	est2genome	match_part	851773	853118	12325	-	.	ID=scaffold18|size1287306:hsp:6346:3.12.0.8;Parent=scaffold18|size1287306:hit:3729:3.12.0.8;Target=TRINITY_DN1932_c0_g1_i1 486 1831 -;Gap=M1346
scaffold18|size1287306	est2genome	match_part	851218	851702	12325	-	.	ID=scaffold18|size1287306:hsp:6347:3.12.0.8;Parent=scaffold18|size1287306:hit:3729:3.12.0.8;Target=TRINITY_DN1932_c0_g1_i1 1 485 -;Gap=M485
scaffold18|size1287306	est2genome	expressed_sequence_match	850388	853819	15186	-	.	ID=scaffold18|size1287306:hit:3730:3.12.0.8;Name=TRINITY_DN13821_c0_g2_i1;score=15186
scaffold18|size1287306	est2genome	match_part	853487	853819	15186	-	.	ID=scaffold18|size1287306:hsp:6348:3.12.0.8;Parent=scaffold18|size1287306:hit:3730:3.12.0.8;Target=TRINITY_DN13821_c0_g2_i1 1 333 +;Gap=M333
scaffold18|size1287306	est2genome	match_part	853213	853393	15186	-	.	ID=scaffold18|size1287306:hsp:6349:3.12.0.8;Parent=scaffold18|size1287306:hit:3730:3.12.0.8;Target=TRINITY_DN13821_c0_g2_i1 334 514 +;Gap=M181
scaffold18|size1287306	est2genome	match_part	852596	853118	15186	-	.	ID=scaffold18|size1287306:hsp:6350:3.12.0.8;Parent=scaffold18|size1287306:hit:3730:3.12.0.8;Target=TRINITY_DN13821_c0_g2_i1 515 1037 +;Gap=M523
scaffold18|size1287306	est2genome	match_part	851773	852471	15186	-	.	ID=scaffold18|size1287306:hsp:6351:3.12.0.8;Parent=scaffold18|size1287306:hit:3730:3.12.0.8;Target=TRINITY_DN13821_c0_g2_i1 1038 1736 +;Gap=M699
scaffold18|size1287306	est2genome	match_part	850388	851702	15186	-	.	ID=scaffold18|size1287306:hsp:6352:3.12.0.8;Parent=scaffold18|size1287306:hit:3730:3.12.0.8;Target=TRINITY_DN13821_c0_g2_i1 1737 3051 +;Gap=M1315
scaffold18|size1287306	est2genome	expressed_sequence_match	850388	853819	16306	-	.	ID=scaffold18|size1287306:hit:3731:3.12.0.8;Name=TRINITY_DN13821_c0_g2_i2;score=16306
scaffold18|size1287306	est2genome	match_part	853213	853819	16306	-	.	ID=scaffold18|size1287306:hsp:6353:3.12.0.8;Parent=scaffold18|size1287306:hit:3731:3.12.0.8;Target=TRINITY_DN13821_c0_g2_i2 1 607 +;Gap=M607
scaffold18|size1287306	est2genome	match_part	851773	853118	16306	-	.	ID=scaffold18|size1287306:hsp:6354:3.12.0.8;Parent=scaffold18|size1287306:hit:3731:3.12.0.8;Target=TRINITY_DN13821_c0_g2_i2 608 1953 +;Gap=M1346
scaffold18|size1287306	est2genome	match_part	850388	851702	16306	-	.	ID=scaffold18|size1287306:hsp:6355:3.12.0.8;Parent=scaffold18|size1287306:hit:3731:3.12.0.8;Target=TRINITY_DN13821_c0_g2_i2 1954 3268 +;Gap=M1315
scaffold18|size1287306	est2genome	expressed_sequence_match	851218	853951	11687	-	.	ID=scaffold18|size1287306:hit:3732:3.12.0.8;Name=TRINITY_DN1932_c0_g2_i1;score=11687
scaffold18|size1287306	est2genome	match_part	853487	853951	11687	-	.	ID=scaffold18|size1287306:hsp:6356:3.12.0.8;Parent=scaffold18|size1287306:hit:3732:3.12.0.8;Target=TRINITY_DN1932_c0_g2_i1 1889 2353 -;Gap=M465
scaffold18|size1287306	est2genome	match_part	853213	853393	11687	-	.	ID=scaffold18|size1287306:hsp:6357:3.12.0.8;Parent=scaffold18|size1287306:hit:3732:3.12.0.8;Target=TRINITY_DN1932_c0_g2_i1 1708 1888 -;Gap=M181
scaffold18|size1287306	est2genome	match_part	852596	853118	11687	-	.	ID=scaffold18|size1287306:hsp:6358:3.12.0.8;Parent=scaffold18|size1287306:hit:3732:3.12.0.8;Target=TRINITY_DN1932_c0_g2_i1 1185 1707 -;Gap=M523
scaffold18|size1287306	est2genome	match_part	851773	852471	11687	-	.	ID=scaffold18|size1287306:hsp:6359:3.12.0.8;Parent=scaffold18|size1287306:hit:3732:3.12.0.8;Target=TRINITY_DN1932_c0_g2_i1 486 1184 -;Gap=M699
scaffold18|size1287306	est2genome	match_part	851218	851702	11687	-	.	ID=scaffold18|size1287306:hsp:6360:3.12.0.8;Parent=scaffold18|size1287306:hit:3732:3.12.0.8;Target=TRINITY_DN1932_c0_g2_i1 1 485 -;Gap=M485
scaffold18|size1287306	est2genome	expressed_sequence_match	850388	853819	15549	-	.	ID=scaffold18|size1287306:hit:3733:3.12.0.8;Name=TRINITY_DN13821_c0_g2_i3;score=15549
scaffold18|size1287306	est2genome	match_part	853487	853819	15549	-	.	ID=scaffold18|size1287306:hsp:6361:3.12.0.8;Parent=scaffold18|size1287306:hit:3733:3.12.0.8;Target=TRINITY_DN13821_c0_g2_i3 1 333 +;Gap=M333
scaffold18|size1287306	est2genome	match_part	853213	853393	15549	-	.	ID=scaffold18|size1287306:hsp:6362:3.12.0.8;Parent=scaffold18|size1287306:hit:3733:3.12.0.8;Target=TRINITY_DN13821_c0_g2_i3 334 514 +;Gap=M181
scaffold18|size1287306	est2genome	match_part	852596	853118	15549	-	.	ID=scaffold18|size1287306:hsp:6363:3.12.0.8;Parent=scaffold18|size1287306:hit:3733:3.12.0.8;Target=TRINITY_DN13821_c0_g2_i3 515 1037 +;Gap=M523
scaffold18|size1287306	est2genome	match_part	850388	852471	15549	-	.	ID=scaffold18|size1287306:hsp:6364:3.12.0.8;Parent=scaffold18|size1287306:hit:3733:3.12.0.8;Target=TRINITY_DN13821_c0_g2_i3 1038 3121 +;Gap=M2084
scaffold18|size1287306	est2genome	expressed_sequence_match	850388	853819	16187	-	.	ID=scaffold18|size1287306:hit:3734:3.12.0.8;Name=TRINITY_DN13821_c0_g2_i4;score=16187
scaffold18|size1287306	est2genome	match_part	853487	853819	16187	-	.	ID=scaffold18|size1287306:hsp:6365:3.12.0.8;Parent=scaffold18|size1287306:hit:3734:3.12.0.8;Target=TRINITY_DN13821_c0_g2_i4 1 333 +;Gap=M333
scaffold18|size1287306	est2genome	match_part	853213	853393	16187	-	.	ID=scaffold18|size1287306:hsp:6366:3.12.0.8;Parent=scaffold18|size1287306:hit:3734:3.12.0.8;Target=TRINITY_DN13821_c0_g2_i4 334 514 +;Gap=M181
scaffold18|size1287306	est2genome	match_part	850388	853118	16187	-	.	ID=scaffold18|size1287306:hsp:6367:3.12.0.8;Parent=scaffold18|size1287306:hit:3734:3.12.0.8;Target=TRINITY_DN13821_c0_g2_i4 515 3245 +;Gap=M2731
scaffold18|size1287306	est2genome	expressed_sequence_match	850388	853819	15824	-	.	ID=scaffold18|size1287306:hit:3735:3.12.0.8;Name=TRINITY_DN13821_c0_g2_i5;score=15824
scaffold18|size1287306	est2genome	match_part	853487	853819	15824	-	.	ID=scaffold18|size1287306:hsp:6368:3.12.0.8;Parent=scaffold18|size1287306:hit:3735:3.12.0.8;Target=TRINITY_DN13821_c0_g2_i5 1 333 +;Gap=M333
scaffold18|size1287306	est2genome	match_part	853213	853393	15824	-	.	ID=scaffold18|size1287306:hsp:6369:3.12.0.8;Parent=scaffold18|size1287306:hit:3735:3.12.0.8;Target=TRINITY_DN13821_c0_g2_i5 334 514 +;Gap=M181
scaffold18|size1287306	est2genome	match_part	851773	853118	15824	-	.	ID=scaffold18|size1287306:hsp:6370:3.12.0.8;Parent=scaffold18|size1287306:hit:3735:3.12.0.8;Target=TRINITY_DN13821_c0_g2_i5 515 1860 +;Gap=M1346
scaffold18|size1287306	est2genome	match_part	850388	851702	15824	-	.	ID=scaffold18|size1287306:hsp:6371:3.12.0.8;Parent=scaffold18|size1287306:hit:3735:3.12.0.8;Target=TRINITY_DN13821_c0_g2_i5 1861 3175 +;Gap=M1315
scaffold18|size1287306	est2genome	expressed_sequence_match	855856	856400	2725	+	.	ID=scaffold18|size1287306:hit:3736:3.12.0.8;Name=TRINITY_DN14721_c0_g1_i3;score=2725
scaffold18|size1287306	est2genome	match_part	855856	856400	2725	+	.	ID=scaffold18|size1287306:hsp:6372:3.12.0.8;Parent=scaffold18|size1287306:hit:3736:3.12.0.8;Target=TRINITY_DN14721_c0_g1_i3 1 545 -;Gap=M545
scaffold18|size1287306	est2genome	expressed_sequence_match	855406	856400	4491	-	.	ID=scaffold18|size1287306:hit:3737:3.12.0.8;Name=TRINITY_DN14721_c0_g1_i4;score=4491
scaffold18|size1287306	est2genome	match_part	855938	856400	4491	-	.	ID=scaffold18|size1287306:hsp:6373:3.12.0.8;Parent=scaffold18|size1287306:hit:3737:3.12.0.8;Target=TRINITY_DN14721_c0_g1_i4 1 463 +;Gap=M463
scaffold18|size1287306	est2genome	match_part	855406	855845	4491	-	.	ID=scaffold18|size1287306:hsp:6374:3.12.0.8;Parent=scaffold18|size1287306:hit:3737:3.12.0.8;Target=TRINITY_DN14721_c0_g1_i4 464 903 +;Gap=M440
scaffold18|size1287306	est2genome	expressed_sequence_match	855856	858562	10763	-	.	ID=scaffold18|size1287306:hit:3738:3.12.0.8;Name=TRINITY_DN14721_c0_g1_i5;score=10763
scaffold18|size1287306	est2genome	match_part	857689	858562	10763	-	.	ID=scaffold18|size1287306:hsp:6375:3.12.0.8;Parent=scaffold18|size1287306:hit:3738:3.12.0.8;Target=TRINITY_DN14721_c0_g1_i5 1 874 +;Gap=M874
scaffold18|size1287306	est2genome	match_part	857403	857604	10763	-	.	ID=scaffold18|size1287306:hsp:6376:3.12.0.8;Parent=scaffold18|size1287306:hit:3738:3.12.0.8;Target=TRINITY_DN14721_c0_g1_i5 875 1076 +;Gap=M202
scaffold18|size1287306	est2genome	match_part	857016	857301	10763	-	.	ID=scaffold18|size1287306:hsp:6377:3.12.0.8;Parent=scaffold18|size1287306:hit:3738:3.12.0.8;Target=TRINITY_DN14721_c0_g1_i5 1077 1362 +;Gap=M286
scaffold18|size1287306	est2genome	match_part	856878	856927	10763	-	.	ID=scaffold18|size1287306:hsp:6378:3.12.0.8;Parent=scaffold18|size1287306:hit:3738:3.12.0.8;Target=TRINITY_DN14721_c0_g1_i5 1363 1412 +;Gap=M50
scaffold18|size1287306	est2genome	match_part	856764	856790	10763	-	.	ID=scaffold18|size1287306:hsp:6379:3.12.0.8;Parent=scaffold18|size1287306:hit:3738:3.12.0.8;Target=TRINITY_DN14721_c0_g1_i5 1413 1439 +;Gap=M27
scaffold18|size1287306	est2genome	match_part	856378	856685	10763	-	.	ID=scaffold18|size1287306:hsp:6380:3.12.0.8;Parent=scaffold18|size1287306:hit:3738:3.12.0.8;Target=TRINITY_DN14721_c0_g1_i5 1440 1747 +;Gap=M308
scaffold18|size1287306	est2genome	match_part	855856	856281	10763	-	.	ID=scaffold18|size1287306:hsp:6381:3.12.0.8;Parent=scaffold18|size1287306:hit:3738:3.12.0.8;Target=TRINITY_DN14721_c0_g1_i5 1748 2173 +;Gap=M426
scaffold18|size1287306	est2genome	expressed_sequence_match	855856	858562	11170	-	.	ID=scaffold18|size1287306:hit:3739:3.12.0.8;Name=TRINITY_DN14721_c0_g1_i6;score=11170
scaffold18|size1287306	est2genome	match_part	857689	858562	11170	-	.	ID=scaffold18|size1287306:hsp:6382:3.12.0.8;Parent=scaffold18|size1287306:hit:3739:3.12.0.8;Target=TRINITY_DN14721_c0_g1_i6 1 874 +;Gap=M874
scaffold18|size1287306	est2genome	match_part	857403	857604	11170	-	.	ID=scaffold18|size1287306:hsp:6383:3.12.0.8;Parent=scaffold18|size1287306:hit:3739:3.12.0.8;Target=TRINITY_DN14721_c0_g1_i6 875 1076 +;Gap=M202
scaffold18|size1287306	est2genome	match_part	857016	857301	11170	-	.	ID=scaffold18|size1287306:hsp:6384:3.12.0.8;Parent=scaffold18|size1287306:hit:3739:3.12.0.8;Target=TRINITY_DN14721_c0_g1_i6 1077 1362 +;Gap=M286
scaffold18|size1287306	est2genome	match_part	856878	856927	11170	-	.	ID=scaffold18|size1287306:hsp:6385:3.12.0.8;Parent=scaffold18|size1287306:hit:3739:3.12.0.8;Target=TRINITY_DN14721_c0_g1_i6 1363 1412 +;Gap=M50
scaffold18|size1287306	est2genome	match_part	856378	856790	11170	-	.	ID=scaffold18|size1287306:hsp:6386:3.12.0.8;Parent=scaffold18|size1287306:hit:3739:3.12.0.8;Target=TRINITY_DN14721_c0_g1_i6 1413 1825 +;Gap=M413
scaffold18|size1287306	est2genome	match_part	855856	856281	11170	-	.	ID=scaffold18|size1287306:hsp:6387:3.12.0.8;Parent=scaffold18|size1287306:hit:3739:3.12.0.8;Target=TRINITY_DN14721_c0_g1_i6 1826 2251 +;Gap=M426
scaffold18|size1287306	est2genome	expressed_sequence_match	855856	858562	10317	-	.	ID=scaffold18|size1287306:hit:3740:3.12.0.8;Name=TRINITY_DN14721_c0_g1_i7;score=10317
scaffold18|size1287306	est2genome	match_part	858490	858562	10317	-	.	ID=scaffold18|size1287306:hsp:6388:3.12.0.8;Parent=scaffold18|size1287306:hit:3740:3.12.0.8;Target=TRINITY_DN14721_c0_g1_i7 1 73 +;Gap=M73
scaffold18|size1287306	est2genome	match_part	857689	858407	10317	-	.	ID=scaffold18|size1287306:hsp:6389:3.12.0.8;Parent=scaffold18|size1287306:hit:3740:3.12.0.8;Target=TRINITY_DN14721_c0_g1_i7 74 792 +;Gap=M719
scaffold18|size1287306	est2genome	match_part	857403	857604	10317	-	.	ID=scaffold18|size1287306:hsp:6390:3.12.0.8;Parent=scaffold18|size1287306:hit:3740:3.12.0.8;Target=TRINITY_DN14721_c0_g1_i7 793 994 +;Gap=M202
scaffold18|size1287306	est2genome	match_part	857016	857301	10317	-	.	ID=scaffold18|size1287306:hsp:6391:3.12.0.8;Parent=scaffold18|size1287306:hit:3740:3.12.0.8;Target=TRINITY_DN14721_c0_g1_i7 995 1280 +;Gap=M286
scaffold18|size1287306	est2genome	match_part	856878	856927	10317	-	.	ID=scaffold18|size1287306:hsp:6392:3.12.0.8;Parent=scaffold18|size1287306:hit:3740:3.12.0.8;Target=TRINITY_DN14721_c0_g1_i7 1281 1330 +;Gap=M50
scaffold18|size1287306	est2genome	match_part	856764	856790	10317	-	.	ID=scaffold18|size1287306:hsp:6393:3.12.0.8;Parent=scaffold18|size1287306:hit:3740:3.12.0.8;Target=TRINITY_DN14721_c0_g1_i7 1331 1357 +;Gap=M27
scaffold18|size1287306	est2genome	match_part	856378	856685	10317	-	.	ID=scaffold18|size1287306:hsp:6394:3.12.0.8;Parent=scaffold18|size1287306:hit:3740:3.12.0.8;Target=TRINITY_DN14721_c0_g1_i7 1358 1665 +;Gap=M308
scaffold18|size1287306	est2genome	match_part	855856	856281	10317	-	.	ID=scaffold18|size1287306:hsp:6395:3.12.0.8;Parent=scaffold18|size1287306:hit:3740:3.12.0.8;Target=TRINITY_DN14721_c0_g1_i7 1666 2091 +;Gap=M426
scaffold18|size1287306	est2genome	expressed_sequence_match	855406	858562	12490	-	.	ID=scaffold18|size1287306:hit:3741:3.12.0.8;Name=TRINITY_DN14721_c0_g1_i8;score=12490
scaffold18|size1287306	est2genome	match_part	858490	858562	12490	-	.	ID=scaffold18|size1287306:hsp:6396:3.12.0.8;Parent=scaffold18|size1287306:hit:3741:3.12.0.8;Target=TRINITY_DN14721_c0_g1_i8 1 73 +;Gap=M73
scaffold18|size1287306	est2genome	match_part	857689	858407	12490	-	.	ID=scaffold18|size1287306:hsp:6397:3.12.0.8;Parent=scaffold18|size1287306:hit:3741:3.12.0.8;Target=TRINITY_DN14721_c0_g1_i8 74 792 +;Gap=M719
scaffold18|size1287306	est2genome	match_part	857403	857604	12490	-	.	ID=scaffold18|size1287306:hsp:6398:3.12.0.8;Parent=scaffold18|size1287306:hit:3741:3.12.0.8;Target=TRINITY_DN14721_c0_g1_i8 793 994 +;Gap=M202
scaffold18|size1287306	est2genome	match_part	857016	857301	12490	-	.	ID=scaffold18|size1287306:hsp:6399:3.12.0.8;Parent=scaffold18|size1287306:hit:3741:3.12.0.8;Target=TRINITY_DN14721_c0_g1_i8 995 1280 +;Gap=M286
scaffold18|size1287306	est2genome	match_part	856878	856927	12490	-	.	ID=scaffold18|size1287306:hsp:6400:3.12.0.8;Parent=scaffold18|size1287306:hit:3741:3.12.0.8;Target=TRINITY_DN14721_c0_g1_i8 1281 1330 +;Gap=M50
scaffold18|size1287306	est2genome	match_part	856378	856790	12490	-	.	ID=scaffold18|size1287306:hsp:6401:3.12.0.8;Parent=scaffold18|size1287306:hit:3741:3.12.0.8;Target=TRINITY_DN14721_c0_g1_i8 1331 1743 +;Gap=M413
scaffold18|size1287306	est2genome	match_part	855938	856281	12490	-	.	ID=scaffold18|size1287306:hsp:6402:3.12.0.8;Parent=scaffold18|size1287306:hit:3741:3.12.0.8;Target=TRINITY_DN14721_c0_g1_i8 1744 2087 +;Gap=M344
scaffold18|size1287306	est2genome	match_part	855406	855845	12490	-	.	ID=scaffold18|size1287306:hsp:6403:3.12.0.8;Parent=scaffold18|size1287306:hit:3741:3.12.0.8;Target=TRINITY_DN14721_c0_g1_i8 2088 2527 +;Gap=M440
scaffold18|size1287306	est2genome	expressed_sequence_match	854135	854909	3866	+	.	ID=scaffold18|size1287306:hit:3742:3.12.0.8;Name=TRINITY_DN9999_c0_g1_i1;score=3866
scaffold18|size1287306	est2genome	match_part	854135	854909	3866	+	.	ID=scaffold18|size1287306:hsp:6404:3.12.0.8;Parent=scaffold18|size1287306:hit:3742:3.12.0.8;Target=TRINITY_DN9999_c0_g1_i1 22 796 +;Gap=M775
scaffold18|size1287306	est2genome	expressed_sequence_match	855406	858562	12083	-	.	ID=scaffold18|size1287306:hit:3743:3.12.0.8;Name=TRINITY_DN14721_c0_g1_i9;score=12083
scaffold18|size1287306	est2genome	match_part	858490	858562	12083	-	.	ID=scaffold18|size1287306:hsp:6405:3.12.0.8;Parent=scaffold18|size1287306:hit:3743:3.12.0.8;Target=TRINITY_DN14721_c0_g1_i9 1 73 +;Gap=M73
scaffold18|size1287306	est2genome	match_part	857689	858407	12083	-	.	ID=scaffold18|size1287306:hsp:6406:3.12.0.8;Parent=scaffold18|size1287306:hit:3743:3.12.0.8;Target=TRINITY_DN14721_c0_g1_i9 74 792 +;Gap=M719
scaffold18|size1287306	est2genome	match_part	857403	857604	12083	-	.	ID=scaffold18|size1287306:hsp:6407:3.12.0.8;Parent=scaffold18|size1287306:hit:3743:3.12.0.8;Target=TRINITY_DN14721_c0_g1_i9 793 994 +;Gap=M202
scaffold18|size1287306	est2genome	match_part	857016	857301	12083	-	.	ID=scaffold18|size1287306:hsp:6408:3.12.0.8;Parent=scaffold18|size1287306:hit:3743:3.12.0.8;Target=TRINITY_DN14721_c0_g1_i9 995 1280 +;Gap=M286
scaffold18|size1287306	est2genome	match_part	856878	856927	12083	-	.	ID=scaffold18|size1287306:hsp:6409:3.12.0.8;Parent=scaffold18|size1287306:hit:3743:3.12.0.8;Target=TRINITY_DN14721_c0_g1_i9 1281 1330 +;Gap=M50
scaffold18|size1287306	est2genome	match_part	856764	856790	12083	-	.	ID=scaffold18|size1287306:hsp:6410:3.12.0.8;Parent=scaffold18|size1287306:hit:3743:3.12.0.8;Target=TRINITY_DN14721_c0_g1_i9 1331 1357 +;Gap=M27
scaffold18|size1287306	est2genome	match_part	856378	856685	12083	-	.	ID=scaffold18|size1287306:hsp:6411:3.12.0.8;Parent=scaffold18|size1287306:hit:3743:3.12.0.8;Target=TRINITY_DN14721_c0_g1_i9 1358 1665 +;Gap=M308
scaffold18|size1287306	est2genome	match_part	855938	856281	12083	-	.	ID=scaffold18|size1287306:hsp:6412:3.12.0.8;Parent=scaffold18|size1287306:hit:3743:3.12.0.8;Target=TRINITY_DN14721_c0_g1_i9 1666 2009 +;Gap=M344
scaffold18|size1287306	est2genome	match_part	855406	855845	12083	-	.	ID=scaffold18|size1287306:hsp:6413:3.12.0.8;Parent=scaffold18|size1287306:hit:3743:3.12.0.8;Target=TRINITY_DN14721_c0_g1_i9 2010 2449 +;Gap=M440
scaffold18|size1287306	est2genome	expressed_sequence_match	854135	855569	5909	+	.	ID=scaffold18|size1287306:hit:3744:3.12.0.8;Name=TRINITY_DN9999_c0_g2_i1;score=5909
scaffold18|size1287306	est2genome	match_part	854135	854708	5909	+	.	ID=scaffold18|size1287306:hsp:6414:3.12.0.8;Parent=scaffold18|size1287306:hit:3744:3.12.0.8;Target=TRINITY_DN9999_c0_g2_i1 22 595 +;Gap=M574
scaffold18|size1287306	est2genome	match_part	854829	855364	5909	+	.	ID=scaffold18|size1287306:hsp:6415:3.12.0.8;Parent=scaffold18|size1287306:hit:3744:3.12.0.8;Target=TRINITY_DN9999_c0_g2_i1 596 1131 +;Gap=M536
scaffold18|size1287306	est2genome	match_part	855486	855569	5909	+	.	ID=scaffold18|size1287306:hsp:6416:3.12.0.8;Parent=scaffold18|size1287306:hit:3744:3.12.0.8;Target=TRINITY_DN9999_c0_g2_i1 1132 1215 +;Gap=M84
scaffold18|size1287306	est2genome	expressed_sequence_match	855406	857701	8657	-	.	ID=scaffold18|size1287306:hit:3745:3.12.0.8;Name=TRINITY_DN14721_c0_g1_i10;score=8657
scaffold18|size1287306	est2genome	match_part	857403	857701	8657	-	.	ID=scaffold18|size1287306:hsp:6417:3.12.0.8;Parent=scaffold18|size1287306:hit:3745:3.12.0.8;Target=TRINITY_DN14721_c0_g1_i10 1 299 +;Gap=M299
scaffold18|size1287306	est2genome	match_part	857016	857301	8657	-	.	ID=scaffold18|size1287306:hsp:6418:3.12.0.8;Parent=scaffold18|size1287306:hit:3745:3.12.0.8;Target=TRINITY_DN14721_c0_g1_i10 300 585 +;Gap=M286
scaffold18|size1287306	est2genome	match_part	856878	856927	8657	-	.	ID=scaffold18|size1287306:hsp:6419:3.12.0.8;Parent=scaffold18|size1287306:hit:3745:3.12.0.8;Target=TRINITY_DN14721_c0_g1_i10 586 635 +;Gap=M50
scaffold18|size1287306	est2genome	match_part	856764	856790	8657	-	.	ID=scaffold18|size1287306:hsp:6420:3.12.0.8;Parent=scaffold18|size1287306:hit:3745:3.12.0.8;Target=TRINITY_DN14721_c0_g1_i10 636 662 +;Gap=M27
scaffold18|size1287306	est2genome	match_part	856378	856685	8657	-	.	ID=scaffold18|size1287306:hsp:6421:3.12.0.8;Parent=scaffold18|size1287306:hit:3745:3.12.0.8;Target=TRINITY_DN14721_c0_g1_i10 663 970 +;Gap=M308
scaffold18|size1287306	est2genome	match_part	855938	856281	8657	-	.	ID=scaffold18|size1287306:hsp:6422:3.12.0.8;Parent=scaffold18|size1287306:hit:3745:3.12.0.8;Target=TRINITY_DN14721_c0_g1_i10 971 1314 +;Gap=M344
scaffold18|size1287306	est2genome	match_part	855406	855845	8657	-	.	ID=scaffold18|size1287306:hsp:6423:3.12.0.8;Parent=scaffold18|size1287306:hit:3745:3.12.0.8;Target=TRINITY_DN14721_c0_g1_i10 1315 1754 +;Gap=M440
scaffold18|size1287306	est2genome	expressed_sequence_match	855535	855924	1950	-	.	ID=scaffold18|size1287306:hit:3746:3.12.0.8;Name=TRINITY_DN3654_c0_g1_i1;score=1950
scaffold18|size1287306	est2genome	match_part	855535	855924	1950	-	.	ID=scaffold18|size1287306:hsp:6424:3.12.0.8;Parent=scaffold18|size1287306:hit:3746:3.12.0.8;Target=TRINITY_DN3654_c0_g1_i1 1 390 +;Gap=M390
scaffold18|size1287306	est2genome	expressed_sequence_match	855406	858562	12936	-	.	ID=scaffold18|size1287306:hit:3747:3.12.0.8;Name=TRINITY_DN14721_c0_g1_i1;score=12936
scaffold18|size1287306	est2genome	match_part	857689	858562	12936	-	.	ID=scaffold18|size1287306:hsp:6425:3.12.0.8;Parent=scaffold18|size1287306:hit:3747:3.12.0.8;Target=TRINITY_DN14721_c0_g1_i1 1 874 +;Gap=M874
scaffold18|size1287306	est2genome	match_part	857403	857604	12936	-	.	ID=scaffold18|size1287306:hsp:6426:3.12.0.8;Parent=scaffold18|size1287306:hit:3747:3.12.0.8;Target=TRINITY_DN14721_c0_g1_i1 875 1076 +;Gap=M202
scaffold18|size1287306	est2genome	match_part	857016	857301	12936	-	.	ID=scaffold18|size1287306:hsp:6427:3.12.0.8;Parent=scaffold18|size1287306:hit:3747:3.12.0.8;Target=TRINITY_DN14721_c0_g1_i1 1077 1362 +;Gap=M286
scaffold18|size1287306	est2genome	match_part	856878	856927	12936	-	.	ID=scaffold18|size1287306:hsp:6428:3.12.0.8;Parent=scaffold18|size1287306:hit:3747:3.12.0.8;Target=TRINITY_DN14721_c0_g1_i1 1363 1412 +;Gap=M50
scaffold18|size1287306	est2genome	match_part	856378	856790	12936	-	.	ID=scaffold18|size1287306:hsp:6429:3.12.0.8;Parent=scaffold18|size1287306:hit:3747:3.12.0.8;Target=TRINITY_DN14721_c0_g1_i1 1413 1825 +;Gap=M413
scaffold18|size1287306	est2genome	match_part	855938	856281	12936	-	.	ID=scaffold18|size1287306:hsp:6430:3.12.0.8;Parent=scaffold18|size1287306:hit:3747:3.12.0.8;Target=TRINITY_DN14721_c0_g1_i1 1826 2169 +;Gap=M344
scaffold18|size1287306	est2genome	match_part	855406	855845	12936	-	.	ID=scaffold18|size1287306:hsp:6431:3.12.0.8;Parent=scaffold18|size1287306:hit:3747:3.12.0.8;Target=TRINITY_DN14721_c0_g1_i1 2170 2609 +;Gap=M440
scaffold18|size1287306	est2genome	expressed_sequence_match	855406	857701	9064	-	.	ID=scaffold18|size1287306:hit:3748:3.12.0.8;Name=TRINITY_DN14721_c0_g1_i11;score=9064
scaffold18|size1287306	est2genome	match_part	857403	857701	9064	-	.	ID=scaffold18|size1287306:hsp:6432:3.12.0.8;Parent=scaffold18|size1287306:hit:3748:3.12.0.8;Target=TRINITY_DN14721_c0_g1_i11 1 299 +;Gap=M299
scaffold18|size1287306	est2genome	match_part	857016	857301	9064	-	.	ID=scaffold18|size1287306:hsp:6433:3.12.0.8;Parent=scaffold18|size1287306:hit:3748:3.12.0.8;Target=TRINITY_DN14721_c0_g1_i11 300 585 +;Gap=M286
scaffold18|size1287306	est2genome	match_part	856878	856927	9064	-	.	ID=scaffold18|size1287306:hsp:6434:3.12.0.8;Parent=scaffold18|size1287306:hit:3748:3.12.0.8;Target=TRINITY_DN14721_c0_g1_i11 586 635 +;Gap=M50
scaffold18|size1287306	est2genome	match_part	856378	856790	9064	-	.	ID=scaffold18|size1287306:hsp:6435:3.12.0.8;Parent=scaffold18|size1287306:hit:3748:3.12.0.8;Target=TRINITY_DN14721_c0_g1_i11 636 1048 +;Gap=M413
scaffold18|size1287306	est2genome	match_part	855938	856281	9064	-	.	ID=scaffold18|size1287306:hsp:6436:3.12.0.8;Parent=scaffold18|size1287306:hit:3748:3.12.0.8;Target=TRINITY_DN14721_c0_g1_i11 1049 1392 +;Gap=M344
scaffold18|size1287306	est2genome	match_part	855406	855845	9064	-	.	ID=scaffold18|size1287306:hsp:6437:3.12.0.8;Parent=scaffold18|size1287306:hit:3748:3.12.0.8;Target=TRINITY_DN14721_c0_g1_i11 1393 1832 +;Gap=M440
scaffold18|size1287306	est2genome	expressed_sequence_match	855406	858562	12529	-	.	ID=scaffold18|size1287306:hit:3749:3.12.0.8;Name=TRINITY_DN14721_c0_g1_i2;score=12529
scaffold18|size1287306	est2genome	match_part	857689	858562	12529	-	.	ID=scaffold18|size1287306:hsp:6438:3.12.0.8;Parent=scaffold18|size1287306:hit:3749:3.12.0.8;Target=TRINITY_DN14721_c0_g1_i2 1 874 +;Gap=M874
scaffold18|size1287306	est2genome	match_part	857403	857604	12529	-	.	ID=scaffold18|size1287306:hsp:6439:3.12.0.8;Parent=scaffold18|size1287306:hit:3749:3.12.0.8;Target=TRINITY_DN14721_c0_g1_i2 875 1076 +;Gap=M202
scaffold18|size1287306	est2genome	match_part	857016	857301	12529	-	.	ID=scaffold18|size1287306:hsp:6440:3.12.0.8;Parent=scaffold18|size1287306:hit:3749:3.12.0.8;Target=TRINITY_DN14721_c0_g1_i2 1077 1362 +;Gap=M286
scaffold18|size1287306	est2genome	match_part	856878	856927	12529	-	.	ID=scaffold18|size1287306:hsp:6441:3.12.0.8;Parent=scaffold18|size1287306:hit:3749:3.12.0.8;Target=TRINITY_DN14721_c0_g1_i2 1363 1412 +;Gap=M50
scaffold18|size1287306	est2genome	match_part	856764	856790	12529	-	.	ID=scaffold18|size1287306:hsp:6442:3.12.0.8;Parent=scaffold18|size1287306:hit:3749:3.12.0.8;Target=TRINITY_DN14721_c0_g1_i2 1413 1439 +;Gap=M27
scaffold18|size1287306	est2genome	match_part	856378	856685	12529	-	.	ID=scaffold18|size1287306:hsp:6443:3.12.0.8;Parent=scaffold18|size1287306:hit:3749:3.12.0.8;Target=TRINITY_DN14721_c0_g1_i2 1440 1747 +;Gap=M308
scaffold18|size1287306	est2genome	match_part	855938	856281	12529	-	.	ID=scaffold18|size1287306:hsp:6444:3.12.0.8;Parent=scaffold18|size1287306:hit:3749:3.12.0.8;Target=TRINITY_DN14721_c0_g1_i2 1748 2091 +;Gap=M344
scaffold18|size1287306	est2genome	match_part	855406	855845	12529	-	.	ID=scaffold18|size1287306:hsp:6445:3.12.0.8;Parent=scaffold18|size1287306:hit:3749:3.12.0.8;Target=TRINITY_DN14721_c0_g1_i2 2092 2531 +;Gap=M440
scaffold18|size1287306	est2genome	expressed_sequence_match	858860	864404	26760	+	.	ID=scaffold18|size1287306:hit:3750:3.12.0.8;Name=TRINITY_DN15668_c0_g2_i4;score=26760
scaffold18|size1287306	est2genome	match_part	858860	860606	26760	+	.	ID=scaffold18|size1287306:hsp:6446:3.12.0.8;Parent=scaffold18|size1287306:hit:3750:3.12.0.8;Target=TRINITY_DN15668_c0_g2_i4 1 1747 +;Gap=M1747
scaffold18|size1287306	est2genome	match_part	860701	863110	26760	+	.	ID=scaffold18|size1287306:hsp:6447:3.12.0.8;Parent=scaffold18|size1287306:hit:3750:3.12.0.8;Target=TRINITY_DN15668_c0_g2_i4 1748 4157 +;Gap=M2410
scaffold18|size1287306	est2genome	match_part	863201	864404	26760	+	.	ID=scaffold18|size1287306:hsp:6448:3.12.0.8;Parent=scaffold18|size1287306:hit:3750:3.12.0.8;Target=TRINITY_DN15668_c0_g2_i4 4158 5361 +;Gap=M1204
scaffold18|size1287306	est2genome	expressed_sequence_match	858860	864404	26813	+	.	ID=scaffold18|size1287306:hit:3751:3.12.0.8;Name=TRINITY_DN15668_c0_g2_i5;score=26813
scaffold18|size1287306	est2genome	match_part	858860	862486	26813	+	.	ID=scaffold18|size1287306:hsp:6449:3.12.0.8;Parent=scaffold18|size1287306:hit:3751:3.12.0.8;Target=TRINITY_DN15668_c0_g2_i5 1 3627 +;Gap=M3627
scaffold18|size1287306	est2genome	match_part	862565	862766	26813	+	.	ID=scaffold18|size1287306:hsp:6450:3.12.0.8;Parent=scaffold18|size1287306:hit:3751:3.12.0.8;Target=TRINITY_DN15668_c0_g2_i5 3628 3829 +;Gap=M202
scaffold18|size1287306	est2genome	match_part	862859	864404	26813	+	.	ID=scaffold18|size1287306:hsp:6451:3.12.0.8;Parent=scaffold18|size1287306:hit:3751:3.12.0.8;Target=TRINITY_DN15668_c0_g2_i5 3830 5375 +;Gap=M1546
scaffold18|size1287306	est2genome	expressed_sequence_match	858860	864404	27220	+	.	ID=scaffold18|size1287306:hit:3752:3.12.0.8;Name=TRINITY_DN15668_c0_g2_i6;score=27220
scaffold18|size1287306	est2genome	match_part	858860	860606	27220	+	.	ID=scaffold18|size1287306:hsp:6452:3.12.0.8;Parent=scaffold18|size1287306:hit:3752:3.12.0.8;Target=TRINITY_DN15668_c0_g2_i6 1 1747 +;Gap=M1747
scaffold18|size1287306	est2genome	match_part	860701	864404	27220	+	.	ID=scaffold18|size1287306:hsp:6453:3.12.0.8;Parent=scaffold18|size1287306:hit:3752:3.12.0.8;Target=TRINITY_DN15668_c0_g2_i6 1748 5451 +;Gap=M3704
scaffold18|size1287306	est2genome	expressed_sequence_match	858860	864404	26326	+	.	ID=scaffold18|size1287306:hit:3753:3.12.0.8;Name=TRINITY_DN15668_c0_g2_i7;score=26326
scaffold18|size1287306	est2genome	match_part	858860	860606	26326	+	.	ID=scaffold18|size1287306:hsp:6454:3.12.0.8;Parent=scaffold18|size1287306:hit:3753:3.12.0.8;Target=TRINITY_DN15668_c0_g2_i7 1 1747 +;Gap=M1747
scaffold18|size1287306	est2genome	match_part	860701	862486	26326	+	.	ID=scaffold18|size1287306:hsp:6455:3.12.0.8;Parent=scaffold18|size1287306:hit:3753:3.12.0.8;Target=TRINITY_DN15668_c0_g2_i7 1748 3533 +;Gap=M1786
scaffold18|size1287306	est2genome	match_part	862565	862766	26326	+	.	ID=scaffold18|size1287306:hsp:6456:3.12.0.8;Parent=scaffold18|size1287306:hit:3753:3.12.0.8;Target=TRINITY_DN15668_c0_g2_i7 3534 3735 +;Gap=M202
scaffold18|size1287306	est2genome	match_part	862859	864404	26326	+	.	ID=scaffold18|size1287306:hsp:6457:3.12.0.8;Parent=scaffold18|size1287306:hit:3753:3.12.0.8;Target=TRINITY_DN15668_c0_g2_i7 3736 5281 +;Gap=M1546
scaffold18|size1287306	est2genome	expressed_sequence_match	858860	864404	26353	+	.	ID=scaffold18|size1287306:hit:3754:3.12.0.8;Name=TRINITY_DN15668_c0_g2_i8;score=26353
scaffold18|size1287306	est2genome	match_part	858860	862486	26353	+	.	ID=scaffold18|size1287306:hsp:6458:3.12.0.8;Parent=scaffold18|size1287306:hit:3754:3.12.0.8;Target=TRINITY_DN15668_c0_g2_i8 1 3627 +;Gap=M3627
scaffold18|size1287306	est2genome	match_part	862565	862766	26353	+	.	ID=scaffold18|size1287306:hsp:6459:3.12.0.8;Parent=scaffold18|size1287306:hit:3754:3.12.0.8;Target=TRINITY_DN15668_c0_g2_i8 3628 3829 +;Gap=M202
scaffold18|size1287306	est2genome	match_part	862859	863110	26353	+	.	ID=scaffold18|size1287306:hsp:6460:3.12.0.8;Parent=scaffold18|size1287306:hit:3754:3.12.0.8;Target=TRINITY_DN15668_c0_g2_i8 3830 4081 +;Gap=M252
scaffold18|size1287306	est2genome	match_part	863201	864404	26353	+	.	ID=scaffold18|size1287306:hsp:6461:3.12.0.8;Parent=scaffold18|size1287306:hit:3754:3.12.0.8;Target=TRINITY_DN15668_c0_g2_i8 4082 5285 +;Gap=M1204
scaffold18|size1287306	est2genome	expressed_sequence_match	858658	858915	1290	-	.	ID=scaffold18|size1287306:hit:3755:3.12.0.8;Name=TRINITY_DN26238_c0_g1_i1;score=1290
scaffold18|size1287306	est2genome	match_part	858658	858915	1290	-	.	ID=scaffold18|size1287306:hsp:6462:3.12.0.8;Parent=scaffold18|size1287306:hit:3755:3.12.0.8;Target=TRINITY_DN26238_c0_g1_i1 1 258 +;Gap=M258
scaffold18|size1287306	est2genome	expressed_sequence_match	858860	864404	27707	-	.	ID=scaffold18|size1287306:hit:3756:3.12.0.8;Name=TRINITY_DN15668_c0_g2_i1;score=27707
scaffold18|size1287306	est2genome	match_part	858860	864404	27707	-	.	ID=scaffold18|size1287306:hsp:6463:3.12.0.8;Parent=scaffold18|size1287306:hit:3756:3.12.0.8;Target=TRINITY_DN15668_c0_g2_i1 1 5545 -;Gap=M5545
scaffold18|size1287306	est2genome	expressed_sequence_match	858860	864404	27247	+	.	ID=scaffold18|size1287306:hit:3757:3.12.0.8;Name=TRINITY_DN15668_c0_g2_i2;score=27247
scaffold18|size1287306	est2genome	match_part	858860	863110	27247	+	.	ID=scaffold18|size1287306:hsp:6464:3.12.0.8;Parent=scaffold18|size1287306:hit:3757:3.12.0.8;Target=TRINITY_DN15668_c0_g2_i2 1 4251 +;Gap=M4251
scaffold18|size1287306	est2genome	match_part	863201	864404	27247	+	.	ID=scaffold18|size1287306:hsp:6465:3.12.0.8;Parent=scaffold18|size1287306:hit:3757:3.12.0.8;Target=TRINITY_DN15668_c0_g2_i2 4252 5455 +;Gap=M1204
scaffold18|size1287306	est2genome	expressed_sequence_match	858860	864404	25866	+	.	ID=scaffold18|size1287306:hit:3758:3.12.0.8;Name=TRINITY_DN15668_c0_g2_i3;score=25866
scaffold18|size1287306	est2genome	match_part	858860	860606	25866	+	.	ID=scaffold18|size1287306:hsp:6466:3.12.0.8;Parent=scaffold18|size1287306:hit:3758:3.12.0.8;Target=TRINITY_DN15668_c0_g2_i3 1 1747 +;Gap=M1747
scaffold18|size1287306	est2genome	match_part	860701	862486	25866	+	.	ID=scaffold18|size1287306:hsp:6467:3.12.0.8;Parent=scaffold18|size1287306:hit:3758:3.12.0.8;Target=TRINITY_DN15668_c0_g2_i3 1748 3533 +;Gap=M1786
scaffold18|size1287306	est2genome	match_part	862565	862766	25866	+	.	ID=scaffold18|size1287306:hsp:6468:3.12.0.8;Parent=scaffold18|size1287306:hit:3758:3.12.0.8;Target=TRINITY_DN15668_c0_g2_i3 3534 3735 +;Gap=M202
scaffold18|size1287306	est2genome	match_part	862859	863110	25866	+	.	ID=scaffold18|size1287306:hsp:6469:3.12.0.8;Parent=scaffold18|size1287306:hit:3758:3.12.0.8;Target=TRINITY_DN15668_c0_g2_i3 3736 3987 +;Gap=M252
scaffold18|size1287306	est2genome	match_part	863201	864404	25866	+	.	ID=scaffold18|size1287306:hsp:6470:3.12.0.8;Parent=scaffold18|size1287306:hit:3758:3.12.0.8;Target=TRINITY_DN15668_c0_g2_i3 3988 5191 +;Gap=M1204
scaffold18|size1287306	est2genome	expressed_sequence_match	864418	865064	3235	+	.	ID=scaffold18|size1287306:hit:3759:3.12.0.8;Name=TRINITY_DN15668_c0_g3_i1;score=3235
scaffold18|size1287306	est2genome	match_part	864418	865064	3235	+	.	ID=scaffold18|size1287306:hsp:6471:3.12.0.8;Parent=scaffold18|size1287306:hit:3759:3.12.0.8;Target=TRINITY_DN15668_c0_g3_i1 1 647 +;Gap=M647
scaffold18|size1287306	est2genome	expressed_sequence_match	865043	865908	4321	+	.	ID=scaffold18|size1287306:hit:3760:3.12.0.8;Name=TRINITY_DN15668_c0_g1_i1;score=4321
scaffold18|size1287306	est2genome	match_part	865043	865908	4321	+	.	ID=scaffold18|size1287306:hsp:6472:3.12.0.8;Parent=scaffold18|size1287306:hit:3760:3.12.0.8;Target=TRINITY_DN15668_c0_g1_i1 1 866 +;Gap=M866
scaffold18|size1287306	est2genome	expressed_sequence_match	865877	866139	1306	+	.	ID=scaffold18|size1287306:hit:3761:3.12.0.8;Name=TRINITY_DN15668_c0_g4_i1;score=1306
scaffold18|size1287306	est2genome	match_part	865877	866139	1306	+	.	ID=scaffold18|size1287306:hsp:6473:3.12.0.8;Parent=scaffold18|size1287306:hit:3761:3.12.0.8;Target=TRINITY_DN15668_c0_g4_i1 1 263 +;Gap=M263
scaffold18|size1287306	est2genome	expressed_sequence_match	865043	865908	3799	+	.	ID=scaffold18|size1287306:hit:3762:3.12.0.8;Name=TRINITY_DN15668_c0_g5_i1;score=3799
scaffold18|size1287306	est2genome	match_part	865043	865189	3799	+	.	ID=scaffold18|size1287306:hsp:6474:3.12.0.8;Parent=scaffold18|size1287306:hit:3762:3.12.0.8;Target=TRINITY_DN15668_c0_g5_i1 1 147 +;Gap=M147
scaffold18|size1287306	est2genome	match_part	865289	865908	3799	+	.	ID=scaffold18|size1287306:hsp:6475:3.12.0.8;Parent=scaffold18|size1287306:hit:3762:3.12.0.8;Target=TRINITY_DN15668_c0_g5_i1 148 767 +;Gap=M620
scaffold18|size1287306	est2genome	expressed_sequence_match	864982	865362	1371	+	.	ID=scaffold18|size1287306:hit:3763:3.12.0.8;Name=TRINITY_DN10888_c0_g1_i1;score=1371
scaffold18|size1287306	est2genome	match_part	864982	865189	1371	+	.	ID=scaffold18|size1287306:hsp:6476:3.12.0.8;Parent=scaffold18|size1287306:hit:3763:3.12.0.8;Target=TRINITY_DN10888_c0_g1_i1 85 292 -;Gap=M208
scaffold18|size1287306	est2genome	match_part	865289	865362	1371	+	.	ID=scaffold18|size1287306:hsp:6477:3.12.0.8;Parent=scaffold18|size1287306:hit:3763:3.12.0.8;Target=TRINITY_DN10888_c0_g1_i1 10 84 -;Gap=M74
scaffold18|size1287306	est2genome	expressed_sequence_match	866169	867344	5880	+	.	ID=scaffold18|size1287306:hit:3764:3.12.0.8;Name=TRINITY_DN2284_c0_g1_i1;score=5880
scaffold18|size1287306	est2genome	match_part	866169	867344	5880	+	.	ID=scaffold18|size1287306:hsp:6478:3.12.0.8;Parent=scaffold18|size1287306:hit:3764:3.12.0.8;Target=TRINITY_DN2284_c0_g1_i1 1 1176 +;Gap=M1176
scaffold18|size1287306	est2genome	expressed_sequence_match	866169	867344	5417	+	.	ID=scaffold18|size1287306:hit:3765:3.12.0.8;Name=TRINITY_DN2284_c0_g2_i1;score=5417
scaffold18|size1287306	est2genome	match_part	866169	866513	5417	+	.	ID=scaffold18|size1287306:hsp:6479:3.12.0.8;Parent=scaffold18|size1287306:hit:3765:3.12.0.8;Target=TRINITY_DN2284_c0_g2_i1 1 345 +;Gap=M345
scaffold18|size1287306	est2genome	match_part	866603	867344	5417	+	.	ID=scaffold18|size1287306:hsp:6480:3.12.0.8;Parent=scaffold18|size1287306:hit:3765:3.12.0.8;Target=TRINITY_DN2284_c0_g2_i1 346 1087 +;Gap=M742
scaffold18|size1287306	est2genome	expressed_sequence_match	867475	870255	12093	-	.	ID=scaffold18|size1287306:hit:3766:3.12.0.8;Name=TRINITY_DN11774_c0_g1_i7;score=12093
scaffold18|size1287306	est2genome	match_part	869882	870255	12093	-	.	ID=scaffold18|size1287306:hsp:6481:3.12.0.8;Parent=scaffold18|size1287306:hit:3766:3.12.0.8;Target=TRINITY_DN11774_c0_g1_i7 1 374 +;Gap=M374
scaffold18|size1287306	est2genome	match_part	869583	869786	12093	-	.	ID=scaffold18|size1287306:hsp:6482:3.12.0.8;Parent=scaffold18|size1287306:hit:3766:3.12.0.8;Target=TRINITY_DN11774_c0_g1_i7 375 578 +;Gap=M204
scaffold18|size1287306	est2genome	match_part	869082	869501	12093	-	.	ID=scaffold18|size1287306:hsp:6483:3.12.0.8;Parent=scaffold18|size1287306:hit:3766:3.12.0.8;Target=TRINITY_DN11774_c0_g1_i7 579 998 +;Gap=M420
scaffold18|size1287306	est2genome	match_part	868018	869001	12093	-	.	ID=scaffold18|size1287306:hsp:6484:3.12.0.8;Parent=scaffold18|size1287306:hit:3766:3.12.0.8;Target=TRINITY_DN11774_c0_g1_i7 999 1982 +;Gap=M984
scaffold18|size1287306	est2genome	match_part	867475	867924	12093	-	.	ID=scaffold18|size1287306:hsp:6485:3.12.0.8;Parent=scaffold18|size1287306:hit:3766:3.12.0.8;Target=TRINITY_DN11774_c0_g1_i7 1983 2432 +;Gap=M450
scaffold18|size1287306	est2genome	expressed_sequence_match	867475	870255	12583	-	.	ID=scaffold18|size1287306:hit:3767:3.12.0.8;Name=TRINITY_DN11774_c0_g1_i8;score=12583
scaffold18|size1287306	est2genome	match_part	869583	870255	12583	-	.	ID=scaffold18|size1287306:hsp:6486:3.12.0.8;Parent=scaffold18|size1287306:hit:3767:3.12.0.8;Target=TRINITY_DN11774_c0_g1_i8 1 673 +;Gap=M673
scaffold18|size1287306	est2genome	match_part	869082	869501	12583	-	.	ID=scaffold18|size1287306:hsp:6487:3.12.0.8;Parent=scaffold18|size1287306:hit:3767:3.12.0.8;Target=TRINITY_DN11774_c0_g1_i8 674 1093 +;Gap=M420
scaffold18|size1287306	est2genome	match_part	868018	869001	12583	-	.	ID=scaffold18|size1287306:hsp:6488:3.12.0.8;Parent=scaffold18|size1287306:hit:3767:3.12.0.8;Target=TRINITY_DN11774_c0_g1_i8 1094 2077 +;Gap=M984
scaffold18|size1287306	est2genome	match_part	867475	867924	12583	-	.	ID=scaffold18|size1287306:hsp:6489:3.12.0.8;Parent=scaffold18|size1287306:hit:3767:3.12.0.8;Target=TRINITY_DN11774_c0_g1_i8 2078 2527 +;Gap=M450
scaffold18|size1287306	est2genome	expressed_sequence_match	868979	870255	5477	-	.	ID=scaffold18|size1287306:hit:3768:3.12.0.8;Name=TRINITY_DN11774_c0_g1_i9;score=5477
scaffold18|size1287306	est2genome	match_part	869882	870255	5477	-	.	ID=scaffold18|size1287306:hsp:6490:3.12.0.8;Parent=scaffold18|size1287306:hit:3768:3.12.0.8;Target=TRINITY_DN11774_c0_g1_i9 1 374 +;Gap=M374
scaffold18|size1287306	est2genome	match_part	869583	869786	5477	-	.	ID=scaffold18|size1287306:hsp:6491:3.12.0.8;Parent=scaffold18|size1287306:hit:3768:3.12.0.8;Target=TRINITY_DN11774_c0_g1_i9 375 578 +;Gap=M204
scaffold18|size1287306	est2genome	match_part	868979	869501	5477	-	.	ID=scaffold18|size1287306:hsp:6492:3.12.0.8;Parent=scaffold18|size1287306:hit:3768:3.12.0.8;Target=TRINITY_DN11774_c0_g1_i9 579 1101 +;Gap=M523
scaffold18|size1287306	est2genome	expressed_sequence_match	867475	870255	11571	-	.	ID=scaffold18|size1287306:hit:3769:3.12.0.8;Name=TRINITY_DN11774_c0_g1_i10;score=11571
scaffold18|size1287306	est2genome	match_part	869583	870255	11571	-	.	ID=scaffold18|size1287306:hsp:6493:3.12.0.8;Parent=scaffold18|size1287306:hit:3769:3.12.0.8;Target=TRINITY_DN11774_c0_g1_i10 1 673 +;Gap=M673
scaffold18|size1287306	est2genome	match_part	869082	869501	11571	-	.	ID=scaffold18|size1287306:hsp:6494:3.12.0.8;Parent=scaffold18|size1287306:hit:3769:3.12.0.8;Target=TRINITY_DN11774_c0_g1_i10 674 1093 +;Gap=M420
scaffold18|size1287306	est2genome	match_part	868493	869001	11571	-	.	ID=scaffold18|size1287306:hsp:6495:3.12.0.8;Parent=scaffold18|size1287306:hit:3769:3.12.0.8;Target=TRINITY_DN11774_c0_g1_i10 1094 1602 +;Gap=M509
scaffold18|size1287306	est2genome	match_part	868356	868394	11571	-	.	ID=scaffold18|size1287306:hsp:6496:3.12.0.8;Parent=scaffold18|size1287306:hit:3769:3.12.0.8;Target=TRINITY_DN11774_c0_g1_i10 1603 1641 +;Gap=M39
scaffold18|size1287306	est2genome	match_part	868018	868259	11571	-	.	ID=scaffold18|size1287306:hsp:6497:3.12.0.8;Parent=scaffold18|size1287306:hit:3769:3.12.0.8;Target=TRINITY_DN11774_c0_g1_i10 1642 1883 +;Gap=M242
scaffold18|size1287306	est2genome	match_part	867475	867924	11571	-	.	ID=scaffold18|size1287306:hsp:6498:3.12.0.8;Parent=scaffold18|size1287306:hit:3769:3.12.0.8;Target=TRINITY_DN11774_c0_g1_i10 1884 2333 +;Gap=M450
scaffold18|size1287306	est2genome	expressed_sequence_match	867475	870255	11581	-	.	ID=scaffold18|size1287306:hit:3770:3.12.0.8;Name=TRINITY_DN11774_c0_g1_i1;score=11581
scaffold18|size1287306	est2genome	match_part	869882	870255	11581	-	.	ID=scaffold18|size1287306:hsp:6499:3.12.0.8;Parent=scaffold18|size1287306:hit:3770:3.12.0.8;Target=TRINITY_DN11774_c0_g1_i1 1 374 +;Gap=M374
scaffold18|size1287306	est2genome	match_part	869583	869786	11581	-	.	ID=scaffold18|size1287306:hsp:6500:3.12.0.8;Parent=scaffold18|size1287306:hit:3770:3.12.0.8;Target=TRINITY_DN11774_c0_g1_i1 375 578 +;Gap=M204
scaffold18|size1287306	est2genome	match_part	869082	869501	11581	-	.	ID=scaffold18|size1287306:hsp:6501:3.12.0.8;Parent=scaffold18|size1287306:hit:3770:3.12.0.8;Target=TRINITY_DN11774_c0_g1_i1 579 998 +;Gap=M420
scaffold18|size1287306	est2genome	match_part	868493	869001	11581	-	.	ID=scaffold18|size1287306:hsp:6502:3.12.0.8;Parent=scaffold18|size1287306:hit:3770:3.12.0.8;Target=TRINITY_DN11774_c0_g1_i1 999 1507 +;Gap=M509
scaffold18|size1287306	est2genome	match_part	868018	868394	11581	-	.	ID=scaffold18|size1287306:hsp:6503:3.12.0.8;Parent=scaffold18|size1287306:hit:3770:3.12.0.8;Target=TRINITY_DN11774_c0_g1_i1 1508 1884 +;Gap=M377
scaffold18|size1287306	est2genome	match_part	867475	867924	11581	-	.	ID=scaffold18|size1287306:hsp:6504:3.12.0.8;Parent=scaffold18|size1287306:hit:3770:3.12.0.8;Target=TRINITY_DN11774_c0_g1_i1 1885 2334 +;Gap=M450
scaffold18|size1287306	est2genome	expressed_sequence_match	867475	870255	11593	-	.	ID=scaffold18|size1287306:hit:3771:3.12.0.8;Name=TRINITY_DN11774_c0_g1_i2;score=11593
scaffold18|size1287306	est2genome	match_part	869882	870255	11593	-	.	ID=scaffold18|size1287306:hsp:6505:3.12.0.8;Parent=scaffold18|size1287306:hit:3771:3.12.0.8;Target=TRINITY_DN11774_c0_g1_i2 1 374 +;Gap=M374
scaffold18|size1287306	est2genome	match_part	869583	869786	11593	-	.	ID=scaffold18|size1287306:hsp:6506:3.12.0.8;Parent=scaffold18|size1287306:hit:3771:3.12.0.8;Target=TRINITY_DN11774_c0_g1_i2 375 578 +;Gap=M204
scaffold18|size1287306	est2genome	match_part	869082	869501	11593	-	.	ID=scaffold18|size1287306:hsp:6507:3.12.0.8;Parent=scaffold18|size1287306:hit:3771:3.12.0.8;Target=TRINITY_DN11774_c0_g1_i2 579 998 +;Gap=M420
scaffold18|size1287306	est2genome	match_part	868356	869001	11593	-	.	ID=scaffold18|size1287306:hsp:6508:3.12.0.8;Parent=scaffold18|size1287306:hit:3771:3.12.0.8;Target=TRINITY_DN11774_c0_g1_i2 999 1644 +;Gap=M646
scaffold18|size1287306	est2genome	match_part	868018	868259	11593	-	.	ID=scaffold18|size1287306:hsp:6509:3.12.0.8;Parent=scaffold18|size1287306:hit:3771:3.12.0.8;Target=TRINITY_DN11774_c0_g1_i2 1645 1886 +;Gap=M242
scaffold18|size1287306	est2genome	match_part	867475	867924	11593	-	.	ID=scaffold18|size1287306:hsp:6510:3.12.0.8;Parent=scaffold18|size1287306:hit:3771:3.12.0.8;Target=TRINITY_DN11774_c0_g1_i2 1887 2336 +;Gap=M450
scaffold18|size1287306	est2genome	expressed_sequence_match	867475	870255	11557	-	.	ID=scaffold18|size1287306:hit:3772:3.12.0.8;Name=TRINITY_DN11774_c0_g1_i3;score=11557
scaffold18|size1287306	est2genome	match_part	869882	870255	11557	-	.	ID=scaffold18|size1287306:hsp:6511:3.12.0.8;Parent=scaffold18|size1287306:hit:3772:3.12.0.8;Target=TRINITY_DN11774_c0_g1_i3 1 374 +;Gap=M374
scaffold18|size1287306	est2genome	match_part	869583	869786	11557	-	.	ID=scaffold18|size1287306:hsp:6512:3.12.0.8;Parent=scaffold18|size1287306:hit:3772:3.12.0.8;Target=TRINITY_DN11774_c0_g1_i3 375 578 +;Gap=M204
scaffold18|size1287306	est2genome	match_part	869082	869501	11557	-	.	ID=scaffold18|size1287306:hsp:6513:3.12.0.8;Parent=scaffold18|size1287306:hit:3772:3.12.0.8;Target=TRINITY_DN11774_c0_g1_i3 579 998 +;Gap=M420
scaffold18|size1287306	est2genome	match_part	868493	869001	11557	-	.	ID=scaffold18|size1287306:hsp:6514:3.12.0.8;Parent=scaffold18|size1287306:hit:3772:3.12.0.8;Target=TRINITY_DN11774_c0_g1_i3 999 1507 +;Gap=M509
scaffold18|size1287306	est2genome	match_part	868356	868394	11557	-	.	ID=scaffold18|size1287306:hsp:6515:3.12.0.8;Parent=scaffold18|size1287306:hit:3772:3.12.0.8;Target=TRINITY_DN11774_c0_g1_i3 1508 1546 +;Gap=M39
scaffold18|size1287306	est2genome	match_part	867475	868259	11557	-	.	ID=scaffold18|size1287306:hsp:6516:3.12.0.8;Parent=scaffold18|size1287306:hit:3772:3.12.0.8;Target=TRINITY_DN11774_c0_g1_i3 1547 2331 +;Gap=M785
scaffold18|size1287306	est2genome	expressed_sequence_match	867475	870327	11441	-	.	ID=scaffold18|size1287306:hit:3773:3.12.0.8;Name=TRINITY_DN1418_c0_g1_i1;score=11441
scaffold18|size1287306	est2genome	match_part	869882	870327	11441	-	.	ID=scaffold18|size1287306:hsp:6517:3.12.0.8;Parent=scaffold18|size1287306:hit:3773:3.12.0.8;Target=TRINITY_DN1418_c0_g1_i1 1873 2318 -;Gap=M446
scaffold18|size1287306	est2genome	match_part	869583	869786	11441	-	.	ID=scaffold18|size1287306:hsp:6518:3.12.0.8;Parent=scaffold18|size1287306:hit:3773:3.12.0.8;Target=TRINITY_DN1418_c0_g1_i1 1669 1872 -;Gap=M204
scaffold18|size1287306	est2genome	match_part	869082	869501	11441	-	.	ID=scaffold18|size1287306:hsp:6519:3.12.0.8;Parent=scaffold18|size1287306:hit:3773:3.12.0.8;Target=TRINITY_DN1418_c0_g1_i1 1249 1668 -;Gap=M420
scaffold18|size1287306	est2genome	match_part	868493	869001	11441	-	.	ID=scaffold18|size1287306:hsp:6520:3.12.0.8;Parent=scaffold18|size1287306:hit:3773:3.12.0.8;Target=TRINITY_DN1418_c0_g1_i1 740 1248 -;Gap=M509
scaffold18|size1287306	est2genome	match_part	868356	868394	11441	-	.	ID=scaffold18|size1287306:hsp:6521:3.12.0.8;Parent=scaffold18|size1287306:hit:3773:3.12.0.8;Target=TRINITY_DN1418_c0_g1_i1 701 739 -;Gap=M39
scaffold18|size1287306	est2genome	match_part	868018	868259	11441	-	.	ID=scaffold18|size1287306:hsp:6522:3.12.0.8;Parent=scaffold18|size1287306:hit:3773:3.12.0.8;Target=TRINITY_DN1418_c0_g1_i1 459 700 -;Gap=M242
scaffold18|size1287306	est2genome	match_part	867475	867924	11441	-	.	ID=scaffold18|size1287306:hsp:6523:3.12.0.8;Parent=scaffold18|size1287306:hit:3773:3.12.0.8;Target=TRINITY_DN1418_c0_g1_i1 9 458 -;Gap=M450
scaffold18|size1287306	est2genome	expressed_sequence_match	867475	870255	12047	-	.	ID=scaffold18|size1287306:hit:3774:3.12.0.8;Name=TRINITY_DN11774_c0_g1_i4;score=12047
scaffold18|size1287306	est2genome	match_part	869583	870255	12047	-	.	ID=scaffold18|size1287306:hsp:6524:3.12.0.8;Parent=scaffold18|size1287306:hit:3774:3.12.0.8;Target=TRINITY_DN11774_c0_g1_i4 1 673 +;Gap=M673
scaffold18|size1287306	est2genome	match_part	869082	869501	12047	-	.	ID=scaffold18|size1287306:hsp:6525:3.12.0.8;Parent=scaffold18|size1287306:hit:3774:3.12.0.8;Target=TRINITY_DN11774_c0_g1_i4 674 1093 +;Gap=M420
scaffold18|size1287306	est2genome	match_part	868493	869001	12047	-	.	ID=scaffold18|size1287306:hsp:6526:3.12.0.8;Parent=scaffold18|size1287306:hit:3774:3.12.0.8;Target=TRINITY_DN11774_c0_g1_i4 1094 1602 +;Gap=M509
scaffold18|size1287306	est2genome	match_part	868356	868394	12047	-	.	ID=scaffold18|size1287306:hsp:6527:3.12.0.8;Parent=scaffold18|size1287306:hit:3774:3.12.0.8;Target=TRINITY_DN11774_c0_g1_i4 1603 1641 +;Gap=M39
scaffold18|size1287306	est2genome	match_part	867475	868259	12047	-	.	ID=scaffold18|size1287306:hsp:6528:3.12.0.8;Parent=scaffold18|size1287306:hit:3774:3.12.0.8;Target=TRINITY_DN11774_c0_g1_i4 1642 2426 +;Gap=M785
scaffold18|size1287306	est2genome	expressed_sequence_match	867475	870327	11941	-	.	ID=scaffold18|size1287306:hit:3775:3.12.0.8;Name=TRINITY_DN1418_c0_g2_i1;score=11941
scaffold18|size1287306	est2genome	match_part	869882	870327	11941	-	.	ID=scaffold18|size1287306:hsp:6529:3.12.0.8;Parent=scaffold18|size1287306:hit:3775:3.12.0.8;Target=TRINITY_DN1418_c0_g2_i1 1969 2414 -;Gap=M446
scaffold18|size1287306	est2genome	match_part	869583	869786	11941	-	.	ID=scaffold18|size1287306:hsp:6530:3.12.0.8;Parent=scaffold18|size1287306:hit:3775:3.12.0.8;Target=TRINITY_DN1418_c0_g2_i1 1765 1968 -;Gap=M204
scaffold18|size1287306	est2genome	match_part	869082	869501	11941	-	.	ID=scaffold18|size1287306:hsp:6531:3.12.0.8;Parent=scaffold18|size1287306:hit:3775:3.12.0.8;Target=TRINITY_DN1418_c0_g2_i1 1345 1764 -;Gap=M420
scaffold18|size1287306	est2genome	match_part	868493	869001	11941	-	.	ID=scaffold18|size1287306:hsp:6532:3.12.0.8;Parent=scaffold18|size1287306:hit:3775:3.12.0.8;Target=TRINITY_DN1418_c0_g2_i1 836 1344 -;Gap=M509
scaffold18|size1287306	est2genome	match_part	868018	868394	11941	-	.	ID=scaffold18|size1287306:hsp:6533:3.12.0.8;Parent=scaffold18|size1287306:hit:3775:3.12.0.8;Target=TRINITY_DN1418_c0_g2_i1 459 835 -;Gap=M377
scaffold18|size1287306	est2genome	match_part	867475	867924	11941	-	.	ID=scaffold18|size1287306:hsp:6534:3.12.0.8;Parent=scaffold18|size1287306:hit:3775:3.12.0.8;Target=TRINITY_DN1418_c0_g2_i1 9 458 -;Gap=M450
scaffold18|size1287306	est2genome	expressed_sequence_match	867475	870255	12071	-	.	ID=scaffold18|size1287306:hit:3776:3.12.0.8;Name=TRINITY_DN11774_c0_g1_i5;score=12071
scaffold18|size1287306	est2genome	match_part	869583	870255	12071	-	.	ID=scaffold18|size1287306:hsp:6535:3.12.0.8;Parent=scaffold18|size1287306:hit:3776:3.12.0.8;Target=TRINITY_DN11774_c0_g1_i5 1 673 +;Gap=M673
scaffold18|size1287306	est2genome	match_part	869082	869501	12071	-	.	ID=scaffold18|size1287306:hsp:6536:3.12.0.8;Parent=scaffold18|size1287306:hit:3776:3.12.0.8;Target=TRINITY_DN11774_c0_g1_i5 674 1093 +;Gap=M420
scaffold18|size1287306	est2genome	match_part	868493	869001	12071	-	.	ID=scaffold18|size1287306:hsp:6537:3.12.0.8;Parent=scaffold18|size1287306:hit:3776:3.12.0.8;Target=TRINITY_DN11774_c0_g1_i5 1094 1602 +;Gap=M509
scaffold18|size1287306	est2genome	match_part	868018	868394	12071	-	.	ID=scaffold18|size1287306:hsp:6538:3.12.0.8;Parent=scaffold18|size1287306:hit:3776:3.12.0.8;Target=TRINITY_DN11774_c0_g1_i5 1603 1979 +;Gap=M377
scaffold18|size1287306	est2genome	match_part	867475	867924	12071	-	.	ID=scaffold18|size1287306:hsp:6539:3.12.0.8;Parent=scaffold18|size1287306:hit:3776:3.12.0.8;Target=TRINITY_DN11774_c0_g1_i5 1980 2429 +;Gap=M450
scaffold18|size1287306	est2genome	expressed_sequence_match	867475	870255	11081	-	.	ID=scaffold18|size1287306:hit:3777:3.12.0.8;Name=TRINITY_DN11774_c0_g1_i6;score=11081
scaffold18|size1287306	est2genome	match_part	869882	870255	11081	-	.	ID=scaffold18|size1287306:hsp:6540:3.12.0.8;Parent=scaffold18|size1287306:hit:3777:3.12.0.8;Target=TRINITY_DN11774_c0_g1_i6 1 374 +;Gap=M374
scaffold18|size1287306	est2genome	match_part	869583	869786	11081	-	.	ID=scaffold18|size1287306:hsp:6541:3.12.0.8;Parent=scaffold18|size1287306:hit:3777:3.12.0.8;Target=TRINITY_DN11774_c0_g1_i6 375 578 +;Gap=M204
scaffold18|size1287306	est2genome	match_part	869082	869501	11081	-	.	ID=scaffold18|size1287306:hsp:6542:3.12.0.8;Parent=scaffold18|size1287306:hit:3777:3.12.0.8;Target=TRINITY_DN11774_c0_g1_i6 579 998 +;Gap=M420
scaffold18|size1287306	est2genome	match_part	868493	869001	11081	-	.	ID=scaffold18|size1287306:hsp:6543:3.12.0.8;Parent=scaffold18|size1287306:hit:3777:3.12.0.8;Target=TRINITY_DN11774_c0_g1_i6 999 1507 +;Gap=M509
scaffold18|size1287306	est2genome	match_part	868356	868394	11081	-	.	ID=scaffold18|size1287306:hsp:6544:3.12.0.8;Parent=scaffold18|size1287306:hit:3777:3.12.0.8;Target=TRINITY_DN11774_c0_g1_i6 1508 1546 +;Gap=M39
scaffold18|size1287306	est2genome	match_part	868018	868259	11081	-	.	ID=scaffold18|size1287306:hsp:6545:3.12.0.8;Parent=scaffold18|size1287306:hit:3777:3.12.0.8;Target=TRINITY_DN11774_c0_g1_i6 1547 1788 +;Gap=M242
scaffold18|size1287306	est2genome	match_part	867475	867924	11081	-	.	ID=scaffold18|size1287306:hsp:6546:3.12.0.8;Parent=scaffold18|size1287306:hit:3777:3.12.0.8;Target=TRINITY_DN11774_c0_g1_i6 1789 2238 +;Gap=M450
scaffold18|size1287306	est2genome	expressed_sequence_match	872583	874105	7615	-	.	ID=scaffold18|size1287306:hit:3778:3.12.0.8;Name=TRINITY_DN14584_c0_g1_i1;score=7615
scaffold18|size1287306	est2genome	match_part	872583	874105	7615	-	.	ID=scaffold18|size1287306:hsp:6547:3.12.0.8;Parent=scaffold18|size1287306:hit:3778:3.12.0.8;Target=TRINITY_DN14584_c0_g1_i1 1 1523 +;Gap=M1523
scaffold18|size1287306	est2genome	expressed_sequence_match	870616	872618	8675	+	.	ID=scaffold18|size1287306:hit:3779:3.12.0.8;Name=TRINITY_DN17385_c0_g1_i1;score=8675
scaffold18|size1287306	est2genome	match_part	870616	870918	8675	+	.	ID=scaffold18|size1287306:hsp:6548:3.12.0.8;Parent=scaffold18|size1287306:hit:3779:3.12.0.8;Target=TRINITY_DN17385_c0_g1_i1 1 303 +;Gap=M303
scaffold18|size1287306	est2genome	match_part	871001	871583	8675	+	.	ID=scaffold18|size1287306:hsp:6549:3.12.0.8;Parent=scaffold18|size1287306:hit:3779:3.12.0.8;Target=TRINITY_DN17385_c0_g1_i1 304 886 +;Gap=M583
scaffold18|size1287306	est2genome	match_part	871674	871913	8675	+	.	ID=scaffold18|size1287306:hsp:6550:3.12.0.8;Parent=scaffold18|size1287306:hit:3779:3.12.0.8;Target=TRINITY_DN17385_c0_g1_i1 887 1126 +;Gap=M240
scaffold18|size1287306	est2genome	match_part	872000	872618	8675	+	.	ID=scaffold18|size1287306:hsp:6551:3.12.0.8;Parent=scaffold18|size1287306:hit:3779:3.12.0.8;Target=TRINITY_DN17385_c0_g1_i1 1127 1745 +;Gap=M619
scaffold18|size1287306	est2genome	expressed_sequence_match	870616	872618	9144	+	.	ID=scaffold18|size1287306:hit:3780:3.12.0.8;Name=TRINITY_DN17385_c0_g1_i2;score=9144
scaffold18|size1287306	est2genome	match_part	870616	870918	9144	+	.	ID=scaffold18|size1287306:hsp:6552:3.12.0.8;Parent=scaffold18|size1287306:hit:3780:3.12.0.8;Target=TRINITY_DN17385_c0_g1_i2 1 303 +;Gap=M303
scaffold18|size1287306	est2genome	match_part	871001	871913	9144	+	.	ID=scaffold18|size1287306:hsp:6553:3.12.0.8;Parent=scaffold18|size1287306:hit:3780:3.12.0.8;Target=TRINITY_DN17385_c0_g1_i2 304 1216 +;Gap=M913
scaffold18|size1287306	est2genome	match_part	872000	872618	9144	+	.	ID=scaffold18|size1287306:hsp:6554:3.12.0.8;Parent=scaffold18|size1287306:hit:3780:3.12.0.8;Target=TRINITY_DN17385_c0_g1_i2 1217 1835 +;Gap=M619
scaffold18|size1287306	est2genome	expressed_sequence_match	870572	872558	8595	+	.	ID=scaffold18|size1287306:hit:3781:3.12.0.8;Name=TRINITY_DN4063_c0_g1_i1;score=8595
scaffold18|size1287306	est2genome	match_part	870572	870918	8595	+	.	ID=scaffold18|size1287306:hsp:6555:3.12.0.8;Parent=scaffold18|size1287306:hit:3781:3.12.0.8;Target=TRINITY_DN4063_c0_g1_i1 1 347 +;Gap=M347
scaffold18|size1287306	est2genome	match_part	871001	871583	8595	+	.	ID=scaffold18|size1287306:hsp:6556:3.12.0.8;Parent=scaffold18|size1287306:hit:3781:3.12.0.8;Target=TRINITY_DN4063_c0_g1_i1 348 930 +;Gap=M583
scaffold18|size1287306	est2genome	match_part	871674	871913	8595	+	.	ID=scaffold18|size1287306:hsp:6557:3.12.0.8;Parent=scaffold18|size1287306:hit:3781:3.12.0.8;Target=TRINITY_DN4063_c0_g1_i1 931 1170 +;Gap=M240
scaffold18|size1287306	est2genome	match_part	872000	872558	8595	+	.	ID=scaffold18|size1287306:hsp:6558:3.12.0.8;Parent=scaffold18|size1287306:hit:3781:3.12.0.8;Target=TRINITY_DN4063_c0_g1_i1 1171 1729 +;Gap=M559
scaffold18|size1287306	est2genome	expressed_sequence_match	870572	872558	9064	+	.	ID=scaffold18|size1287306:hit:3782:3.12.0.8;Name=TRINITY_DN4063_c0_g2_i1;score=9064
scaffold18|size1287306	est2genome	match_part	870572	870918	9064	+	.	ID=scaffold18|size1287306:hsp:6559:3.12.0.8;Parent=scaffold18|size1287306:hit:3782:3.12.0.8;Target=TRINITY_DN4063_c0_g2_i1 1 347 +;Gap=M347
scaffold18|size1287306	est2genome	match_part	871001	871913	9064	+	.	ID=scaffold18|size1287306:hsp:6560:3.12.0.8;Parent=scaffold18|size1287306:hit:3782:3.12.0.8;Target=TRINITY_DN4063_c0_g2_i1 348 1260 +;Gap=M913
scaffold18|size1287306	est2genome	match_part	872000	872558	9064	+	.	ID=scaffold18|size1287306:hsp:6561:3.12.0.8;Parent=scaffold18|size1287306:hit:3782:3.12.0.8;Target=TRINITY_DN4063_c0_g2_i1 1261 1819 +;Gap=M559
scaffold18|size1287306	est2genome	expressed_sequence_match	871891	872618	3640	+	.	ID=scaffold18|size1287306:hit:3783:3.12.0.8;Name=TRINITY_DN17385_c0_g2_i1;score=3640
scaffold18|size1287306	est2genome	match_part	871891	872618	3640	+	.	ID=scaffold18|size1287306:hsp:6562:3.12.0.8;Parent=scaffold18|size1287306:hit:3783:3.12.0.8;Target=TRINITY_DN17385_c0_g2_i1 1 728 +;Gap=M728
scaffold18|size1287306	est2genome	expressed_sequence_match	881966	884298	10812	+	.	ID=scaffold18|size1287306:hit:3784:3.12.0.8;Name=TRINITY_DN4107_c0_g1_i1;score=10812
scaffold18|size1287306	est2genome	match_part	881966	882646	10812	+	.	ID=scaffold18|size1287306:hsp:6563:3.12.0.8;Parent=scaffold18|size1287306:hit:3784:3.12.0.8;Target=TRINITY_DN4107_c0_g1_i1 1 681 +;Gap=M681
scaffold18|size1287306	est2genome	match_part	882727	883438	10812	+	.	ID=scaffold18|size1287306:hsp:6564:3.12.0.8;Parent=scaffold18|size1287306:hit:3784:3.12.0.8;Target=TRINITY_DN4107_c0_g1_i1 682 1393 +;Gap=M712
scaffold18|size1287306	est2genome	match_part	883518	884298	10812	+	.	ID=scaffold18|size1287306:hsp:6565:3.12.0.8;Parent=scaffold18|size1287306:hit:3784:3.12.0.8;Target=TRINITY_DN4107_c0_g1_i1 1394 2174 +;Gap=M781
scaffold18|size1287306	est2genome	expressed_sequence_match	881966	883540	7449	+	.	ID=scaffold18|size1287306:hit:3785:3.12.0.8;Name=TRINITY_DN4107_c0_g1_i2;score=7449
scaffold18|size1287306	est2genome	match_part	881966	882646	7449	+	.	ID=scaffold18|size1287306:hsp:6566:3.12.0.8;Parent=scaffold18|size1287306:hit:3785:3.12.0.8;Target=TRINITY_DN4107_c0_g1_i2 1 681 +;Gap=M681
scaffold18|size1287306	est2genome	match_part	882727	883540	7449	+	.	ID=scaffold18|size1287306:hsp:6567:3.12.0.8;Parent=scaffold18|size1287306:hit:3785:3.12.0.8;Target=TRINITY_DN4107_c0_g1_i2 682 1495 +;Gap=M814
scaffold18|size1287306	est2genome	expressed_sequence_match	883035	884187	5765	-	.	ID=scaffold18|size1287306:hit:3786:3.12.0.8;Name=TRINITY_DN2198_c0_g2_i1;score=5765
scaffold18|size1287306	est2genome	match_part	883035	884187	5765	-	.	ID=scaffold18|size1287306:hsp:6568:3.12.0.8;Parent=scaffold18|size1287306:hit:3786:3.12.0.8;Target=TRINITY_DN2198_c0_g2_i1 1 1153 +;Gap=M1153
###
scaffold18|size1287306	blastx	protein_match	902133	903215	886	-	.	ID=scaffold18|size1287306:hit:3787:3.12.0.9;Name=jgi|Thaoce1|78558|rna8810;score=886
scaffold18|size1287306	blastx	match_part	902133	903215	886	-	.	ID=scaffold18|size1287306:hsp:6569:3.12.0.9;Parent=scaffold18|size1287306:hit:3787:3.12.0.9;Target=jgi|Thaoce1|78558|rna8810 1 352 +;Gap=M1083
scaffold18|size1287306	blastx	protein_match	902130	903296	1250	-	.	ID=scaffold18|size1287306:hit:3788:3.12.0.9;Name=jgi|Thaps3|2126|fgenesh1_pg.C_chr_2000081;score=1250
scaffold18|size1287306	blastx	match_part	902130	903296	1250	-	.	ID=scaffold18|size1287306:hsp:6570:3.12.0.9;Parent=scaffold18|size1287306:hit:3788:3.12.0.9;Target=jgi|Thaps3|2126|fgenesh1_pg.C_chr_2000081 1 388 +;Gap=M1167
scaffold18|size1287306	blastx	protein_match	910026	910369	121	-	.	ID=scaffold18|size1287306:hit:3789:3.12.0.9;Name=jgi|Thaoce1|103695|rna9871;score=121
scaffold18|size1287306	blastx	match_part	910187	910369	87	-	.	ID=scaffold18|size1287306:hsp:6571:3.12.0.9;Parent=scaffold18|size1287306:hit:3789:3.12.0.9;Target=jgi|Thaoce1|103695|rna9871 11 71 +;Gap=M183
scaffold18|size1287306	blastx	match_part	910026	910193	121	-	.	ID=scaffold18|size1287306:hsp:6572:3.12.0.9;Parent=scaffold18|size1287306:hit:3789:3.12.0.9;Target=jgi|Thaoce1|103695|rna9871 70 125 +;Gap=M168
scaffold18|size1287306	blastx	protein_match	909984	910193	132	-	.	ID=scaffold18|size1287306:hit:3790:3.12.0.9;Name=jgi|Thaoce1|93215|rna24042;score=132
scaffold18|size1287306	blastx	match_part	909984	910193	132	-	.	ID=scaffold18|size1287306:hsp:6573:3.12.0.9;Parent=scaffold18|size1287306:hit:3790:3.12.0.9;Target=jgi|Thaoce1|93215|rna24042 10 79 +;Gap=M210
scaffold18|size1287306	blastx	protein_match	931824	932556	607	-	.	ID=scaffold18|size1287306:hit:3791:3.12.0.9;Name=jgi|Thaps3|2186|fgenesh1_pg.C_chr_2000141;score=607
scaffold18|size1287306	blastx	match_part	932335	932556	187	-	.	ID=scaffold18|size1287306:hsp:6574:3.12.0.9;Parent=scaffold18|size1287306:hit:3791:3.12.0.9;Target=jgi|Thaps3|2186|fgenesh1_pg.C_chr_2000141 5 77 +;Gap=M222
scaffold18|size1287306	blastx	match_part	931824	932312	607	-	.	ID=scaffold18|size1287306:hsp:6575:3.12.0.9;Parent=scaffold18|size1287306:hit:3791:3.12.0.9;Target=jgi|Thaps3|2186|fgenesh1_pg.C_chr_2000141 92 256 +;Gap=M489
scaffold18|size1287306	blastx	protein_match	931824	932556	492	-	.	ID=scaffold18|size1287306:hit:3792:3.12.0.9;Name=jgi|Thaoce1|97699|rna20713;score=492
scaffold18|size1287306	blastx	match_part	932320	932556	95	-	.	ID=scaffold18|size1287306:hsp:6576:3.12.0.9;Parent=scaffold18|size1287306:hit:3792:3.12.0.9;Target=jgi|Thaoce1|97699|rna20713 3 78 +;Gap=M237
scaffold18|size1287306	blastx	match_part	931824	932312	492	-	.	ID=scaffold18|size1287306:hsp:6577:3.12.0.9;Parent=scaffold18|size1287306:hit:3792:3.12.0.9;Target=jgi|Thaoce1|97699|rna20713 88 250 +;Gap=M489
scaffold18|size1287306	blastx	protein_match	931824	932595	396	-	.	ID=scaffold18|size1287306:hit:3793:3.12.0.9;Name=jgi|Phatr2|48260|estExt_fgenesh1_pg.C_chr_160271;score=396
scaffold18|size1287306	blastx	match_part	932323	932595	99	-	.	ID=scaffold18|size1287306:hsp:6578:3.12.0.9;Parent=scaffold18|size1287306:hit:3793:3.12.0.9;Target=jgi|Phatr2|48260|estExt_fgenesh1_pg.C_chr_160271 2 92 +;Gap=M273
scaffold18|size1287306	blastx	match_part	931824	932312	396	-	.	ID=scaffold18|size1287306:hsp:6579:3.12.0.9;Parent=scaffold18|size1287306:hit:3793:3.12.0.9;Target=jgi|Phatr2|48260|estExt_fgenesh1_pg.C_chr_160271 106 263 +;Gap=M489
scaffold18|size1287306	blastx	protein_match	936120	943802	1025	+	.	ID=scaffold18|size1287306:hit:3794:3.12.0.9;Name=jgi|Thaps3|21158|estExt_fgenesh1_pg.C_chr_20143;score=1025
scaffold18|size1287306	blastx	match_part	936120	938867	1025	+	.	ID=scaffold18|size1287306:hsp:6580:3.12.0.9;Parent=scaffold18|size1287306:hit:3794:3.12.0.9;Target=jgi|Thaps3|21158|estExt_fgenesh1_pg.C_chr_20143 134 1059 +;Gap=M2748
scaffold18|size1287306	blastx	match_part	938983	939093	109	+	.	ID=scaffold18|size1287306:hsp:6581:3.12.0.9;Parent=scaffold18|size1287306:hit:3794:3.12.0.9;Target=jgi|Thaps3|21158|estExt_fgenesh1_pg.C_chr_20143 1056 1092 +;Gap=M111
scaffold18|size1287306	blastx	match_part	939147	940958	1414	+	.	ID=scaffold18|size1287306:hsp:6582:3.12.0.9;Parent=scaffold18|size1287306:hit:3794:3.12.0.9;Target=jgi|Thaps3|21158|estExt_fgenesh1_pg.C_chr_20143 1087 1651 +;Gap=M1812
scaffold18|size1287306	blastx	match_part	941048	941728	596	+	.	ID=scaffold18|size1287306:hsp:6583:3.12.0.9;Parent=scaffold18|size1287306:hit:3794:3.12.0.9;Target=jgi|Thaps3|21158|estExt_fgenesh1_pg.C_chr_20143 1650 1873 +;Gap=M681
scaffold18|size1287306	blastx	match_part	941823	943802	2001	+	.	ID=scaffold18|size1287306:hsp:6584:3.12.0.9;Parent=scaffold18|size1287306:hit:3794:3.12.0.9;Target=jgi|Thaps3|21158|estExt_fgenesh1_pg.C_chr_20143 1874 2515 +;Gap=M1980
scaffold18|size1287306	blastx	protein_match	982395	983210	717	+	.	ID=scaffold18|size1287306:hit:3795:3.12.0.9;Name=jgi|Thaoce1|98603|rna15852;score=717
scaffold18|size1287306	blastx	match_part	982395	983210	717	+	.	ID=scaffold18|size1287306:hsp:6585:3.12.0.9;Parent=scaffold18|size1287306:hit:3795:3.12.0.9;Target=jgi|Thaoce1|98603|rna15852 70 361 +;Gap=M816
scaffold18|size1287306	blastx	protein_match	982899	983216	278	+	.	ID=scaffold18|size1287306:hit:3796:3.12.0.9;Name=jgi|Fracy1|268326|estExt_fgenesh2_kg.C_40102;score=278
scaffold18|size1287306	blastx	match_part	982899	983216	278	+	.	ID=scaffold18|size1287306:hsp:6586:3.12.0.9;Parent=scaffold18|size1287306:hit:3796:3.12.0.9;Target=jgi|Fracy1|268326|estExt_fgenesh2_kg.C_40102 1 110 +;Gap=M318
scaffold18|size1287306	blastx	protein_match	982542	983306	642	+	.	ID=scaffold18|size1287306:hit:3797:3.12.0.9;Name=jgi|Thaps3|21604|estExt_fgenesh1_pg.C_chr_30051;score=642
scaffold18|size1287306	blastx	match_part	982542	983306	642	+	.	ID=scaffold18|size1287306:hsp:6587:3.12.0.9;Parent=scaffold18|size1287306:hit:3797:3.12.0.9;Target=jgi|Thaps3|21604|estExt_fgenesh1_pg.C_chr_30051 1 286 +;Gap=M765
scaffold18|size1287306	blastx	protein_match	982968	983216	256	+	.	ID=scaffold18|size1287306:hit:3798:3.12.0.9;Name=jgi|Fracy1|227036|fgenesh2_pm.10_%2523_20;score=256
scaffold18|size1287306	blastx	match_part	982968	983216	256	+	.	ID=scaffold18|size1287306:hsp:6588:3.12.0.9;Parent=scaffold18|size1287306:hit:3798:3.12.0.9;Target=jgi|Fracy1|227036|fgenesh2_pm.10_%252523_20 1 85 +;Gap=M249
scaffold18|size1287306	blastx	protein_match	982899	983216	278	+	.	ID=scaffold18|size1287306:hit:3799:3.12.0.9;Name=jgi|Fracy1|268326|estExt_fgenesh2_kg.C_40102;score=278
scaffold18|size1287306	blastx	match_part	982899	983216	278	+	.	ID=scaffold18|size1287306:hsp:6589:3.12.0.9;Parent=scaffold18|size1287306:hit:3799:3.12.0.9;Target=jgi|Fracy1|268326|estExt_fgenesh2_kg.C_40102 1 110 +;Gap=M318
scaffold18|size1287306	blastx	protein_match	982899	983216	278	+	.	ID=scaffold18|size1287306:hit:3800:3.12.0.9;Name=jgi|Fracy1|268326|estExt_fgenesh2_kg.C_40102;score=278
scaffold18|size1287306	blastx	match_part	982899	983216	278	+	.	ID=scaffold18|size1287306:hsp:6590:3.12.0.9;Parent=scaffold18|size1287306:hit:3800:3.12.0.9;Target=jgi|Fracy1|268326|estExt_fgenesh2_kg.C_40102 1 110 +;Gap=M318
scaffold18|size1287306	blastx	protein_match	983386	986460	2595	-	.	ID=scaffold18|size1287306:hit:3801:3.12.0.9;Name=jgi|Thaoce1|94263|rna32573;score=2595
scaffold18|size1287306	blastx	match_part	986323	986460	142	-	.	ID=scaffold18|size1287306:hsp:6591:3.12.0.9;Parent=scaffold18|size1287306:hit:3801:3.12.0.9;Target=jgi|Thaoce1|94263|rna32573 1 46 +;Gap=M138
scaffold18|size1287306	blastx	match_part	985622	986206	638	-	.	ID=scaffold18|size1287306:hsp:6592:3.12.0.9;Parent=scaffold18|size1287306:hit:3801:3.12.0.9;Target=jgi|Thaoce1|94263|rna32573 47 242 +;Gap=M585
scaffold18|size1287306	blastx	match_part	983386	985473	2595	-	.	ID=scaffold18|size1287306:hsp:6593:3.12.0.9;Parent=scaffold18|size1287306:hit:3801:3.12.0.9;Target=jgi|Thaoce1|94263|rna32573 266 988 +;Gap=M2088
scaffold18|size1287306	blastx	protein_match	983383	986622	3037	-	.	ID=scaffold18|size1287306:hit:3802:3.12.0.9;Name=jgi|Thaps3|21161|estExt_fgenesh1_pg.C_chr_20147;score=3037
scaffold18|size1287306	blastx	match_part	986323	986622	379	-	.	ID=scaffold18|size1287306:hsp:6594:3.12.0.9;Parent=scaffold18|size1287306:hit:3802:3.12.0.9;Target=jgi|Thaps3|21161|estExt_fgenesh1_pg.C_chr_20147 106 205 +;Gap=M300
scaffold18|size1287306	blastx	match_part	985553	986206	847	-	.	ID=scaffold18|size1287306:hsp:6595:3.12.0.9;Parent=scaffold18|size1287306:hit:3802:3.12.0.9;Target=jgi|Thaps3|21161|estExt_fgenesh1_pg.C_chr_20147 206 424 +;Gap=M654
scaffold18|size1287306	blastx	match_part	983383	985473	3037	-	.	ID=scaffold18|size1287306:hsp:6596:3.12.0.9;Parent=scaffold18|size1287306:hit:3802:3.12.0.9;Target=jgi|Thaps3|21161|estExt_fgenesh1_pg.C_chr_20147 422 1118 +;Gap=M2091
scaffold18|size1287306	protein2genome	protein_match	902130	903296	1127	-	.	ID=scaffold18|size1287306:hit:3803:3.12.0.9;Name=jgi|Thaps3|2126|fgenesh1_pg.C_chr_2000081;score=1127
scaffold18|size1287306	protein2genome	match_part	902130	903296	1127	-	.	ID=scaffold18|size1287306:hsp:6597:3.12.0.9;Parent=scaffold18|size1287306:hit:3803:3.12.0.9;Target=jgi|Thaps3|2126|fgenesh1_pg.C_chr_2000081 1 388 +;Gap=M1167
scaffold18|size1287306	protein2genome	protein_match	910026	910369	156	-	.	ID=scaffold18|size1287306:hit:3804:3.12.0.9;Name=jgi|Thaoce1|103695|rna9871;score=156
scaffold18|size1287306	protein2genome	match_part	910026	910369	156	-	.	ID=scaffold18|size1287306:hsp:6598:3.12.0.9;Parent=scaffold18|size1287306:hit:3804:3.12.0.9;Target=jgi|Thaoce1|103695|rna9871 11 125 +;Gap=M344
scaffold18|size1287306	protein2genome	protein_match	909984	910193	134	-	.	ID=scaffold18|size1287306:hit:3805:3.12.0.9;Name=jgi|Thaoce1|93215|rna24042;score=134
scaffold18|size1287306	protein2genome	match_part	909984	910193	134	-	.	ID=scaffold18|size1287306:hsp:6599:3.12.0.9;Parent=scaffold18|size1287306:hit:3805:3.12.0.9;Target=jgi|Thaoce1|93215|rna24042 10 79 +;Gap=M210
scaffold18|size1287306	protein2genome	protein_match	937977	943322	3729	+	.	ID=scaffold18|size1287306:hit:3806:3.12.0.9;Name=jgi|Thaps3|21158|estExt_fgenesh1_pg.C_chr_20143;score=3729
scaffold18|size1287306	protein2genome	match_part	937977	938856	3729	+	.	ID=scaffold18|size1287306:hsp:6600:3.12.0.9;Parent=scaffold18|size1287306:hit:3806:3.12.0.9;Target=jgi|Thaps3|21158|estExt_fgenesh1_pg.C_chr_20143 765 1055 +;Gap=M880
scaffold18|size1287306	protein2genome	match_part	938984	939090	3729	+	.	ID=scaffold18|size1287306:hsp:6601:3.12.0.9;Parent=scaffold18|size1287306:hit:3806:3.12.0.9;Target=jgi|Thaps3|21158|estExt_fgenesh1_pg.C_chr_20143 1056 1091 +;Gap=M107
scaffold18|size1287306	protein2genome	match_part	939177	939780	3729	+	.	ID=scaffold18|size1287306:hsp:6602:3.12.0.9;Parent=scaffold18|size1287306:hit:3806:3.12.0.9;Target=jgi|Thaps3|21158|estExt_fgenesh1_pg.C_chr_20143 1092 1291 +;Gap=M604
scaffold18|size1287306	protein2genome	match_part	939874	940955	3729	+	.	ID=scaffold18|size1287306:hsp:6603:3.12.0.9;Parent=scaffold18|size1287306:hit:3806:3.12.0.9;Target=jgi|Thaps3|21158|estExt_fgenesh1_pg.C_chr_20143 1292 1650 +;Gap=M1082
scaffold18|size1287306	protein2genome	match_part	941051	941557	3729	+	.	ID=scaffold18|size1287306:hsp:6604:3.12.0.9;Parent=scaffold18|size1287306:hit:3806:3.12.0.9;Target=jgi|Thaps3|21158|estExt_fgenesh1_pg.C_chr_20143 1651 1827 +;Gap=M507
scaffold18|size1287306	protein2genome	match_part	941588	941729	3729	+	.	ID=scaffold18|size1287306:hsp:6605:3.12.0.9;Parent=scaffold18|size1287306:hit:3806:3.12.0.9;Target=jgi|Thaps3|21158|estExt_fgenesh1_pg.C_chr_20143 1828 1873 +;Gap=M142
scaffold18|size1287306	protein2genome	match_part	941824	942295	3729	+	.	ID=scaffold18|size1287306:hsp:6606:3.12.0.9;Parent=scaffold18|size1287306:hit:3806:3.12.0.9;Target=jgi|Thaps3|21158|estExt_fgenesh1_pg.C_chr_20143 1874 2027 +;Gap=M472
scaffold18|size1287306	protein2genome	match_part	942398	943322	3729	+	.	ID=scaffold18|size1287306:hsp:6607:3.12.0.9;Parent=scaffold18|size1287306:hit:3806:3.12.0.9;Target=jgi|Thaps3|21158|estExt_fgenesh1_pg.C_chr_20143 2028 2339 +;Gap=M925
scaffold18|size1287306	protein2genome	protein_match	982941	983216	261	+	.	ID=scaffold18|size1287306:hit:3807:3.12.0.9;Name=jgi|Fracy1|268326|estExt_fgenesh2_kg.C_40102;score=261
scaffold18|size1287306	protein2genome	match_part	982941	983216	261	+	.	ID=scaffold18|size1287306:hsp:6608:3.12.0.9;Parent=scaffold18|size1287306:hit:3807:3.12.0.9;Target=jgi|Fracy1|268326|estExt_fgenesh2_kg.C_40102 17 110 +;Gap=M276
scaffold18|size1287306	protein2genome	protein_match	982968	983216	244	+	.	ID=scaffold18|size1287306:hit:3808:3.12.0.9;Name=jgi|Fracy1|227036|fgenesh2_pm.10_%2523_20;score=244
scaffold18|size1287306	protein2genome	match_part	982968	983216	244	+	.	ID=scaffold18|size1287306:hsp:6609:3.12.0.9;Parent=scaffold18|size1287306:hit:3808:3.12.0.9;Target=jgi|Fracy1|227036|fgenesh2_pm.10_%252523_20 1 85 +;Gap=M249
scaffold18|size1287306	protein2genome	protein_match	984271	986460	2281	-	.	ID=scaffold18|size1287306:hit:3809:3.12.0.9;Name=jgi|Thaoce1|94263|rna32573;score=2281
scaffold18|size1287306	protein2genome	match_part	986324	986460	2281	-	.	ID=scaffold18|size1287306:hsp:6610:3.12.0.9;Parent=scaffold18|size1287306:hit:3809:3.12.0.9;Target=jgi|Thaoce1|94263|rna32573 1 45 +;Gap=M137
scaffold18|size1287306	protein2genome	match_part	985560	986207	2281	-	.	ID=scaffold18|size1287306:hsp:6611:3.12.0.9;Parent=scaffold18|size1287306:hit:3809:3.12.0.9;Target=jgi|Thaoce1|94263|rna32573 46 265 +;Gap=M648
scaffold18|size1287306	protein2genome	match_part	984271	985471	2281	-	.	ID=scaffold18|size1287306:hsp:6612:3.12.0.9;Parent=scaffold18|size1287306:hit:3809:3.12.0.9;Target=jgi|Thaoce1|94263|rna32573 266 665 +;Gap=M1201
scaffold18|size1287306	protein2genome	protein_match	983383	986622	4122	-	.	ID=scaffold18|size1287306:hit:3810:3.12.0.9;Name=jgi|Thaps3|21161|estExt_fgenesh1_pg.C_chr_20147;score=4122
scaffold18|size1287306	protein2genome	match_part	986324	986622	4122	-	.	ID=scaffold18|size1287306:hsp:6613:3.12.0.9;Parent=scaffold18|size1287306:hit:3810:3.12.0.9;Target=jgi|Thaps3|21161|estExt_fgenesh1_pg.C_chr_20147 106 204 +;Gap=M299
scaffold18|size1287306	protein2genome	match_part	985560	986207	4122	-	.	ID=scaffold18|size1287306:hsp:6614:3.12.0.9;Parent=scaffold18|size1287306:hit:3810:3.12.0.9;Target=jgi|Thaps3|21161|estExt_fgenesh1_pg.C_chr_20147 205 421 +;Gap=M648
scaffold18|size1287306	protein2genome	match_part	983383	985471	4122	-	.	ID=scaffold18|size1287306:hsp:6615:3.12.0.9;Parent=scaffold18|size1287306:hit:3810:3.12.0.9;Target=jgi|Thaps3|21161|estExt_fgenesh1_pg.C_chr_20147 422 1118 +;Gap=M2089
scaffold18|size1287306	blastx	protein_match	991344	991634	221	-	.	ID=scaffold18|size1287306:hit:3811:3.12.0.9;Name=jgi|Thaoce1|83761|rna28311;score=221
scaffold18|size1287306	blastx	match_part	991344	991634	221	-	.	ID=scaffold18|size1287306:hsp:6616:3.12.0.9;Parent=scaffold18|size1287306:hit:3811:3.12.0.9;Target=jgi|Thaoce1|83761|rna28311 51 148 +;Gap=M291
scaffold18|size1287306	blastx	protein_match	991650	991961	222	-	.	ID=scaffold18|size1287306:hit:3812:3.12.0.9;Name=jgi|Fracy1|239015|fgenesh2_pg.6_%2523_417;score=222
scaffold18|size1287306	blastx	match_part	991650	991961	222	-	.	ID=scaffold18|size1287306:hsp:6617:3.12.0.9;Parent=scaffold18|size1287306:hit:3812:3.12.0.9;Target=jgi|Fracy1|239015|fgenesh2_pg.6_%252523_417 10 111 +;Gap=M312
scaffold18|size1287306	blastx	protein_match	991650	991961	222	-	.	ID=scaffold18|size1287306:hit:3813:3.12.0.9;Name=jgi|Fracy1|239015|fgenesh2_pg.6_%2523_417;score=222
scaffold18|size1287306	blastx	match_part	991650	991961	222	-	.	ID=scaffold18|size1287306:hsp:6618:3.12.0.9;Parent=scaffold18|size1287306:hit:3813:3.12.0.9;Target=jgi|Fracy1|239015|fgenesh2_pg.6_%252523_417 10 111 +;Gap=M312
scaffold18|size1287306	blastx	protein_match	991650	991961	222	-	.	ID=scaffold18|size1287306:hit:3814:3.12.0.9;Name=jgi|Fracy1|239015|fgenesh2_pg.6_%2523_417;score=222
scaffold18|size1287306	blastx	match_part	991650	991961	222	-	.	ID=scaffold18|size1287306:hsp:6619:3.12.0.9;Parent=scaffold18|size1287306:hit:3814:3.12.0.9;Target=jgi|Fracy1|239015|fgenesh2_pg.6_%252523_417 10 111 +;Gap=M312
scaffold18|size1287306	blastx	protein_match	994307	994632	70	+	.	ID=scaffold18|size1287306:hit:3815:3.12.0.9;Name=jgi|Thaoce1|90814|rna0;score=70
scaffold18|size1287306	blastx	match_part	994307	994387	70	+	.	ID=scaffold18|size1287306:hsp:6620:3.12.0.9;Parent=scaffold18|size1287306:hit:3815:3.12.0.9;Target=jgi|Thaoce1|90814|rna0 2 28 +;Gap=M81
scaffold18|size1287306	blastx	match_part	994465	994632	111	+	.	ID=scaffold18|size1287306:hsp:6621:3.12.0.9;Parent=scaffold18|size1287306:hit:3815:3.12.0.9;Target=jgi|Thaoce1|90814|rna0 46 99 +;Gap=M168
scaffold18|size1287306	protein2genome	protein_match	991371	991634	214	-	.	ID=scaffold18|size1287306:hit:3816:3.12.0.9;Name=jgi|Thaoce1|83761|rna28311;score=214
scaffold18|size1287306	protein2genome	match_part	991371	991634	214	-	.	ID=scaffold18|size1287306:hsp:6622:3.12.0.9;Parent=scaffold18|size1287306:hit:3816:3.12.0.9;Target=jgi|Thaoce1|83761|rna28311 51 138 +;Gap=M264
scaffold18|size1287306	protein2genome	protein_match	991650	991922	201	-	.	ID=scaffold18|size1287306:hit:3817:3.12.0.9;Name=jgi|Fracy1|239015|fgenesh2_pg.6_%2523_417;score=201
scaffold18|size1287306	protein2genome	match_part	991650	991922	201	-	.	ID=scaffold18|size1287306:hsp:6623:3.12.0.9;Parent=scaffold18|size1287306:hit:3817:3.12.0.9;Target=jgi|Fracy1|239015|fgenesh2_pg.6_%252523_417 19 111 +;Gap=M273
scaffold18|size1287306	blastn	expressed_sequence_match	902068	903490	1413	-	.	ID=scaffold18|size1287306:hit:3818:3.12.0.9;Name=TRINITY_DN1950_c0_g1_i1;score=1413
scaffold18|size1287306	blastn	match_part	902068	903490	1413	-	.	ID=scaffold18|size1287306:hsp:6624:3.12.0.9;Parent=scaffold18|size1287306:hit:3818:3.12.0.9;Target=TRINITY_DN1950_c0_g1_i1 1 1424 +;Gap=M1423
scaffold18|size1287306	blastn	expressed_sequence_match	935210	943847	3647	+	.	ID=scaffold18|size1287306:hit:3819:3.12.0.9;Name=TRINITY_DN12926_c0_g1_i14;score=3647
scaffold18|size1287306	blastn	match_part	935210	938856	3647	+	.	ID=scaffold18|size1287306:hsp:6625:3.12.0.9;Parent=scaffold18|size1287306:hit:3819:3.12.0.9;Target=TRINITY_DN12926_c0_g1_i14 1 3647 +;Gap=M3647
scaffold18|size1287306	blastn	match_part	938983	939076	94	+	.	ID=scaffold18|size1287306:hsp:6626:3.12.0.9;Parent=scaffold18|size1287306:hit:3819:3.12.0.9;Target=TRINITY_DN12926_c0_g1_i14 3647 3740 +;Gap=M94
scaffold18|size1287306	blastn	match_part	939146	940955	1810	+	.	ID=scaffold18|size1287306:hsp:6627:3.12.0.9;Parent=scaffold18|size1287306:hit:3819:3.12.0.9;Target=TRINITY_DN12926_c0_g1_i14 3739 5548 +;Gap=M1810
scaffold18|size1287306	blastn	match_part	941049	942295	1247	+	.	ID=scaffold18|size1287306:hsp:6628:3.12.0.9;Parent=scaffold18|size1287306:hit:3819:3.12.0.9;Target=TRINITY_DN12926_c0_g1_i14 5547 6793 +;Gap=M1247
scaffold18|size1287306	blastn	match_part	942396	943847	1452	+	.	ID=scaffold18|size1287306:hsp:6629:3.12.0.9;Parent=scaffold18|size1287306:hit:3819:3.12.0.9;Target=TRINITY_DN12926_c0_g1_i14 6792 8243 +;Gap=M1452
scaffold18|size1287306	blastn	expressed_sequence_match	935210	943847	3647	+	.	ID=scaffold18|size1287306:hit:3820:3.12.0.9;Name=TRINITY_DN12926_c0_g1_i4;score=3647
scaffold18|size1287306	blastn	match_part	935210	938856	3647	+	.	ID=scaffold18|size1287306:hsp:6630:3.12.0.9;Parent=scaffold18|size1287306:hit:3820:3.12.0.9;Target=TRINITY_DN12926_c0_g1_i4 1 3647 +;Gap=M3647
scaffold18|size1287306	blastn	match_part	938983	939076	94	+	.	ID=scaffold18|size1287306:hsp:6631:3.12.0.9;Parent=scaffold18|size1287306:hit:3820:3.12.0.9;Target=TRINITY_DN12926_c0_g1_i4 3647 3740 +;Gap=M94
scaffold18|size1287306	blastn	match_part	939146	939783	638	+	.	ID=scaffold18|size1287306:hsp:6632:3.12.0.9;Parent=scaffold18|size1287306:hit:3820:3.12.0.9;Target=TRINITY_DN12926_c0_g1_i4 3739 4376 +;Gap=M638
scaffold18|size1287306	blastn	match_part	939873	940955	1083	+	.	ID=scaffold18|size1287306:hsp:6633:3.12.0.9;Parent=scaffold18|size1287306:hit:3820:3.12.0.9;Target=TRINITY_DN12926_c0_g1_i4 4376 5458 +;Gap=M1083
scaffold18|size1287306	blastn	match_part	941049	942295	1247	+	.	ID=scaffold18|size1287306:hsp:6634:3.12.0.9;Parent=scaffold18|size1287306:hit:3820:3.12.0.9;Target=TRINITY_DN12926_c0_g1_i4 5457 6703 +;Gap=M1247
scaffold18|size1287306	blastn	match_part	942396	943847	1452	+	.	ID=scaffold18|size1287306:hsp:6635:3.12.0.9;Parent=scaffold18|size1287306:hit:3820:3.12.0.9;Target=TRINITY_DN12926_c0_g1_i4 6702 8153 +;Gap=M1452
scaffold18|size1287306	blastn	expressed_sequence_match	935210	943847	3867	+	.	ID=scaffold18|size1287306:hit:3821:3.12.0.9;Name=TRINITY_DN12926_c0_g1_i5;score=3867
scaffold18|size1287306	blastn	match_part	935210	939076	3867	+	.	ID=scaffold18|size1287306:hsp:6636:3.12.0.9;Parent=scaffold18|size1287306:hit:3821:3.12.0.9;Target=TRINITY_DN12926_c0_g1_i5 1 3867 +;Gap=M3867
scaffold18|size1287306	blastn	match_part	939146	939783	638	+	.	ID=scaffold18|size1287306:hsp:6637:3.12.0.9;Parent=scaffold18|size1287306:hit:3821:3.12.0.9;Target=TRINITY_DN12926_c0_g1_i5 3866 4503 +;Gap=M638
scaffold18|size1287306	blastn	match_part	939873	940955	1083	+	.	ID=scaffold18|size1287306:hsp:6638:3.12.0.9;Parent=scaffold18|size1287306:hit:3821:3.12.0.9;Target=TRINITY_DN12926_c0_g1_i5 4503 5585 +;Gap=M1083
scaffold18|size1287306	blastn	match_part	941049	942295	1247	+	.	ID=scaffold18|size1287306:hsp:6639:3.12.0.9;Parent=scaffold18|size1287306:hit:3821:3.12.0.9;Target=TRINITY_DN12926_c0_g1_i5 5584 6830 +;Gap=M1247
scaffold18|size1287306	blastn	match_part	942396	943847	1452	+	.	ID=scaffold18|size1287306:hsp:6640:3.12.0.9;Parent=scaffold18|size1287306:hit:3821:3.12.0.9;Target=TRINITY_DN12926_c0_g1_i5 6829 8280 +;Gap=M1452
scaffold18|size1287306	blastn	expressed_sequence_match	935210	943847	3647	+	.	ID=scaffold18|size1287306:hit:3822:3.12.0.9;Name=TRINITY_DN12926_c0_g1_i15;score=3647
scaffold18|size1287306	blastn	match_part	935210	938856	3647	+	.	ID=scaffold18|size1287306:hsp:6641:3.12.0.9;Parent=scaffold18|size1287306:hit:3822:3.12.0.9;Target=TRINITY_DN12926_c0_g1_i15 1 3647 +;Gap=M3647
scaffold18|size1287306	blastn	match_part	938983	940955	1973	+	.	ID=scaffold18|size1287306:hsp:6642:3.12.0.9;Parent=scaffold18|size1287306:hit:3822:3.12.0.9;Target=TRINITY_DN12926_c0_g1_i15 3647 5619 +;Gap=M1973
scaffold18|size1287306	blastn	match_part	941049	941729	681	+	.	ID=scaffold18|size1287306:hsp:6643:3.12.0.9;Parent=scaffold18|size1287306:hit:3822:3.12.0.9;Target=TRINITY_DN12926_c0_g1_i15 5618 6298 +;Gap=M681
scaffold18|size1287306	blastn	match_part	941822	942295	474	+	.	ID=scaffold18|size1287306:hsp:6644:3.12.0.9;Parent=scaffold18|size1287306:hit:3822:3.12.0.9;Target=TRINITY_DN12926_c0_g1_i15 6297 6770 +;Gap=M474
scaffold18|size1287306	blastn	match_part	942396	943847	1452	+	.	ID=scaffold18|size1287306:hsp:6645:3.12.0.9;Parent=scaffold18|size1287306:hit:3822:3.12.0.9;Target=TRINITY_DN12926_c0_g1_i15 6769 8220 +;Gap=M1452
scaffold18|size1287306	blastn	expressed_sequence_match	935210	943847	4574	+	.	ID=scaffold18|size1287306:hit:3823:3.12.0.9;Name=TRINITY_DN12926_c0_g1_i16;score=4574
scaffold18|size1287306	blastn	match_part	935210	939783	4574	+	.	ID=scaffold18|size1287306:hsp:6646:3.12.0.9;Parent=scaffold18|size1287306:hit:3823:3.12.0.9;Target=TRINITY_DN12926_c0_g1_i16 1 4574 +;Gap=M4574
scaffold18|size1287306	blastn	match_part	939873	940955	1083	+	.	ID=scaffold18|size1287306:hsp:6647:3.12.0.9;Parent=scaffold18|size1287306:hit:3823:3.12.0.9;Target=TRINITY_DN12926_c0_g1_i16 4574 5656 +;Gap=M1083
scaffold18|size1287306	blastn	match_part	941049	941729	681	+	.	ID=scaffold18|size1287306:hsp:6648:3.12.0.9;Parent=scaffold18|size1287306:hit:3823:3.12.0.9;Target=TRINITY_DN12926_c0_g1_i16 5655 6335 +;Gap=M681
scaffold18|size1287306	blastn	match_part	941822	942295	474	+	.	ID=scaffold18|size1287306:hsp:6649:3.12.0.9;Parent=scaffold18|size1287306:hit:3823:3.12.0.9;Target=TRINITY_DN12926_c0_g1_i16 6334 6807 +;Gap=M474
scaffold18|size1287306	blastn	match_part	942396	943847	1452	+	.	ID=scaffold18|size1287306:hsp:6650:3.12.0.9;Parent=scaffold18|size1287306:hit:3823:3.12.0.9;Target=TRINITY_DN12926_c0_g1_i16 6806 8257 +;Gap=M1452
scaffold18|size1287306	blastn	expressed_sequence_match	935210	943847	3647	+	.	ID=scaffold18|size1287306:hit:3824:3.12.0.9;Name=TRINITY_DN12926_c0_g1_i6;score=3647
scaffold18|size1287306	blastn	match_part	935210	938856	3647	+	.	ID=scaffold18|size1287306:hsp:6651:3.12.0.9;Parent=scaffold18|size1287306:hit:3824:3.12.0.9;Target=TRINITY_DN12926_c0_g1_i6 1 3647 +;Gap=M3647
scaffold18|size1287306	blastn	match_part	938983	939783	801	+	.	ID=scaffold18|size1287306:hsp:6652:3.12.0.9;Parent=scaffold18|size1287306:hit:3824:3.12.0.9;Target=TRINITY_DN12926_c0_g1_i6 3647 4447 +;Gap=M801
scaffold18|size1287306	blastn	match_part	939873	940955	1083	+	.	ID=scaffold18|size1287306:hsp:6653:3.12.0.9;Parent=scaffold18|size1287306:hit:3824:3.12.0.9;Target=TRINITY_DN12926_c0_g1_i6 4447 5529 +;Gap=M1083
scaffold18|size1287306	blastn	match_part	941049	941729	681	+	.	ID=scaffold18|size1287306:hsp:6654:3.12.0.9;Parent=scaffold18|size1287306:hit:3824:3.12.0.9;Target=TRINITY_DN12926_c0_g1_i6 5528 6208 +;Gap=M681
scaffold18|size1287306	blastn	match_part	941822	943847	2026	+	.	ID=scaffold18|size1287306:hsp:6655:3.12.0.9;Parent=scaffold18|size1287306:hit:3824:3.12.0.9;Target=TRINITY_DN12926_c0_g1_i6 6207 8232 +;Gap=M2026
scaffold18|size1287306	blastn	expressed_sequence_match	935210	943847	3867	+	.	ID=scaffold18|size1287306:hit:3825:3.12.0.9;Name=TRINITY_DN12926_c0_g1_i17;score=3867
scaffold18|size1287306	blastn	match_part	935210	939076	3867	+	.	ID=scaffold18|size1287306:hsp:6656:3.12.0.9;Parent=scaffold18|size1287306:hit:3825:3.12.0.9;Target=TRINITY_DN12926_c0_g1_i17 1 3867 +;Gap=M3867
scaffold18|size1287306	blastn	match_part	939146	939783	638	+	.	ID=scaffold18|size1287306:hsp:6657:3.12.0.9;Parent=scaffold18|size1287306:hit:3825:3.12.0.9;Target=TRINITY_DN12926_c0_g1_i17 3866 4503 +;Gap=M638
scaffold18|size1287306	blastn	match_part	939873	940955	1083	+	.	ID=scaffold18|size1287306:hsp:6658:3.12.0.9;Parent=scaffold18|size1287306:hit:3825:3.12.0.9;Target=TRINITY_DN12926_c0_g1_i17 4503 5585 +;Gap=M1083
scaffold18|size1287306	blastn	match_part	941049	941729	681	+	.	ID=scaffold18|size1287306:hsp:6659:3.12.0.9;Parent=scaffold18|size1287306:hit:3825:3.12.0.9;Target=TRINITY_DN12926_c0_g1_i17 5584 6264 +;Gap=M681
scaffold18|size1287306	blastn	match_part	941822	943847	2026	+	.	ID=scaffold18|size1287306:hsp:6660:3.12.0.9;Parent=scaffold18|size1287306:hit:3825:3.12.0.9;Target=TRINITY_DN12926_c0_g1_i17 6263 8288 +;Gap=M2026
scaffold18|size1287306	blastn	expressed_sequence_match	935210	943847	3867	+	.	ID=scaffold18|size1287306:hit:3826:3.12.0.9;Name=TRINITY_DN12926_c0_g1_i7;score=3867
scaffold18|size1287306	blastn	match_part	935210	939076	3867	+	.	ID=scaffold18|size1287306:hsp:6661:3.12.0.9;Parent=scaffold18|size1287306:hit:3826:3.12.0.9;Target=TRINITY_DN12926_c0_g1_i7 1 3867 +;Gap=M3867
scaffold18|size1287306	blastn	match_part	939146	939783	638	+	.	ID=scaffold18|size1287306:hsp:6662:3.12.0.9;Parent=scaffold18|size1287306:hit:3826:3.12.0.9;Target=TRINITY_DN12926_c0_g1_i7 3866 4503 +;Gap=M638
scaffold18|size1287306	blastn	match_part	939873	940955	1083	+	.	ID=scaffold18|size1287306:hsp:6663:3.12.0.9;Parent=scaffold18|size1287306:hit:3826:3.12.0.9;Target=TRINITY_DN12926_c0_g1_i7 4503 5585 +;Gap=M1083
scaffold18|size1287306	blastn	match_part	941049	943847	2799	+	.	ID=scaffold18|size1287306:hsp:6664:3.12.0.9;Parent=scaffold18|size1287306:hit:3826:3.12.0.9;Target=TRINITY_DN12926_c0_g1_i7 5584 8382 +;Gap=M2799
scaffold18|size1287306	blastn	expressed_sequence_match	935210	943847	4574	+	.	ID=scaffold18|size1287306:hit:3827:3.12.0.9;Name=TRINITY_DN12926_c0_g1_i8;score=4574
scaffold18|size1287306	blastn	match_part	935210	939783	4574	+	.	ID=scaffold18|size1287306:hsp:6665:3.12.0.9;Parent=scaffold18|size1287306:hit:3827:3.12.0.9;Target=TRINITY_DN12926_c0_g1_i8 1 4574 +;Gap=M4574
scaffold18|size1287306	blastn	match_part	939873	940955	1083	+	.	ID=scaffold18|size1287306:hsp:6666:3.12.0.9;Parent=scaffold18|size1287306:hit:3827:3.12.0.9;Target=TRINITY_DN12926_c0_g1_i8 4574 5656 +;Gap=M1083
scaffold18|size1287306	blastn	match_part	941049	942295	1247	+	.	ID=scaffold18|size1287306:hsp:6667:3.12.0.9;Parent=scaffold18|size1287306:hit:3827:3.12.0.9;Target=TRINITY_DN12926_c0_g1_i8 5655 6901 +;Gap=M1247
scaffold18|size1287306	blastn	match_part	942396	943847	1452	+	.	ID=scaffold18|size1287306:hsp:6668:3.12.0.9;Parent=scaffold18|size1287306:hit:3827:3.12.0.9;Target=TRINITY_DN12926_c0_g1_i8 6900 8351 +;Gap=M1452
scaffold18|size1287306	blastn	expressed_sequence_match	935210	943847	3867	+	.	ID=scaffold18|size1287306:hit:3828:3.12.0.9;Name=TRINITY_DN12926_c0_g1_i18;score=3867
scaffold18|size1287306	blastn	match_part	935210	939076	3867	+	.	ID=scaffold18|size1287306:hsp:6669:3.12.0.9;Parent=scaffold18|size1287306:hit:3828:3.12.0.9;Target=TRINITY_DN12926_c0_g1_i18 1 3867 +;Gap=M3867
scaffold18|size1287306	blastn	match_part	939146	939783	638	+	.	ID=scaffold18|size1287306:hsp:6670:3.12.0.9;Parent=scaffold18|size1287306:hit:3828:3.12.0.9;Target=TRINITY_DN12926_c0_g1_i18 3866 4503 +;Gap=M638
scaffold18|size1287306	blastn	match_part	939873	940955	1083	+	.	ID=scaffold18|size1287306:hsp:6671:3.12.0.9;Parent=scaffold18|size1287306:hit:3828:3.12.0.9;Target=TRINITY_DN12926_c0_g1_i18 4503 5585 +;Gap=M1083
scaffold18|size1287306	blastn	match_part	941049	941729	681	+	.	ID=scaffold18|size1287306:hsp:6672:3.12.0.9;Parent=scaffold18|size1287306:hit:3828:3.12.0.9;Target=TRINITY_DN12926_c0_g1_i18 5584 6264 +;Gap=M681
scaffold18|size1287306	blastn	match_part	941822	942295	474	+	.	ID=scaffold18|size1287306:hsp:6673:3.12.0.9;Parent=scaffold18|size1287306:hit:3828:3.12.0.9;Target=TRINITY_DN12926_c0_g1_i18 6263 6736 +;Gap=M474
scaffold18|size1287306	blastn	match_part	942396	943847	1452	+	.	ID=scaffold18|size1287306:hsp:6674:3.12.0.9;Parent=scaffold18|size1287306:hit:3828:3.12.0.9;Target=TRINITY_DN12926_c0_g1_i18 6735 8186 +;Gap=M1452
scaffold18|size1287306	blastn	expressed_sequence_match	935210	943847	3647	+	.	ID=scaffold18|size1287306:hit:3829:3.12.0.9;Name=TRINITY_DN12926_c0_g1_i19;score=3647
scaffold18|size1287306	blastn	match_part	935210	938856	3647	+	.	ID=scaffold18|size1287306:hsp:6675:3.12.0.9;Parent=scaffold18|size1287306:hit:3829:3.12.0.9;Target=TRINITY_DN12926_c0_g1_i19 1 3647 +;Gap=M3647
scaffold18|size1287306	blastn	match_part	938983	939076	94	+	.	ID=scaffold18|size1287306:hsp:6676:3.12.0.9;Parent=scaffold18|size1287306:hit:3829:3.12.0.9;Target=TRINITY_DN12926_c0_g1_i19 3647 3740 +;Gap=M94
scaffold18|size1287306	blastn	match_part	939146	939783	638	+	.	ID=scaffold18|size1287306:hsp:6677:3.12.0.9;Parent=scaffold18|size1287306:hit:3829:3.12.0.9;Target=TRINITY_DN12926_c0_g1_i19 3739 4376 +;Gap=M638
scaffold18|size1287306	blastn	match_part	939873	940955	1083	+	.	ID=scaffold18|size1287306:hsp:6678:3.12.0.9;Parent=scaffold18|size1287306:hit:3829:3.12.0.9;Target=TRINITY_DN12926_c0_g1_i19 4376 5458 +;Gap=M1083
scaffold18|size1287306	blastn	match_part	941049	941729	681	+	.	ID=scaffold18|size1287306:hsp:6679:3.12.0.9;Parent=scaffold18|size1287306:hit:3829:3.12.0.9;Target=TRINITY_DN12926_c0_g1_i19 5457 6137 +;Gap=M681
scaffold18|size1287306	blastn	match_part	941822	942295	474	+	.	ID=scaffold18|size1287306:hsp:6680:3.12.0.9;Parent=scaffold18|size1287306:hit:3829:3.12.0.9;Target=TRINITY_DN12926_c0_g1_i19 6136 6609 +;Gap=M474
scaffold18|size1287306	blastn	match_part	942396	943847	1452	+	.	ID=scaffold18|size1287306:hsp:6681:3.12.0.9;Parent=scaffold18|size1287306:hit:3829:3.12.0.9;Target=TRINITY_DN12926_c0_g1_i19 6608 8059 +;Gap=M1452
scaffold18|size1287306	blastn	expressed_sequence_match	935210	943847	3647	+	.	ID=scaffold18|size1287306:hit:3830:3.12.0.9;Name=TRINITY_DN12926_c0_g1_i9;score=3647
scaffold18|size1287306	blastn	match_part	935210	938856	3647	+	.	ID=scaffold18|size1287306:hsp:6682:3.12.0.9;Parent=scaffold18|size1287306:hit:3830:3.12.0.9;Target=TRINITY_DN12926_c0_g1_i9 1 3647 +;Gap=M3647
scaffold18|size1287306	blastn	match_part	938983	939783	801	+	.	ID=scaffold18|size1287306:hsp:6683:3.12.0.9;Parent=scaffold18|size1287306:hit:3830:3.12.0.9;Target=TRINITY_DN12926_c0_g1_i9 3647 4447 +;Gap=M801
scaffold18|size1287306	blastn	match_part	939873	940955	1083	+	.	ID=scaffold18|size1287306:hsp:6684:3.12.0.9;Parent=scaffold18|size1287306:hit:3830:3.12.0.9;Target=TRINITY_DN12926_c0_g1_i9 4447 5529 +;Gap=M1083
scaffold18|size1287306	blastn	match_part	941049	942295	1247	+	.	ID=scaffold18|size1287306:hsp:6685:3.12.0.9;Parent=scaffold18|size1287306:hit:3830:3.12.0.9;Target=TRINITY_DN12926_c0_g1_i9 5528 6774 +;Gap=M1247
scaffold18|size1287306	blastn	match_part	942396	943847	1452	+	.	ID=scaffold18|size1287306:hsp:6686:3.12.0.9;Parent=scaffold18|size1287306:hit:3830:3.12.0.9;Target=TRINITY_DN12926_c0_g1_i9 6773 8224 +;Gap=M1452
scaffold18|size1287306	blastn	expressed_sequence_match	935210	943847	3647	+	.	ID=scaffold18|size1287306:hit:3831:3.12.0.9;Name=TRINITY_DN12926_c0_g1_i10;score=3647
scaffold18|size1287306	blastn	match_part	935210	938856	3647	+	.	ID=scaffold18|size1287306:hsp:6687:3.12.0.9;Parent=scaffold18|size1287306:hit:3831:3.12.0.9;Target=TRINITY_DN12926_c0_g1_i10 1 3647 +;Gap=M3647
scaffold18|size1287306	blastn	match_part	938983	939076	94	+	.	ID=scaffold18|size1287306:hsp:6688:3.12.0.9;Parent=scaffold18|size1287306:hit:3831:3.12.0.9;Target=TRINITY_DN12926_c0_g1_i10 3647 3740 +;Gap=M94
scaffold18|size1287306	blastn	match_part	939146	939783	638	+	.	ID=scaffold18|size1287306:hsp:6689:3.12.0.9;Parent=scaffold18|size1287306:hit:3831:3.12.0.9;Target=TRINITY_DN12926_c0_g1_i10 3739 4376 +;Gap=M638
scaffold18|size1287306	blastn	match_part	939873	940955	1083	+	.	ID=scaffold18|size1287306:hsp:6690:3.12.0.9;Parent=scaffold18|size1287306:hit:3831:3.12.0.9;Target=TRINITY_DN12926_c0_g1_i10 4376 5458 +;Gap=M1083
scaffold18|size1287306	blastn	match_part	941049	943847	2799	+	.	ID=scaffold18|size1287306:hsp:6691:3.12.0.9;Parent=scaffold18|size1287306:hit:3831:3.12.0.9;Target=TRINITY_DN12926_c0_g1_i10 5457 8255 +;Gap=M2799
scaffold18|size1287306	blastn	expressed_sequence_match	935210	943847	3647	+	.	ID=scaffold18|size1287306:hit:3832:3.12.0.9;Name=TRINITY_DN12926_c0_g1_i11;score=3647
scaffold18|size1287306	blastn	match_part	935210	938856	3647	+	.	ID=scaffold18|size1287306:hsp:6692:3.12.0.9;Parent=scaffold18|size1287306:hit:3832:3.12.0.9;Target=TRINITY_DN12926_c0_g1_i11 1 3647 +;Gap=M3647
scaffold18|size1287306	blastn	match_part	938983	939076	94	+	.	ID=scaffold18|size1287306:hsp:6693:3.12.0.9;Parent=scaffold18|size1287306:hit:3832:3.12.0.9;Target=TRINITY_DN12926_c0_g1_i11 3647 3740 +;Gap=M94
scaffold18|size1287306	blastn	match_part	939146	940955	1810	+	.	ID=scaffold18|size1287306:hsp:6694:3.12.0.9;Parent=scaffold18|size1287306:hit:3832:3.12.0.9;Target=TRINITY_DN12926_c0_g1_i11 3739 5548 +;Gap=M1810
scaffold18|size1287306	blastn	match_part	941049	941729	681	+	.	ID=scaffold18|size1287306:hsp:6695:3.12.0.9;Parent=scaffold18|size1287306:hit:3832:3.12.0.9;Target=TRINITY_DN12926_c0_g1_i11 5547 6227 +;Gap=M681
scaffold18|size1287306	blastn	match_part	941822	942295	474	+	.	ID=scaffold18|size1287306:hsp:6696:3.12.0.9;Parent=scaffold18|size1287306:hit:3832:3.12.0.9;Target=TRINITY_DN12926_c0_g1_i11 6226 6699 +;Gap=M474
scaffold18|size1287306	blastn	match_part	942396	943847	1452	+	.	ID=scaffold18|size1287306:hsp:6697:3.12.0.9;Parent=scaffold18|size1287306:hit:3832:3.12.0.9;Target=TRINITY_DN12926_c0_g1_i11 6698 8149 +;Gap=M1452
scaffold18|size1287306	blastn	expressed_sequence_match	935210	943847	3647	+	.	ID=scaffold18|size1287306:hit:3833:3.12.0.9;Name=TRINITY_DN12926_c0_g1_i1;score=3647
scaffold18|size1287306	blastn	match_part	935210	938856	3647	+	.	ID=scaffold18|size1287306:hsp:6698:3.12.0.9;Parent=scaffold18|size1287306:hit:3833:3.12.0.9;Target=TRINITY_DN12926_c0_g1_i1 1 3647 +;Gap=M3647
scaffold18|size1287306	blastn	match_part	938983	939783	801	+	.	ID=scaffold18|size1287306:hsp:6699:3.12.0.9;Parent=scaffold18|size1287306:hit:3833:3.12.0.9;Target=TRINITY_DN12926_c0_g1_i1 3647 4447 +;Gap=M801
scaffold18|size1287306	blastn	match_part	939873	940955	1083	+	.	ID=scaffold18|size1287306:hsp:6700:3.12.0.9;Parent=scaffold18|size1287306:hit:3833:3.12.0.9;Target=TRINITY_DN12926_c0_g1_i1 4447 5529 +;Gap=M1083
scaffold18|size1287306	blastn	match_part	941049	941729	681	+	.	ID=scaffold18|size1287306:hsp:6701:3.12.0.9;Parent=scaffold18|size1287306:hit:3833:3.12.0.9;Target=TRINITY_DN12926_c0_g1_i1 5528 6208 +;Gap=M681
scaffold18|size1287306	blastn	match_part	941822	942295	474	+	.	ID=scaffold18|size1287306:hsp:6702:3.12.0.9;Parent=scaffold18|size1287306:hit:3833:3.12.0.9;Target=TRINITY_DN12926_c0_g1_i1 6207 6680 +;Gap=M474
scaffold18|size1287306	blastn	match_part	942396	943847	1452	+	.	ID=scaffold18|size1287306:hsp:6703:3.12.0.9;Parent=scaffold18|size1287306:hit:3833:3.12.0.9;Target=TRINITY_DN12926_c0_g1_i1 6679 8130 +;Gap=M1452
scaffold18|size1287306	blastn	expressed_sequence_match	935210	943847	3647	+	.	ID=scaffold18|size1287306:hit:3834:3.12.0.9;Name=TRINITY_DN12926_c0_g1_i12;score=3647
scaffold18|size1287306	blastn	match_part	935210	938856	3647	+	.	ID=scaffold18|size1287306:hsp:6704:3.12.0.9;Parent=scaffold18|size1287306:hit:3834:3.12.0.9;Target=TRINITY_DN12926_c0_g1_i12 1 3647 +;Gap=M3647
scaffold18|size1287306	blastn	match_part	938983	940955	1973	+	.	ID=scaffold18|size1287306:hsp:6705:3.12.0.9;Parent=scaffold18|size1287306:hit:3834:3.12.0.9;Target=TRINITY_DN12926_c0_g1_i12 3647 5619 +;Gap=M1973
scaffold18|size1287306	blastn	match_part	941049	942295	1247	+	.	ID=scaffold18|size1287306:hsp:6706:3.12.0.9;Parent=scaffold18|size1287306:hit:3834:3.12.0.9;Target=TRINITY_DN12926_c0_g1_i12 5618 6864 +;Gap=M1247
scaffold18|size1287306	blastn	match_part	942396	943847	1452	+	.	ID=scaffold18|size1287306:hsp:6707:3.12.0.9;Parent=scaffold18|size1287306:hit:3834:3.12.0.9;Target=TRINITY_DN12926_c0_g1_i12 6863 8314 +;Gap=M1452
scaffold18|size1287306	blastn	expressed_sequence_match	935210	943847	3647	+	.	ID=scaffold18|size1287306:hit:3835:3.12.0.9;Name=TRINITY_DN12926_c0_g1_i2;score=3647
scaffold18|size1287306	blastn	match_part	935210	938856	3647	+	.	ID=scaffold18|size1287306:hsp:6708:3.12.0.9;Parent=scaffold18|size1287306:hit:3835:3.12.0.9;Target=TRINITY_DN12926_c0_g1_i2 1 3647 +;Gap=M3647
scaffold18|size1287306	blastn	match_part	938983	939076	94	+	.	ID=scaffold18|size1287306:hsp:6709:3.12.0.9;Parent=scaffold18|size1287306:hit:3835:3.12.0.9;Target=TRINITY_DN12926_c0_g1_i2 3647 3740 +;Gap=M94
scaffold18|size1287306	blastn	match_part	939146	939783	638	+	.	ID=scaffold18|size1287306:hsp:6710:3.12.0.9;Parent=scaffold18|size1287306:hit:3835:3.12.0.9;Target=TRINITY_DN12926_c0_g1_i2 3739 4376 +;Gap=M638
scaffold18|size1287306	blastn	match_part	939873	940955	1083	+	.	ID=scaffold18|size1287306:hsp:6711:3.12.0.9;Parent=scaffold18|size1287306:hit:3835:3.12.0.9;Target=TRINITY_DN12926_c0_g1_i2 4376 5458 +;Gap=M1083
scaffold18|size1287306	blastn	match_part	941049	941729	681	+	.	ID=scaffold18|size1287306:hsp:6712:3.12.0.9;Parent=scaffold18|size1287306:hit:3835:3.12.0.9;Target=TRINITY_DN12926_c0_g1_i2 5457 6137 +;Gap=M681
scaffold18|size1287306	blastn	match_part	941822	943847	2026	+	.	ID=scaffold18|size1287306:hsp:6713:3.12.0.9;Parent=scaffold18|size1287306:hit:3835:3.12.0.9;Target=TRINITY_DN12926_c0_g1_i2 6136 8161 +;Gap=M2026
scaffold18|size1287306	blastn	expressed_sequence_match	935210	943847	3647	+	.	ID=scaffold18|size1287306:hit:3836:3.12.0.9;Name=TRINITY_DN12926_c0_g1_i13;score=3647
scaffold18|size1287306	blastn	match_part	935210	938856	3647	+	.	ID=scaffold18|size1287306:hsp:6714:3.12.0.9;Parent=scaffold18|size1287306:hit:3836:3.12.0.9;Target=TRINITY_DN12926_c0_g1_i13 1 3647 +;Gap=M3647
scaffold18|size1287306	blastn	match_part	938983	939076	94	+	.	ID=scaffold18|size1287306:hsp:6715:3.12.0.9;Parent=scaffold18|size1287306:hit:3836:3.12.0.9;Target=TRINITY_DN12926_c0_g1_i13 3647 3740 +;Gap=M94
scaffold18|size1287306	blastn	match_part	939146	940955	1810	+	.	ID=scaffold18|size1287306:hsp:6716:3.12.0.9;Parent=scaffold18|size1287306:hit:3836:3.12.0.9;Target=TRINITY_DN12926_c0_g1_i13 3739 5548 +;Gap=M1810
scaffold18|size1287306	blastn	match_part	941049	941729	681	+	.	ID=scaffold18|size1287306:hsp:6717:3.12.0.9;Parent=scaffold18|size1287306:hit:3836:3.12.0.9;Target=TRINITY_DN12926_c0_g1_i13 5547 6227 +;Gap=M681
scaffold18|size1287306	blastn	match_part	941822	943847	2026	+	.	ID=scaffold18|size1287306:hsp:6718:3.12.0.9;Parent=scaffold18|size1287306:hit:3836:3.12.0.9;Target=TRINITY_DN12926_c0_g1_i13 6226 8251 +;Gap=M2026
scaffold18|size1287306	blastn	expressed_sequence_match	935210	943847	3647	+	.	ID=scaffold18|size1287306:hit:3837:3.12.0.9;Name=TRINITY_DN12926_c0_g1_i3;score=3647
scaffold18|size1287306	blastn	match_part	935210	938856	3647	+	.	ID=scaffold18|size1287306:hsp:6719:3.12.0.9;Parent=scaffold18|size1287306:hit:3837:3.12.0.9;Target=TRINITY_DN12926_c0_g1_i3 1 3647 +;Gap=M3647
scaffold18|size1287306	blastn	match_part	938983	939783	801	+	.	ID=scaffold18|size1287306:hsp:6720:3.12.0.9;Parent=scaffold18|size1287306:hit:3837:3.12.0.9;Target=TRINITY_DN12926_c0_g1_i3 3647 4447 +;Gap=M801
scaffold18|size1287306	blastn	match_part	939873	940955	1083	+	.	ID=scaffold18|size1287306:hsp:6721:3.12.0.9;Parent=scaffold18|size1287306:hit:3837:3.12.0.9;Target=TRINITY_DN12926_c0_g1_i3 4447 5529 +;Gap=M1083
scaffold18|size1287306	blastn	match_part	941049	943847	2799	+	.	ID=scaffold18|size1287306:hsp:6722:3.12.0.9;Parent=scaffold18|size1287306:hit:3837:3.12.0.9;Target=TRINITY_DN12926_c0_g1_i3 5528 8326 +;Gap=M2799
scaffold18|size1287306	blastn	expressed_sequence_match	936838	937333	283	-	.	ID=scaffold18|size1287306:hit:3838:3.12.0.9;Name=TRINITY_DN22838_c0_g1_i1;score=283
scaffold18|size1287306	blastn	match_part	937051	937333	283	-	.	ID=scaffold18|size1287306:hsp:6723:3.12.0.9;Parent=scaffold18|size1287306:hit:3838:3.12.0.9;Target=TRINITY_DN22838_c0_g1_i1 1 283 +;Gap=M283
scaffold18|size1287306	blastn	match_part	936838	936946	109	-	.	ID=scaffold18|size1287306:hsp:6724:3.12.0.9;Parent=scaffold18|size1287306:hit:3838:3.12.0.9;Target=TRINITY_DN22838_c0_g1_i1 283 391 +;Gap=M109
scaffold18|size1287306	blastn	expressed_sequence_match	970893	972490	1586	+	.	ID=scaffold18|size1287306:hit:3839:3.12.0.9;Name=TRINITY_DN5770_c0_g1_i1;score=1586
scaffold18|size1287306	blastn	match_part	970893	972490	1586	+	.	ID=scaffold18|size1287306:hsp:6725:3.12.0.9;Parent=scaffold18|size1287306:hit:3839:3.12.0.9;Target=TRINITY_DN5770_c0_g1_i1 186 1783 +;Gap=M1598
scaffold18|size1287306	blastn	expressed_sequence_match	971898	972490	593	-	.	ID=scaffold18|size1287306:hit:3840:3.12.0.9;Name=TRINITY_DN15730_c0_g2_i1;score=593
scaffold18|size1287306	blastn	match_part	971898	972490	593	-	.	ID=scaffold18|size1287306:hsp:6726:3.12.0.9;Parent=scaffold18|size1287306:hit:3840:3.12.0.9;Target=TRINITY_DN15730_c0_g2_i1 27 619 +;Gap=M593
scaffold18|size1287306	blastn	expressed_sequence_match	970893	972490	817	+	.	ID=scaffold18|size1287306:hit:3841:3.12.0.9;Name=TRINITY_DN5770_c0_g1_i2;score=817
scaffold18|size1287306	blastn	match_part	970893	971721	817	+	.	ID=scaffold18|size1287306:hsp:6727:3.12.0.9;Parent=scaffold18|size1287306:hit:3841:3.12.0.9;Target=TRINITY_DN5770_c0_g1_i2 186 1014 +;Gap=M829
scaffold18|size1287306	blastn	match_part	971829	972490	662	+	.	ID=scaffold18|size1287306:hsp:6728:3.12.0.9;Parent=scaffold18|size1287306:hit:3841:3.12.0.9;Target=TRINITY_DN5770_c0_g1_i2 1012 1673 +;Gap=M662
scaffold18|size1287306	blastn	expressed_sequence_match	981179	981603	425	-	.	ID=scaffold18|size1287306:hit:3842:3.12.0.9;Name=TRINITY_DN4902_c0_g1_i1;score=425
scaffold18|size1287306	blastn	match_part	981179	981603	425	-	.	ID=scaffold18|size1287306:hsp:6729:3.12.0.9;Parent=scaffold18|size1287306:hit:3842:3.12.0.9;Target=TRINITY_DN4902_c0_g1_i1 38 462 +;Gap=M425
scaffold18|size1287306	blastn	expressed_sequence_match	981179	981603	285	-	.	ID=scaffold18|size1287306:hit:3843:3.12.0.9;Name=TRINITY_DN4902_c0_g2_i1;score=285
scaffold18|size1287306	blastn	match_part	981319	981603	285	-	.	ID=scaffold18|size1287306:hsp:6730:3.12.0.9;Parent=scaffold18|size1287306:hit:3843:3.12.0.9;Target=TRINITY_DN4902_c0_g2_i1 38 322 +;Gap=M285
scaffold18|size1287306	blastn	match_part	981179	981232	54	-	.	ID=scaffold18|size1287306:hsp:6731:3.12.0.9;Parent=scaffold18|size1287306:hit:3843:3.12.0.9;Target=TRINITY_DN4902_c0_g2_i1 320 373 +;Gap=M54
scaffold18|size1287306	blastn	expressed_sequence_match	987568	987716	149	+	.	ID=scaffold18|size1287306:hit:3844:3.12.0.9;Name=TRINITY_DN19745_c0_g1_i1;score=149
scaffold18|size1287306	blastn	match_part	987568	987716	149	+	.	ID=scaffold18|size1287306:hsp:6732:3.12.0.9;Parent=scaffold18|size1287306:hit:3844:3.12.0.9;Target=TRINITY_DN19745_c0_g1_i1 1 149 +;Gap=M149
scaffold18|size1287306	blastn	expressed_sequence_match	985416	985690	52	+	.	ID=scaffold18|size1287306:hit:3845:3.12.0.9;Name=TRINITY_DN23473_c0_g1_i1;score=52
scaffold18|size1287306	blastn	match_part	985416	985467	52	+	.	ID=scaffold18|size1287306:hsp:6733:3.12.0.9;Parent=scaffold18|size1287306:hit:3845:3.12.0.9;Target=TRINITY_DN23473_c0_g1_i1 1 52 +;Gap=M52
scaffold18|size1287306	blastn	match_part	985508	985690	129	+	.	ID=scaffold18|size1287306:hsp:6734:3.12.0.9;Parent=scaffold18|size1287306:hit:3845:3.12.0.9;Target=TRINITY_DN23473_c0_g1_i1 76 258 +;Gap=M183
scaffold18|size1287306	blastn	expressed_sequence_match	981923	983290	1362	+	.	ID=scaffold18|size1287306:hit:3846:3.12.0.9;Name=TRINITY_DN2313_c0_g1_i1;score=1362
scaffold18|size1287306	blastn	match_part	981923	983290	1362	+	.	ID=scaffold18|size1287306:hsp:6735:3.12.0.9;Parent=scaffold18|size1287306:hit:3846:3.12.0.9;Target=TRINITY_DN2313_c0_g1_i1 1 1368 +;Gap=M1368
scaffold18|size1287306	blastn	expressed_sequence_match	981904	983268	1359	+	.	ID=scaffold18|size1287306:hit:3847:3.12.0.9;Name=TRINITY_DN3976_c0_g1_i1;score=1359
scaffold18|size1287306	blastn	match_part	981904	983268	1359	+	.	ID=scaffold18|size1287306:hsp:6736:3.12.0.9;Parent=scaffold18|size1287306:hit:3847:3.12.0.9;Target=TRINITY_DN3976_c0_g1_i1 1 1365 +;Gap=M1365
scaffold18|size1287306	blastn	expressed_sequence_match	983257	987662	967	-	.	ID=scaffold18|size1287306:hit:3848:3.12.0.9;Name=TRINITY_DN9697_c0_g1_i2;score=967
scaffold18|size1287306	blastn	match_part	986696	987662	967	-	.	ID=scaffold18|size1287306:hsp:6737:3.12.0.9;Parent=scaffold18|size1287306:hit:3848:3.12.0.9;Target=TRINITY_DN9697_c0_g1_i2 1 967 +;Gap=M967
scaffold18|size1287306	blastn	match_part	986324	986617	294	-	.	ID=scaffold18|size1287306:hsp:6738:3.12.0.9;Parent=scaffold18|size1287306:hit:3848:3.12.0.9;Target=TRINITY_DN9697_c0_g1_i2 966 1259 +;Gap=M294
scaffold18|size1287306	blastn	match_part	985560	986207	648	-	.	ID=scaffold18|size1287306:hsp:6739:3.12.0.9;Parent=scaffold18|size1287306:hit:3848:3.12.0.9;Target=TRINITY_DN9697_c0_g1_i2 1260 1907 +;Gap=M648
scaffold18|size1287306	blastn	match_part	983257	985471	2215	-	.	ID=scaffold18|size1287306:hsp:6740:3.12.0.9;Parent=scaffold18|size1287306:hit:3848:3.12.0.9;Target=TRINITY_DN9697_c0_g1_i2 1908 4122 +;Gap=M2215
scaffold18|size1287306	blastn	expressed_sequence_match	983382	987668	973	-	.	ID=scaffold18|size1287306:hit:3849:3.12.0.9;Name=TRINITY_DN17780_c0_g1_i3;score=973
scaffold18|size1287306	blastn	match_part	986696	987668	973	-	.	ID=scaffold18|size1287306:hsp:6741:3.12.0.9;Parent=scaffold18|size1287306:hit:3849:3.12.0.9;Target=TRINITY_DN17780_c0_g1_i3 1 973 +;Gap=M973
scaffold18|size1287306	blastn	match_part	986324	986617	294	-	.	ID=scaffold18|size1287306:hsp:6742:3.12.0.9;Parent=scaffold18|size1287306:hit:3849:3.12.0.9;Target=TRINITY_DN17780_c0_g1_i3 972 1265 +;Gap=M294
scaffold18|size1287306	blastn	match_part	985558	986207	608	-	.	ID=scaffold18|size1287306:hsp:6743:3.12.0.9;Parent=scaffold18|size1287306:hit:3849:3.12.0.9;Target=TRINITY_DN17780_c0_g1_i3 1266 1915 +;Gap=M650
scaffold18|size1287306	blastn	match_part	983382	985467	1582	-	.	ID=scaffold18|size1287306:hsp:6744:3.12.0.9;Parent=scaffold18|size1287306:hit:3849:3.12.0.9;Target=TRINITY_DN17780_c0_g1_i3 1918 4003 +;Gap=M2086
scaffold18|size1287306	blastn	expressed_sequence_match	983220	987668	973	-	.	ID=scaffold18|size1287306:hit:3850:3.12.0.9;Name=TRINITY_DN17780_c0_g1_i4;score=973
scaffold18|size1287306	blastn	match_part	986696	987668	973	-	.	ID=scaffold18|size1287306:hsp:6745:3.12.0.9;Parent=scaffold18|size1287306:hit:3850:3.12.0.9;Target=TRINITY_DN17780_c0_g1_i4 1 973 +;Gap=M973
scaffold18|size1287306	blastn	match_part	986324	986617	294	-	.	ID=scaffold18|size1287306:hsp:6746:3.12.0.9;Parent=scaffold18|size1287306:hit:3850:3.12.0.9;Target=TRINITY_DN17780_c0_g1_i4 972 1265 +;Gap=M294
scaffold18|size1287306	blastn	match_part	985558	986207	608	-	.	ID=scaffold18|size1287306:hsp:6747:3.12.0.9;Parent=scaffold18|size1287306:hit:3850:3.12.0.9;Target=TRINITY_DN17780_c0_g1_i4 1266 1915 +;Gap=M650
scaffold18|size1287306	blastn	match_part	983220	985467	1780	-	.	ID=scaffold18|size1287306:hsp:6748:3.12.0.9;Parent=scaffold18|size1287306:hit:3850:3.12.0.9;Target=TRINITY_DN17780_c0_g1_i4 1918 4165 +;Gap=M2248
scaffold18|size1287306	blastn	expressed_sequence_match	984221	986200	601	-	.	ID=scaffold18|size1287306:hit:3851:3.12.0.9;Name=TRINITY_DN17780_c0_g1_i5;score=601
scaffold18|size1287306	blastn	match_part	985558	986200	601	-	.	ID=scaffold18|size1287306:hsp:6749:3.12.0.9;Parent=scaffold18|size1287306:hit:3851:3.12.0.9;Target=TRINITY_DN17780_c0_g1_i5 768 1410 +;Gap=M643
scaffold18|size1287306	blastn	match_part	984221	985467	1055	-	.	ID=scaffold18|size1287306:hsp:6750:3.12.0.9;Parent=scaffold18|size1287306:hit:3851:3.12.0.9;Target=TRINITY_DN17780_c0_g1_i5 1413 2659 +;Gap=M1247
scaffold18|size1287306	est2genome	expressed_sequence_match	901928	903490	7803	-	.	ID=scaffold18|size1287306:hit:3852:3.12.0.9;Name=TRINITY_DN1950_c0_g1_i1;score=7803
scaffold18|size1287306	est2genome	match_part	901928	903490	7803	-	.	ID=scaffold18|size1287306:hsp:6751:3.12.0.9;Parent=scaffold18|size1287306:hit:3852:3.12.0.9;Target=TRINITY_DN1950_c0_g1_i1 1 1564 +;Gap=M1563
scaffold18|size1287306	est2genome	expressed_sequence_match	935210	943880	41300	+	.	ID=scaffold18|size1287306:hit:3853:3.12.0.9;Name=TRINITY_DN12926_c0_g1_i14;score=41300
scaffold18|size1287306	est2genome	match_part	935210	938856	41300	+	.	ID=scaffold18|size1287306:hsp:6752:3.12.0.9;Parent=scaffold18|size1287306:hit:3853:3.12.0.9;Target=TRINITY_DN12926_c0_g1_i14 1 3647 +;Gap=M3647
scaffold18|size1287306	est2genome	match_part	938984	939074	41300	+	.	ID=scaffold18|size1287306:hsp:6753:3.12.0.9;Parent=scaffold18|size1287306:hit:3853:3.12.0.9;Target=TRINITY_DN12926_c0_g1_i14 3648 3738 +;Gap=M91
scaffold18|size1287306	est2genome	match_part	939146	940955	41300	+	.	ID=scaffold18|size1287306:hsp:6754:3.12.0.9;Parent=scaffold18|size1287306:hit:3853:3.12.0.9;Target=TRINITY_DN12926_c0_g1_i14 3739 5548 +;Gap=M1810
scaffold18|size1287306	est2genome	match_part	941051	942295	41300	+	.	ID=scaffold18|size1287306:hsp:6755:3.12.0.9;Parent=scaffold18|size1287306:hit:3853:3.12.0.9;Target=TRINITY_DN12926_c0_g1_i14 5549 6793 +;Gap=M1245
scaffold18|size1287306	est2genome	match_part	942398	943880	41300	+	.	ID=scaffold18|size1287306:hsp:6756:3.12.0.9;Parent=scaffold18|size1287306:hit:3853:3.12.0.9;Target=TRINITY_DN12926_c0_g1_i14 6794 8276 +;Gap=M1483
scaffold18|size1287306	est2genome	expressed_sequence_match	935210	943880	40829	+	.	ID=scaffold18|size1287306:hit:3854:3.12.0.9;Name=TRINITY_DN12926_c0_g1_i4;score=40829
scaffold18|size1287306	est2genome	match_part	935210	938856	40829	+	.	ID=scaffold18|size1287306:hsp:6757:3.12.0.9;Parent=scaffold18|size1287306:hit:3854:3.12.0.9;Target=TRINITY_DN12926_c0_g1_i4 1 3647 +;Gap=M3647
scaffold18|size1287306	est2genome	match_part	938984	939074	40829	+	.	ID=scaffold18|size1287306:hsp:6758:3.12.0.9;Parent=scaffold18|size1287306:hit:3854:3.12.0.9;Target=TRINITY_DN12926_c0_g1_i4 3648 3738 +;Gap=M91
scaffold18|size1287306	est2genome	match_part	939146	939783	40829	+	.	ID=scaffold18|size1287306:hsp:6759:3.12.0.9;Parent=scaffold18|size1287306:hit:3854:3.12.0.9;Target=TRINITY_DN12926_c0_g1_i4 3739 4376 +;Gap=M638
scaffold18|size1287306	est2genome	match_part	939874	940955	40829	+	.	ID=scaffold18|size1287306:hsp:6760:3.12.0.9;Parent=scaffold18|size1287306:hit:3854:3.12.0.9;Target=TRINITY_DN12926_c0_g1_i4 4377 5458 +;Gap=M1082
scaffold18|size1287306	est2genome	match_part	941051	942295	40829	+	.	ID=scaffold18|size1287306:hsp:6761:3.12.0.9;Parent=scaffold18|size1287306:hit:3854:3.12.0.9;Target=TRINITY_DN12926_c0_g1_i4 5459 6703 +;Gap=M1245
scaffold18|size1287306	est2genome	match_part	942398	943880	40829	+	.	ID=scaffold18|size1287306:hsp:6762:3.12.0.9;Parent=scaffold18|size1287306:hit:3854:3.12.0.9;Target=TRINITY_DN12926_c0_g1_i4 6704 8186 +;Gap=M1483
scaffold18|size1287306	est2genome	expressed_sequence_match	935210	943880	41480	+	.	ID=scaffold18|size1287306:hit:3855:3.12.0.9;Name=TRINITY_DN12926_c0_g1_i5;score=41480
scaffold18|size1287306	est2genome	match_part	935210	939074	41480	+	.	ID=scaffold18|size1287306:hsp:6763:3.12.0.9;Parent=scaffold18|size1287306:hit:3855:3.12.0.9;Target=TRINITY_DN12926_c0_g1_i5 1 3865 +;Gap=M3865
scaffold18|size1287306	est2genome	match_part	939146	939783	41480	+	.	ID=scaffold18|size1287306:hsp:6764:3.12.0.9;Parent=scaffold18|size1287306:hit:3855:3.12.0.9;Target=TRINITY_DN12926_c0_g1_i5 3866 4503 +;Gap=M638
scaffold18|size1287306	est2genome	match_part	939874	940955	41480	+	.	ID=scaffold18|size1287306:hsp:6765:3.12.0.9;Parent=scaffold18|size1287306:hit:3855:3.12.0.9;Target=TRINITY_DN12926_c0_g1_i5 4504 5585 +;Gap=M1082
scaffold18|size1287306	est2genome	match_part	941051	942295	41480	+	.	ID=scaffold18|size1287306:hsp:6766:3.12.0.9;Parent=scaffold18|size1287306:hit:3855:3.12.0.9;Target=TRINITY_DN12926_c0_g1_i5 5586 6830 +;Gap=M1245
scaffold18|size1287306	est2genome	match_part	942398	943880	41480	+	.	ID=scaffold18|size1287306:hsp:6767:3.12.0.9;Parent=scaffold18|size1287306:hit:3855:3.12.0.9;Target=TRINITY_DN12926_c0_g1_i5 6831 8313 +;Gap=M1483
scaffold18|size1287306	est2genome	expressed_sequence_match	935210	943880	41188	+	.	ID=scaffold18|size1287306:hit:3856:3.12.0.9;Name=TRINITY_DN12926_c0_g1_i15;score=41188
scaffold18|size1287306	est2genome	match_part	935210	938856	41188	+	.	ID=scaffold18|size1287306:hsp:6768:3.12.0.9;Parent=scaffold18|size1287306:hit:3856:3.12.0.9;Target=TRINITY_DN12926_c0_g1_i15 1 3647 +;Gap=M3647
scaffold18|size1287306	est2genome	match_part	938984	940955	41188	+	.	ID=scaffold18|size1287306:hsp:6769:3.12.0.9;Parent=scaffold18|size1287306:hit:3856:3.12.0.9;Target=TRINITY_DN12926_c0_g1_i15 3648 5619 +;Gap=M1972
scaffold18|size1287306	est2genome	match_part	941051	941729	41188	+	.	ID=scaffold18|size1287306:hsp:6770:3.12.0.9;Parent=scaffold18|size1287306:hit:3856:3.12.0.9;Target=TRINITY_DN12926_c0_g1_i15 5620 6298 +;Gap=M679
scaffold18|size1287306	est2genome	match_part	941824	942295	41188	+	.	ID=scaffold18|size1287306:hsp:6771:3.12.0.9;Parent=scaffold18|size1287306:hit:3856:3.12.0.9;Target=TRINITY_DN12926_c0_g1_i15 6299 6770 +;Gap=M472
scaffold18|size1287306	est2genome	match_part	942398	943880	41188	+	.	ID=scaffold18|size1287306:hsp:6772:3.12.0.9;Parent=scaffold18|size1287306:hit:3856:3.12.0.9;Target=TRINITY_DN12926_c0_g1_i15 6771 8253 +;Gap=M1483
scaffold18|size1287306	est2genome	expressed_sequence_match	935210	943880	41368	+	.	ID=scaffold18|size1287306:hit:3857:3.12.0.9;Name=TRINITY_DN12926_c0_g1_i16;score=41368
scaffold18|size1287306	est2genome	match_part	935210	939783	41368	+	.	ID=scaffold18|size1287306:hsp:6773:3.12.0.9;Parent=scaffold18|size1287306:hit:3857:3.12.0.9;Target=TRINITY_DN12926_c0_g1_i16 1 4574 +;Gap=M4574
scaffold18|size1287306	est2genome	match_part	939874	940955	41368	+	.	ID=scaffold18|size1287306:hsp:6774:3.12.0.9;Parent=scaffold18|size1287306:hit:3857:3.12.0.9;Target=TRINITY_DN12926_c0_g1_i16 4575 5656 +;Gap=M1082
scaffold18|size1287306	est2genome	match_part	941051	941729	41368	+	.	ID=scaffold18|size1287306:hsp:6775:3.12.0.9;Parent=scaffold18|size1287306:hit:3857:3.12.0.9;Target=TRINITY_DN12926_c0_g1_i16 5657 6335 +;Gap=M679
scaffold18|size1287306	est2genome	match_part	941824	942295	41368	+	.	ID=scaffold18|size1287306:hsp:6776:3.12.0.9;Parent=scaffold18|size1287306:hit:3857:3.12.0.9;Target=TRINITY_DN12926_c0_g1_i16 6336 6807 +;Gap=M472
scaffold18|size1287306	est2genome	match_part	942398	943880	41368	+	.	ID=scaffold18|size1287306:hsp:6777:3.12.0.9;Parent=scaffold18|size1287306:hit:3857:3.12.0.9;Target=TRINITY_DN12926_c0_g1_i16 6808 8290 +;Gap=M1483
scaffold18|size1287306	est2genome	expressed_sequence_match	935210	943880	41253	+	.	ID=scaffold18|size1287306:hit:3858:3.12.0.9;Name=TRINITY_DN12926_c0_g1_i6;score=41253
scaffold18|size1287306	est2genome	match_part	935210	938856	41253	+	.	ID=scaffold18|size1287306:hsp:6778:3.12.0.9;Parent=scaffold18|size1287306:hit:3858:3.12.0.9;Target=TRINITY_DN12926_c0_g1_i6 1 3647 +;Gap=M3647
scaffold18|size1287306	est2genome	match_part	938984	939783	41253	+	.	ID=scaffold18|size1287306:hsp:6779:3.12.0.9;Parent=scaffold18|size1287306:hit:3858:3.12.0.9;Target=TRINITY_DN12926_c0_g1_i6 3648 4447 +;Gap=M800
scaffold18|size1287306	est2genome	match_part	939874	940955	41253	+	.	ID=scaffold18|size1287306:hsp:6780:3.12.0.9;Parent=scaffold18|size1287306:hit:3858:3.12.0.9;Target=TRINITY_DN12926_c0_g1_i6 4448 5529 +;Gap=M1082
scaffold18|size1287306	est2genome	match_part	941051	941729	41253	+	.	ID=scaffold18|size1287306:hsp:6781:3.12.0.9;Parent=scaffold18|size1287306:hit:3858:3.12.0.9;Target=TRINITY_DN12926_c0_g1_i6 5530 6208 +;Gap=M679
scaffold18|size1287306	est2genome	match_part	941824	943880	41253	+	.	ID=scaffold18|size1287306:hsp:6782:3.12.0.9;Parent=scaffold18|size1287306:hit:3858:3.12.0.9;Target=TRINITY_DN12926_c0_g1_i6 6209 8265 +;Gap=M2057
scaffold18|size1287306	est2genome	expressed_sequence_match	935210	943880	41525	+	.	ID=scaffold18|size1287306:hit:3859:3.12.0.9;Name=TRINITY_DN12926_c0_g1_i17;score=41525
scaffold18|size1287306	est2genome	match_part	935210	939074	41525	+	.	ID=scaffold18|size1287306:hsp:6783:3.12.0.9;Parent=scaffold18|size1287306:hit:3859:3.12.0.9;Target=TRINITY_DN12926_c0_g1_i17 1 3865 +;Gap=M3865
scaffold18|size1287306	est2genome	match_part	939146	939783	41525	+	.	ID=scaffold18|size1287306:hsp:6784:3.12.0.9;Parent=scaffold18|size1287306:hit:3859:3.12.0.9;Target=TRINITY_DN12926_c0_g1_i17 3866 4503 +;Gap=M638
scaffold18|size1287306	est2genome	match_part	939874	940955	41525	+	.	ID=scaffold18|size1287306:hsp:6785:3.12.0.9;Parent=scaffold18|size1287306:hit:3859:3.12.0.9;Target=TRINITY_DN12926_c0_g1_i17 4504 5585 +;Gap=M1082
scaffold18|size1287306	est2genome	match_part	941051	941729	41525	+	.	ID=scaffold18|size1287306:hsp:6786:3.12.0.9;Parent=scaffold18|size1287306:hit:3859:3.12.0.9;Target=TRINITY_DN12926_c0_g1_i17 5586 6264 +;Gap=M679
scaffold18|size1287306	est2genome	match_part	941824	943880	41525	+	.	ID=scaffold18|size1287306:hsp:6787:3.12.0.9;Parent=scaffold18|size1287306:hit:3859:3.12.0.9;Target=TRINITY_DN12926_c0_g1_i17 6265 8321 +;Gap=M2057
scaffold18|size1287306	est2genome	expressed_sequence_match	935210	943880	42016	+	.	ID=scaffold18|size1287306:hit:3860:3.12.0.9;Name=TRINITY_DN12926_c0_g1_i7;score=42016
scaffold18|size1287306	est2genome	match_part	935210	939074	42016	+	.	ID=scaffold18|size1287306:hsp:6788:3.12.0.9;Parent=scaffold18|size1287306:hit:3860:3.12.0.9;Target=TRINITY_DN12926_c0_g1_i7 1 3865 +;Gap=M3865
scaffold18|size1287306	est2genome	match_part	939146	939783	42016	+	.	ID=scaffold18|size1287306:hsp:6789:3.12.0.9;Parent=scaffold18|size1287306:hit:3860:3.12.0.9;Target=TRINITY_DN12926_c0_g1_i7 3866 4503 +;Gap=M638
scaffold18|size1287306	est2genome	match_part	939874	940955	42016	+	.	ID=scaffold18|size1287306:hsp:6790:3.12.0.9;Parent=scaffold18|size1287306:hit:3860:3.12.0.9;Target=TRINITY_DN12926_c0_g1_i7 4504 5585 +;Gap=M1082
scaffold18|size1287306	est2genome	match_part	941051	943880	42016	+	.	ID=scaffold18|size1287306:hsp:6791:3.12.0.9;Parent=scaffold18|size1287306:hit:3860:3.12.0.9;Target=TRINITY_DN12926_c0_g1_i7 5586 8415 +;Gap=M2830
scaffold18|size1287306	est2genome	expressed_sequence_match	935210	943880	41859	+	.	ID=scaffold18|size1287306:hit:3861:3.12.0.9;Name=TRINITY_DN12926_c0_g1_i8;score=41859
scaffold18|size1287306	est2genome	match_part	935210	939783	41859	+	.	ID=scaffold18|size1287306:hsp:6792:3.12.0.9;Parent=scaffold18|size1287306:hit:3861:3.12.0.9;Target=TRINITY_DN12926_c0_g1_i8 1 4574 +;Gap=M4574
scaffold18|size1287306	est2genome	match_part	939874	940955	41859	+	.	ID=scaffold18|size1287306:hsp:6793:3.12.0.9;Parent=scaffold18|size1287306:hit:3861:3.12.0.9;Target=TRINITY_DN12926_c0_g1_i8 4575 5656 +;Gap=M1082
scaffold18|size1287306	est2genome	match_part	941051	942295	41859	+	.	ID=scaffold18|size1287306:hsp:6794:3.12.0.9;Parent=scaffold18|size1287306:hit:3861:3.12.0.9;Target=TRINITY_DN12926_c0_g1_i8 5657 6901 +;Gap=M1245
scaffold18|size1287306	est2genome	match_part	942398	943880	41859	+	.	ID=scaffold18|size1287306:hsp:6795:3.12.0.9;Parent=scaffold18|size1287306:hit:3861:3.12.0.9;Target=TRINITY_DN12926_c0_g1_i8 6902 8384 +;Gap=M1483
scaffold18|size1287306	est2genome	expressed_sequence_match	935210	943880	40989	+	.	ID=scaffold18|size1287306:hit:3862:3.12.0.9;Name=TRINITY_DN12926_c0_g1_i18;score=40989
scaffold18|size1287306	est2genome	match_part	935210	939074	40989	+	.	ID=scaffold18|size1287306:hsp:6796:3.12.0.9;Parent=scaffold18|size1287306:hit:3862:3.12.0.9;Target=TRINITY_DN12926_c0_g1_i18 1 3865 +;Gap=M3865
scaffold18|size1287306	est2genome	match_part	939146	939783	40989	+	.	ID=scaffold18|size1287306:hsp:6797:3.12.0.9;Parent=scaffold18|size1287306:hit:3862:3.12.0.9;Target=TRINITY_DN12926_c0_g1_i18 3866 4503 +;Gap=M638
scaffold18|size1287306	est2genome	match_part	939874	940955	40989	+	.	ID=scaffold18|size1287306:hsp:6798:3.12.0.9;Parent=scaffold18|size1287306:hit:3862:3.12.0.9;Target=TRINITY_DN12926_c0_g1_i18 4504 5585 +;Gap=M1082
scaffold18|size1287306	est2genome	match_part	941051	941729	40989	+	.	ID=scaffold18|size1287306:hsp:6799:3.12.0.9;Parent=scaffold18|size1287306:hit:3862:3.12.0.9;Target=TRINITY_DN12926_c0_g1_i18 5586 6264 +;Gap=M679
scaffold18|size1287306	est2genome	match_part	941824	942295	40989	+	.	ID=scaffold18|size1287306:hsp:6800:3.12.0.9;Parent=scaffold18|size1287306:hit:3862:3.12.0.9;Target=TRINITY_DN12926_c0_g1_i18 6265 6736 +;Gap=M472
scaffold18|size1287306	est2genome	match_part	942398	943880	40989	+	.	ID=scaffold18|size1287306:hsp:6801:3.12.0.9;Parent=scaffold18|size1287306:hit:3862:3.12.0.9;Target=TRINITY_DN12926_c0_g1_i18 6737 8219 +;Gap=M1483
scaffold18|size1287306	est2genome	expressed_sequence_match	935210	943880	40338	+	.	ID=scaffold18|size1287306:hit:3863:3.12.0.9;Name=TRINITY_DN12926_c0_g1_i19;score=40338
scaffold18|size1287306	est2genome	match_part	935210	938856	40338	+	.	ID=scaffold18|size1287306:hsp:6802:3.12.0.9;Parent=scaffold18|size1287306:hit:3863:3.12.0.9;Target=TRINITY_DN12926_c0_g1_i19 1 3647 +;Gap=M3647
scaffold18|size1287306	est2genome	match_part	938984	939074	40338	+	.	ID=scaffold18|size1287306:hsp:6803:3.12.0.9;Parent=scaffold18|size1287306:hit:3863:3.12.0.9;Target=TRINITY_DN12926_c0_g1_i19 3648 3738 +;Gap=M91
scaffold18|size1287306	est2genome	match_part	939146	939783	40338	+	.	ID=scaffold18|size1287306:hsp:6804:3.12.0.9;Parent=scaffold18|size1287306:hit:3863:3.12.0.9;Target=TRINITY_DN12926_c0_g1_i19 3739 4376 +;Gap=M638
scaffold18|size1287306	est2genome	match_part	939874	940955	40338	+	.	ID=scaffold18|size1287306:hsp:6805:3.12.0.9;Parent=scaffold18|size1287306:hit:3863:3.12.0.9;Target=TRINITY_DN12926_c0_g1_i19 4377 5458 +;Gap=M1082
scaffold18|size1287306	est2genome	match_part	941051	941729	40338	+	.	ID=scaffold18|size1287306:hsp:6806:3.12.0.9;Parent=scaffold18|size1287306:hit:3863:3.12.0.9;Target=TRINITY_DN12926_c0_g1_i19 5459 6137 +;Gap=M679
scaffold18|size1287306	est2genome	match_part	941824	942295	40338	+	.	ID=scaffold18|size1287306:hsp:6807:3.12.0.9;Parent=scaffold18|size1287306:hit:3863:3.12.0.9;Target=TRINITY_DN12926_c0_g1_i19 6138 6609 +;Gap=M472
scaffold18|size1287306	est2genome	match_part	942398	943880	40338	+	.	ID=scaffold18|size1287306:hsp:6808:3.12.0.9;Parent=scaffold18|size1287306:hit:3863:3.12.0.9;Target=TRINITY_DN12926_c0_g1_i19 6610 8092 +;Gap=M1483
scaffold18|size1287306	est2genome	expressed_sequence_match	935210	943880	41208	+	.	ID=scaffold18|size1287306:hit:3864:3.12.0.9;Name=TRINITY_DN12926_c0_g1_i9;score=41208
scaffold18|size1287306	est2genome	match_part	935210	938856	41208	+	.	ID=scaffold18|size1287306:hsp:6809:3.12.0.9;Parent=scaffold18|size1287306:hit:3864:3.12.0.9;Target=TRINITY_DN12926_c0_g1_i9 1 3647 +;Gap=M3647
scaffold18|size1287306	est2genome	match_part	938984	939783	41208	+	.	ID=scaffold18|size1287306:hsp:6810:3.12.0.9;Parent=scaffold18|size1287306:hit:3864:3.12.0.9;Target=TRINITY_DN12926_c0_g1_i9 3648 4447 +;Gap=M800
scaffold18|size1287306	est2genome	match_part	939874	940955	41208	+	.	ID=scaffold18|size1287306:hsp:6811:3.12.0.9;Parent=scaffold18|size1287306:hit:3864:3.12.0.9;Target=TRINITY_DN12926_c0_g1_i9 4448 5529 +;Gap=M1082
scaffold18|size1287306	est2genome	match_part	941051	942295	41208	+	.	ID=scaffold18|size1287306:hsp:6812:3.12.0.9;Parent=scaffold18|size1287306:hit:3864:3.12.0.9;Target=TRINITY_DN12926_c0_g1_i9 5530 6774 +;Gap=M1245
scaffold18|size1287306	est2genome	match_part	942398	943880	41208	+	.	ID=scaffold18|size1287306:hsp:6813:3.12.0.9;Parent=scaffold18|size1287306:hit:3864:3.12.0.9;Target=TRINITY_DN12926_c0_g1_i9 6775 8257 +;Gap=M1483
scaffold18|size1287306	est2genome	expressed_sequence_match	935210	943880	41365	+	.	ID=scaffold18|size1287306:hit:3865:3.12.0.9;Name=TRINITY_DN12926_c0_g1_i10;score=41365
scaffold18|size1287306	est2genome	match_part	935210	938856	41365	+	.	ID=scaffold18|size1287306:hsp:6814:3.12.0.9;Parent=scaffold18|size1287306:hit:3865:3.12.0.9;Target=TRINITY_DN12926_c0_g1_i10 1 3647 +;Gap=M3647
scaffold18|size1287306	est2genome	match_part	938984	939074	41365	+	.	ID=scaffold18|size1287306:hsp:6815:3.12.0.9;Parent=scaffold18|size1287306:hit:3865:3.12.0.9;Target=TRINITY_DN12926_c0_g1_i10 3648 3738 +;Gap=M91
scaffold18|size1287306	est2genome	match_part	939146	939783	41365	+	.	ID=scaffold18|size1287306:hsp:6816:3.12.0.9;Parent=scaffold18|size1287306:hit:3865:3.12.0.9;Target=TRINITY_DN12926_c0_g1_i10 3739 4376 +;Gap=M638
scaffold18|size1287306	est2genome	match_part	939874	940955	41365	+	.	ID=scaffold18|size1287306:hsp:6817:3.12.0.9;Parent=scaffold18|size1287306:hit:3865:3.12.0.9;Target=TRINITY_DN12926_c0_g1_i10 4377 5458 +;Gap=M1082
scaffold18|size1287306	est2genome	match_part	941051	943880	41365	+	.	ID=scaffold18|size1287306:hsp:6818:3.12.0.9;Parent=scaffold18|size1287306:hit:3865:3.12.0.9;Target=TRINITY_DN12926_c0_g1_i10 5459 8288 +;Gap=M2830
scaffold18|size1287306	est2genome	expressed_sequence_match	935210	943880	40809	+	.	ID=scaffold18|size1287306:hit:3866:3.12.0.9;Name=TRINITY_DN12926_c0_g1_i11;score=40809
scaffold18|size1287306	est2genome	match_part	935210	938856	40809	+	.	ID=scaffold18|size1287306:hsp:6819:3.12.0.9;Parent=scaffold18|size1287306:hit:3866:3.12.0.9;Target=TRINITY_DN12926_c0_g1_i11 1 3647 +;Gap=M3647
scaffold18|size1287306	est2genome	match_part	938984	939074	40809	+	.	ID=scaffold18|size1287306:hsp:6820:3.12.0.9;Parent=scaffold18|size1287306:hit:3866:3.12.0.9;Target=TRINITY_DN12926_c0_g1_i11 3648 3738 +;Gap=M91
scaffold18|size1287306	est2genome	match_part	939146	940955	40809	+	.	ID=scaffold18|size1287306:hsp:6821:3.12.0.9;Parent=scaffold18|size1287306:hit:3866:3.12.0.9;Target=TRINITY_DN12926_c0_g1_i11 3739 5548 +;Gap=M1810
scaffold18|size1287306	est2genome	match_part	941051	941729	40809	+	.	ID=scaffold18|size1287306:hsp:6822:3.12.0.9;Parent=scaffold18|size1287306:hit:3866:3.12.0.9;Target=TRINITY_DN12926_c0_g1_i11 5549 6227 +;Gap=M679
scaffold18|size1287306	est2genome	match_part	941824	942295	40809	+	.	ID=scaffold18|size1287306:hsp:6823:3.12.0.9;Parent=scaffold18|size1287306:hit:3866:3.12.0.9;Target=TRINITY_DN12926_c0_g1_i11 6228 6699 +;Gap=M472
scaffold18|size1287306	est2genome	match_part	942398	943880	40809	+	.	ID=scaffold18|size1287306:hsp:6824:3.12.0.9;Parent=scaffold18|size1287306:hit:3866:3.12.0.9;Target=TRINITY_DN12926_c0_g1_i11 6700 8182 +;Gap=M1483
scaffold18|size1287306	est2genome	expressed_sequence_match	935210	943880	40717	+	.	ID=scaffold18|size1287306:hit:3867:3.12.0.9;Name=TRINITY_DN12926_c0_g1_i1;score=40717
scaffold18|size1287306	est2genome	match_part	935210	938856	40717	+	.	ID=scaffold18|size1287306:hsp:6825:3.12.0.9;Parent=scaffold18|size1287306:hit:3867:3.12.0.9;Target=TRINITY_DN12926_c0_g1_i1 1 3647 +;Gap=M3647
scaffold18|size1287306	est2genome	match_part	938984	939783	40717	+	.	ID=scaffold18|size1287306:hsp:6826:3.12.0.9;Parent=scaffold18|size1287306:hit:3867:3.12.0.9;Target=TRINITY_DN12926_c0_g1_i1 3648 4447 +;Gap=M800
scaffold18|size1287306	est2genome	match_part	939874	940955	40717	+	.	ID=scaffold18|size1287306:hsp:6827:3.12.0.9;Parent=scaffold18|size1287306:hit:3867:3.12.0.9;Target=TRINITY_DN12926_c0_g1_i1 4448 5529 +;Gap=M1082
scaffold18|size1287306	est2genome	match_part	941051	941729	40717	+	.	ID=scaffold18|size1287306:hsp:6828:3.12.0.9;Parent=scaffold18|size1287306:hit:3867:3.12.0.9;Target=TRINITY_DN12926_c0_g1_i1 5530 6208 +;Gap=M679
scaffold18|size1287306	est2genome	match_part	941824	942295	40717	+	.	ID=scaffold18|size1287306:hsp:6829:3.12.0.9;Parent=scaffold18|size1287306:hit:3867:3.12.0.9;Target=TRINITY_DN12926_c0_g1_i1 6209 6680 +;Gap=M472
scaffold18|size1287306	est2genome	match_part	942398	943880	40717	+	.	ID=scaffold18|size1287306:hsp:6830:3.12.0.9;Parent=scaffold18|size1287306:hit:3867:3.12.0.9;Target=TRINITY_DN12926_c0_g1_i1 6681 8163 +;Gap=M1483
scaffold18|size1287306	est2genome	expressed_sequence_match	935210	943880	41679	+	.	ID=scaffold18|size1287306:hit:3868:3.12.0.9;Name=TRINITY_DN12926_c0_g1_i12;score=41679
scaffold18|size1287306	est2genome	match_part	935210	938856	41679	+	.	ID=scaffold18|size1287306:hsp:6831:3.12.0.9;Parent=scaffold18|size1287306:hit:3868:3.12.0.9;Target=TRINITY_DN12926_c0_g1_i12 1 3647 +;Gap=M3647
scaffold18|size1287306	est2genome	match_part	938984	940955	41679	+	.	ID=scaffold18|size1287306:hsp:6832:3.12.0.9;Parent=scaffold18|size1287306:hit:3868:3.12.0.9;Target=TRINITY_DN12926_c0_g1_i12 3648 5619 +;Gap=M1972
scaffold18|size1287306	est2genome	match_part	941051	942295	41679	+	.	ID=scaffold18|size1287306:hsp:6833:3.12.0.9;Parent=scaffold18|size1287306:hit:3868:3.12.0.9;Target=TRINITY_DN12926_c0_g1_i12 5620 6864 +;Gap=M1245
scaffold18|size1287306	est2genome	match_part	942398	943880	41679	+	.	ID=scaffold18|size1287306:hsp:6834:3.12.0.9;Parent=scaffold18|size1287306:hit:3868:3.12.0.9;Target=TRINITY_DN12926_c0_g1_i12 6865 8347 +;Gap=M1483
scaffold18|size1287306	est2genome	expressed_sequence_match	935210	943880	40874	+	.	ID=scaffold18|size1287306:hit:3869:3.12.0.9;Name=TRINITY_DN12926_c0_g1_i2;score=40874
scaffold18|size1287306	est2genome	match_part	935210	938856	40874	+	.	ID=scaffold18|size1287306:hsp:6835:3.12.0.9;Parent=scaffold18|size1287306:hit:3869:3.12.0.9;Target=TRINITY_DN12926_c0_g1_i2 1 3647 +;Gap=M3647
scaffold18|size1287306	est2genome	match_part	938984	939074	40874	+	.	ID=scaffold18|size1287306:hsp:6836:3.12.0.9;Parent=scaffold18|size1287306:hit:3869:3.12.0.9;Target=TRINITY_DN12926_c0_g1_i2 3648 3738 +;Gap=M91
scaffold18|size1287306	est2genome	match_part	939146	939783	40874	+	.	ID=scaffold18|size1287306:hsp:6837:3.12.0.9;Parent=scaffold18|size1287306:hit:3869:3.12.0.9;Target=TRINITY_DN12926_c0_g1_i2 3739 4376 +;Gap=M638
scaffold18|size1287306	est2genome	match_part	939874	940955	40874	+	.	ID=scaffold18|size1287306:hsp:6838:3.12.0.9;Parent=scaffold18|size1287306:hit:3869:3.12.0.9;Target=TRINITY_DN12926_c0_g1_i2 4377 5458 +;Gap=M1082
scaffold18|size1287306	est2genome	match_part	941051	941729	40874	+	.	ID=scaffold18|size1287306:hsp:6839:3.12.0.9;Parent=scaffold18|size1287306:hit:3869:3.12.0.9;Target=TRINITY_DN12926_c0_g1_i2 5459 6137 +;Gap=M679
scaffold18|size1287306	est2genome	match_part	941824	943880	40874	+	.	ID=scaffold18|size1287306:hsp:6840:3.12.0.9;Parent=scaffold18|size1287306:hit:3869:3.12.0.9;Target=TRINITY_DN12926_c0_g1_i2 6138 8194 +;Gap=M2057
scaffold18|size1287306	est2genome	expressed_sequence_match	935210	943880	41345	+	.	ID=scaffold18|size1287306:hit:3870:3.12.0.9;Name=TRINITY_DN12926_c0_g1_i13;score=41345
scaffold18|size1287306	est2genome	match_part	935210	938856	41345	+	.	ID=scaffold18|size1287306:hsp:6841:3.12.0.9;Parent=scaffold18|size1287306:hit:3870:3.12.0.9;Target=TRINITY_DN12926_c0_g1_i13 1 3647 +;Gap=M3647
scaffold18|size1287306	est2genome	match_part	938984	939074	41345	+	.	ID=scaffold18|size1287306:hsp:6842:3.12.0.9;Parent=scaffold18|size1287306:hit:3870:3.12.0.9;Target=TRINITY_DN12926_c0_g1_i13 3648 3738 +;Gap=M91
scaffold18|size1287306	est2genome	match_part	939146	940955	41345	+	.	ID=scaffold18|size1287306:hsp:6843:3.12.0.9;Parent=scaffold18|size1287306:hit:3870:3.12.0.9;Target=TRINITY_DN12926_c0_g1_i13 3739 5548 +;Gap=M1810
scaffold18|size1287306	est2genome	match_part	941051	941729	41345	+	.	ID=scaffold18|size1287306:hsp:6844:3.12.0.9;Parent=scaffold18|size1287306:hit:3870:3.12.0.9;Target=TRINITY_DN12926_c0_g1_i13 5549 6227 +;Gap=M679
scaffold18|size1287306	est2genome	match_part	941824	943880	41345	+	.	ID=scaffold18|size1287306:hsp:6845:3.12.0.9;Parent=scaffold18|size1287306:hit:3870:3.12.0.9;Target=TRINITY_DN12926_c0_g1_i13 6228 8284 +;Gap=M2057
scaffold18|size1287306	est2genome	expressed_sequence_match	935210	943880	41744	+	.	ID=scaffold18|size1287306:hit:3871:3.12.0.9;Name=TRINITY_DN12926_c0_g1_i3;score=41744
scaffold18|size1287306	est2genome	match_part	935210	938856	41744	+	.	ID=scaffold18|size1287306:hsp:6846:3.12.0.9;Parent=scaffold18|size1287306:hit:3871:3.12.0.9;Target=TRINITY_DN12926_c0_g1_i3 1 3647 +;Gap=M3647
scaffold18|size1287306	est2genome	match_part	938984	939783	41744	+	.	ID=scaffold18|size1287306:hsp:6847:3.12.0.9;Parent=scaffold18|size1287306:hit:3871:3.12.0.9;Target=TRINITY_DN12926_c0_g1_i3 3648 4447 +;Gap=M800
scaffold18|size1287306	est2genome	match_part	939874	940955	41744	+	.	ID=scaffold18|size1287306:hsp:6848:3.12.0.9;Parent=scaffold18|size1287306:hit:3871:3.12.0.9;Target=TRINITY_DN12926_c0_g1_i3 4448 5529 +;Gap=M1082
scaffold18|size1287306	est2genome	match_part	941051	943880	41744	+	.	ID=scaffold18|size1287306:hsp:6849:3.12.0.9;Parent=scaffold18|size1287306:hit:3871:3.12.0.9;Target=TRINITY_DN12926_c0_g1_i3 5530 8359 +;Gap=M2830
scaffold18|size1287306	est2genome	expressed_sequence_match	936838	937333	1940	-	.	ID=scaffold18|size1287306:hit:3872:3.12.0.9;Name=TRINITY_DN22838_c0_g1_i1;score=1940
scaffold18|size1287306	est2genome	match_part	937051	937333	1940	-	.	ID=scaffold18|size1287306:hsp:6850:3.12.0.9;Parent=scaffold18|size1287306:hit:3872:3.12.0.9;Target=TRINITY_DN22838_c0_g1_i1 1 283 +;Gap=M283
scaffold18|size1287306	est2genome	match_part	936838	936945	1940	-	.	ID=scaffold18|size1287306:hsp:6851:3.12.0.9;Parent=scaffold18|size1287306:hit:3872:3.12.0.9;Target=TRINITY_DN22838_c0_g1_i1 284 391 +;Gap=M108
scaffold18|size1287306	est2genome	expressed_sequence_match	970710	972526	9067	-	.	ID=scaffold18|size1287306:hit:3873:3.12.0.9;Name=TRINITY_DN5770_c0_g1_i1;score=9067
scaffold18|size1287306	est2genome	match_part	970710	972526	9067	-	.	ID=scaffold18|size1287306:hsp:6852:3.12.0.9;Parent=scaffold18|size1287306:hit:3873:3.12.0.9;Target=TRINITY_DN5770_c0_g1_i1 3 1819 -;Gap=M1817
scaffold18|size1287306	est2genome	expressed_sequence_match	971898	972516	3095	-	.	ID=scaffold18|size1287306:hit:3874:3.12.0.9;Name=TRINITY_DN15730_c0_g2_i1;score=3095
scaffold18|size1287306	est2genome	match_part	971898	972516	3095	-	.	ID=scaffold18|size1287306:hsp:6853:3.12.0.9;Parent=scaffold18|size1287306:hit:3874:3.12.0.9;Target=TRINITY_DN15730_c0_g2_i1 1 619 +;Gap=M619
scaffold18|size1287306	est2genome	expressed_sequence_match	970710	972526	8501	-	.	ID=scaffold18|size1287306:hit:3875:3.12.0.9;Name=TRINITY_DN5770_c0_g1_i2;score=8501
scaffold18|size1287306	est2genome	match_part	971829	972526	8501	-	.	ID=scaffold18|size1287306:hsp:6854:3.12.0.9;Parent=scaffold18|size1287306:hit:3875:3.12.0.9;Target=TRINITY_DN5770_c0_g1_i2 1012 1709 -;Gap=M698
scaffold18|size1287306	est2genome	match_part	970710	971718	8501	-	.	ID=scaffold18|size1287306:hsp:6855:3.12.0.9;Parent=scaffold18|size1287306:hit:3875:3.12.0.9;Target=TRINITY_DN5770_c0_g1_i2 3 1011 -;Gap=M1009
scaffold18|size1287306	est2genome	expressed_sequence_match	981148	981640	2447	+	.	ID=scaffold18|size1287306:hit:3876:3.12.0.9;Name=TRINITY_DN4902_c0_g1_i1;score=2447
scaffold18|size1287306	est2genome	match_part	981148	981640	2447	+	.	ID=scaffold18|size1287306:hsp:6856:3.12.0.9;Parent=scaffold18|size1287306:hit:3876:3.12.0.9;Target=TRINITY_DN4902_c0_g1_i1 1 493 -;Gap=M493
scaffold18|size1287306	est2genome	expressed_sequence_match	981148	981640	1979	-	.	ID=scaffold18|size1287306:hit:3877:3.12.0.9;Name=TRINITY_DN4902_c0_g2_i1;score=1979
scaffold18|size1287306	est2genome	match_part	981319	981640	1979	-	.	ID=scaffold18|size1287306:hsp:6857:3.12.0.9;Parent=scaffold18|size1287306:hit:3877:3.12.0.9;Target=TRINITY_DN4902_c0_g2_i1 1 322 +;Gap=M322
scaffold18|size1287306	est2genome	match_part	981148	981229	1979	-	.	ID=scaffold18|size1287306:hsp:6858:3.12.0.9;Parent=scaffold18|size1287306:hit:3877:3.12.0.9;Target=TRINITY_DN4902_c0_g2_i1 323 404 +;Gap=M82
scaffold18|size1287306	est2genome	expressed_sequence_match	987568	987955	1016	+	.	ID=scaffold18|size1287306:hit:3878:3.12.0.9;Name=TRINITY_DN19745_c0_g1_i1;score=1016
scaffold18|size1287306	est2genome	match_part	987568	987724	1016	+	.	ID=scaffold18|size1287306:hsp:6859:3.12.0.9;Parent=scaffold18|size1287306:hit:3878:3.12.0.9;Target=TRINITY_DN19745_c0_g1_i1 1 157 +;Gap=M157
scaffold18|size1287306	est2genome	match_part	987905	987955	1016	+	.	ID=scaffold18|size1287306:hsp:6860:3.12.0.9;Parent=scaffold18|size1287306:hit:3878:3.12.0.9;Target=TRINITY_DN19745_c0_g1_i1 158 208 +;Gap=M51
scaffold18|size1287306	est2genome	expressed_sequence_match	985416	985690	1079	+	.	ID=scaffold18|size1287306:hit:3879:3.12.0.9;Name=TRINITY_DN23473_c0_g1_i1;score=1079
scaffold18|size1287306	est2genome	match_part	985416	985483	1079	+	.	ID=scaffold18|size1287306:hsp:6861:3.12.0.9;Parent=scaffold18|size1287306:hit:3879:3.12.0.9;Target=TRINITY_DN23473_c0_g1_i1 1 69 +;Gap=M68
scaffold18|size1287306	est2genome	match_part	985504	985690	1079	+	.	ID=scaffold18|size1287306:hsp:6862:3.12.0.9;Parent=scaffold18|size1287306:hit:3879:3.12.0.9;Target=TRINITY_DN23473_c0_g1_i1 70 258 +;Gap=M187
scaffold18|size1287306	est2genome	expressed_sequence_match	981923	983290	6831	+	.	ID=scaffold18|size1287306:hit:3880:3.12.0.9;Name=TRINITY_DN2313_c0_g1_i1;score=6831
scaffold18|size1287306	est2genome	match_part	981923	983290	6831	+	.	ID=scaffold18|size1287306:hsp:6863:3.12.0.9;Parent=scaffold18|size1287306:hit:3880:3.12.0.9;Target=TRINITY_DN2313_c0_g1_i1 1 1368 +;Gap=M1368
scaffold18|size1287306	est2genome	expressed_sequence_match	981904	983268	6816	+	.	ID=scaffold18|size1287306:hit:3881:3.12.0.9;Name=TRINITY_DN3976_c0_g1_i1;score=6816
scaffold18|size1287306	est2genome	match_part	981904	983268	6816	+	.	ID=scaffold18|size1287306:hsp:6864:3.12.0.9;Parent=scaffold18|size1287306:hit:3881:3.12.0.9;Target=TRINITY_DN3976_c0_g1_i1 1 1365 +;Gap=M1365
scaffold18|size1287306	est2genome	expressed_sequence_match	983257	987662	20560	-	.	ID=scaffold18|size1287306:hit:3882:3.12.0.9;Name=TRINITY_DN9697_c0_g1_i2;score=20560
scaffold18|size1287306	est2genome	match_part	986697	987662	20560	-	.	ID=scaffold18|size1287306:hsp:6865:3.12.0.9;Parent=scaffold18|size1287306:hit:3882:3.12.0.9;Target=TRINITY_DN9697_c0_g1_i2 1 966 +;Gap=M966
scaffold18|size1287306	est2genome	match_part	986324	986616	20560	-	.	ID=scaffold18|size1287306:hsp:6866:3.12.0.9;Parent=scaffold18|size1287306:hit:3882:3.12.0.9;Target=TRINITY_DN9697_c0_g1_i2 967 1259 +;Gap=M293
scaffold18|size1287306	est2genome	match_part	985560	986207	20560	-	.	ID=scaffold18|size1287306:hsp:6867:3.12.0.9;Parent=scaffold18|size1287306:hit:3882:3.12.0.9;Target=TRINITY_DN9697_c0_g1_i2 1260 1907 +;Gap=M648
scaffold18|size1287306	est2genome	match_part	983257	985471	20560	-	.	ID=scaffold18|size1287306:hsp:6868:3.12.0.9;Parent=scaffold18|size1287306:hit:3882:3.12.0.9;Target=TRINITY_DN9697_c0_g1_i2 1908 4122 +;Gap=M2215
scaffold18|size1287306	est2genome	expressed_sequence_match	983225	987668	19169	-	.	ID=scaffold18|size1287306:hit:3883:3.12.0.9;Name=TRINITY_DN17780_c0_g1_i3;score=19169
scaffold18|size1287306	est2genome	match_part	986697	987668	19169	-	.	ID=scaffold18|size1287306:hsp:6869:3.12.0.9;Parent=scaffold18|size1287306:hit:3883:3.12.0.9;Target=TRINITY_DN17780_c0_g1_i3 1 972 +;Gap=M972
scaffold18|size1287306	est2genome	match_part	986324	986616	19169	-	.	ID=scaffold18|size1287306:hsp:6870:3.12.0.9;Parent=scaffold18|size1287306:hit:3883:3.12.0.9;Target=TRINITY_DN17780_c0_g1_i3 973 1265 +;Gap=M293
scaffold18|size1287306	est2genome	match_part	985560	986207	19169	-	.	ID=scaffold18|size1287306:hsp:6871:3.12.0.9;Parent=scaffold18|size1287306:hit:3883:3.12.0.9;Target=TRINITY_DN17780_c0_g1_i3 1266 1913 +;Gap=M648
scaffold18|size1287306	est2genome	match_part	983225	985471	19169	-	.	ID=scaffold18|size1287306:hsp:6872:3.12.0.9;Parent=scaffold18|size1287306:hit:3883:3.12.0.9;Target=TRINITY_DN17780_c0_g1_i3 1914 4167 +;Gap=M2247
scaffold18|size1287306	est2genome	expressed_sequence_match	983220	987668	19992	-	.	ID=scaffold18|size1287306:hit:3884:3.12.0.9;Name=TRINITY_DN17780_c0_g1_i4;score=19992
scaffold18|size1287306	est2genome	match_part	986697	987668	19992	-	.	ID=scaffold18|size1287306:hsp:6873:3.12.0.9;Parent=scaffold18|size1287306:hit:3884:3.12.0.9;Target=TRINITY_DN17780_c0_g1_i4 1 972 +;Gap=M972
scaffold18|size1287306	est2genome	match_part	986324	986616	19992	-	.	ID=scaffold18|size1287306:hsp:6874:3.12.0.9;Parent=scaffold18|size1287306:hit:3884:3.12.0.9;Target=TRINITY_DN17780_c0_g1_i4 973 1265 +;Gap=M293
scaffold18|size1287306	est2genome	match_part	985560	986207	19992	-	.	ID=scaffold18|size1287306:hsp:6875:3.12.0.9;Parent=scaffold18|size1287306:hit:3884:3.12.0.9;Target=TRINITY_DN17780_c0_g1_i4 1266 1913 +;Gap=M648
scaffold18|size1287306	est2genome	match_part	983220	985471	19992	-	.	ID=scaffold18|size1287306:hsp:6876:3.12.0.9;Parent=scaffold18|size1287306:hit:3884:3.12.0.9;Target=TRINITY_DN17780_c0_g1_i4 1914 4165 +;Gap=M2252
scaffold18|size1287306	est2genome	expressed_sequence_match	984221	986600	9793	-	.	ID=scaffold18|size1287306:hit:3885:3.12.0.9;Name=TRINITY_DN17780_c0_g1_i5;score=9793
scaffold18|size1287306	est2genome	match_part	986324	986600	9793	-	.	ID=scaffold18|size1287306:hsp:6877:3.12.0.9;Parent=scaffold18|size1287306:hit:3885:3.12.0.9;Target=TRINITY_DN17780_c0_g1_i5 484 760 +;Gap=M277
scaffold18|size1287306	est2genome	match_part	985560	986207	9793	-	.	ID=scaffold18|size1287306:hsp:6878:3.12.0.9;Parent=scaffold18|size1287306:hit:3885:3.12.0.9;Target=TRINITY_DN17780_c0_g1_i5 761 1408 +;Gap=M648
scaffold18|size1287306	est2genome	match_part	984221	985471	9793	-	.	ID=scaffold18|size1287306:hsp:6879:3.12.0.9;Parent=scaffold18|size1287306:hit:3885:3.12.0.9;Target=TRINITY_DN17780_c0_g1_i5 1409 2659 +;Gap=M1251
scaffold18|size1287306	blastn	expressed_sequence_match	991369	991877	173	+	.	ID=scaffold18|size1287306:hit:3886:3.12.0.9;Name=TRINITY_DN5341_c0_g1_i2;score=173
scaffold18|size1287306	blastn	match_part	991369	991877	173	+	.	ID=scaffold18|size1287306:hsp:6880:3.12.0.9;Parent=scaffold18|size1287306:hit:3886:3.12.0.9;Target=TRINITY_DN5341_c0_g1_i2 76 584 +;Gap=M509
scaffold18|size1287306	blastn	expressed_sequence_match	991360	991844	179	+	.	ID=scaffold18|size1287306:hit:3887:3.12.0.9;Name=TRINITY_DN18006_c1_g1_i1;score=179
scaffold18|size1287306	blastn	match_part	991360	991844	179	+	.	ID=scaffold18|size1287306:hsp:6881:3.12.0.9;Parent=scaffold18|size1287306:hit:3887:3.12.0.9;Target=TRINITY_DN18006_c1_g1_i1 61 545 +;Gap=M485
scaffold18|size1287306	blastn	expressed_sequence_match	991360	991877	176	+	.	ID=scaffold18|size1287306:hit:3888:3.12.0.9;Name=TRINITY_DN5341_c0_g1_i1;score=176
scaffold18|size1287306	blastn	match_part	991360	991877	176	+	.	ID=scaffold18|size1287306:hsp:6882:3.12.0.9;Parent=scaffold18|size1287306:hit:3888:3.12.0.9;Target=TRINITY_DN5341_c0_g1_i1 122 639 +;Gap=M518
scaffold18|size1287306	blastn	expressed_sequence_match	993689	993879	109	+	.	ID=scaffold18|size1287306:hit:3889:3.12.0.9;Name=TRINITY_DN2711_c0_g1_i1;score=109
scaffold18|size1287306	blastn	match_part	993689	993879	109	+	.	ID=scaffold18|size1287306:hsp:6883:3.12.0.9;Parent=scaffold18|size1287306:hit:3889:3.12.0.9;Target=TRINITY_DN2711_c0_g1_i1 75 266 +;Gap=M191
scaffold18|size1287306	blastn	expressed_sequence_match	993689	993892	134	+	.	ID=scaffold18|size1287306:hit:3890:3.12.0.9;Name=TRINITY_DN2711_c0_g2_i1;score=134
scaffold18|size1287306	blastn	match_part	993689	993892	134	+	.	ID=scaffold18|size1287306:hsp:6884:3.12.0.9;Parent=scaffold18|size1287306:hit:3890:3.12.0.9;Target=TRINITY_DN2711_c0_g2_i1 75 279 +;Gap=M204
scaffold18|size1287306	blastn	expressed_sequence_match	994448	994639	98	-	.	ID=scaffold18|size1287306:hit:3891:3.12.0.9;Name=TRINITY_DN4068_c0_g1_i1;score=98
scaffold18|size1287306	blastn	match_part	994448	994639	98	-	.	ID=scaffold18|size1287306:hsp:6885:3.12.0.9;Parent=scaffold18|size1287306:hit:3891:3.12.0.9;Target=TRINITY_DN4068_c0_g1_i1 29 221 +;Gap=M192
scaffold18|size1287306	blastn	expressed_sequence_match	994443	994539	69	+	.	ID=scaffold18|size1287306:hit:3892:3.12.0.9;Name=TRINITY_DN1011_c0_g1_i1;score=69
scaffold18|size1287306	blastn	match_part	994443	994539	69	+	.	ID=scaffold18|size1287306:hsp:6886:3.12.0.9;Parent=scaffold18|size1287306:hit:3892:3.12.0.9;Target=TRINITY_DN1011_c0_g1_i1 133 230 +;Gap=M97
scaffold18|size1287306	est2genome	expressed_sequence_match	991363	991877	2062	-	.	ID=scaffold18|size1287306:hit:3893:3.12.0.9;Name=TRINITY_DN5341_c0_g1_i2;score=2062
scaffold18|size1287306	est2genome	match_part	991363	991877	2062	-	.	ID=scaffold18|size1287306:hsp:6887:3.12.0.9;Parent=scaffold18|size1287306:hit:3893:3.12.0.9;Target=TRINITY_DN5341_c0_g1_i2 70 584 -;Gap=M515
scaffold18|size1287306	est2genome	expressed_sequence_match	991310	991844	2123	-	.	ID=scaffold18|size1287306:hit:3894:3.12.0.9;Name=TRINITY_DN18006_c1_g1_i1;score=2123
scaffold18|size1287306	est2genome	match_part	991310	991844	2123	-	.	ID=scaffold18|size1287306:hsp:6888:3.12.0.9;Parent=scaffold18|size1287306:hit:3894:3.12.0.9;Target=TRINITY_DN18006_c1_g1_i1 10 545 -;Gap=M535
scaffold18|size1287306	est2genome	expressed_sequence_match	991244	991877	2442	-	.	ID=scaffold18|size1287306:hit:3895:3.12.0.9;Name=TRINITY_DN5341_c0_g1_i1;score=2442
scaffold18|size1287306	est2genome	match_part	991244	991877	2442	-	.	ID=scaffold18|size1287306:hsp:6889:3.12.0.9;Parent=scaffold18|size1287306:hit:3895:3.12.0.9;Target=TRINITY_DN5341_c0_g1_i1 1 639 -;Gap=M634
scaffold18|size1287306	est2genome	expressed_sequence_match	993618	993879	1063	+	.	ID=scaffold18|size1287306:hit:3896:3.12.0.9;Name=TRINITY_DN2711_c0_g1_i1;score=1063
scaffold18|size1287306	est2genome	match_part	993618	993879	1063	+	.	ID=scaffold18|size1287306:hsp:6890:3.12.0.9;Parent=scaffold18|size1287306:hit:3896:3.12.0.9;Target=TRINITY_DN2711_c0_g1_i1 1 266 +;Gap=M262
scaffold18|size1287306	est2genome	expressed_sequence_match	993618	993892	1146	+	.	ID=scaffold18|size1287306:hit:3897:3.12.0.9;Name=TRINITY_DN2711_c0_g2_i1;score=1146
scaffold18|size1287306	est2genome	match_part	993618	993892	1146	+	.	ID=scaffold18|size1287306:hsp:6891:3.12.0.9;Parent=scaffold18|size1287306:hit:3897:3.12.0.9;Target=TRINITY_DN2711_c0_g2_i1 1 279 +;Gap=M275
scaffold18|size1287306	est2genome	expressed_sequence_match	994413	994667	975	+	.	ID=scaffold18|size1287306:hit:3898:3.12.0.9;Name=TRINITY_DN4068_c0_g1_i1;score=975
scaffold18|size1287306	est2genome	match_part	994413	994667	975	+	.	ID=scaffold18|size1287306:hsp:6892:3.12.0.9;Parent=scaffold18|size1287306:hit:3898:3.12.0.9;Target=TRINITY_DN4068_c0_g1_i1 1 256 -;Gap=M255
scaffold18|size1287306	est2genome	expressed_sequence_match	994359	994550	747	+	.	ID=scaffold18|size1287306:hit:3899:3.12.0.9;Name=TRINITY_DN1011_c0_g1_i1;score=747
scaffold18|size1287306	est2genome	match_part	994359	994550	747	+	.	ID=scaffold18|size1287306:hsp:6893:3.12.0.9;Parent=scaffold18|size1287306:hit:3899:3.12.0.9;Target=TRINITY_DN1011_c0_g1_i1 46 241 +;Gap=M192
###
scaffold18|size1287306	blastx	protein_match	1002836	1004008	152	+	.	ID=scaffold18|size1287306:hit:3900:3.12.0.10;Name=jgi|Thaoce1|70166|rna19856;score=152
scaffold18|size1287306	blastx	match_part	1002836	1003048	152	+	.	ID=scaffold18|size1287306:hsp:6894:3.12.0.10;Parent=scaffold18|size1287306:hit:3900:3.12.0.10;Target=jgi|Thaoce1|70166|rna19856 50 120 +;Gap=M213
scaffold18|size1287306	blastx	match_part	1003036	1003542	372	+	.	ID=scaffold18|size1287306:hsp:6895:3.12.0.10;Parent=scaffold18|size1287306:hit:3900:3.12.0.10;Target=jgi|Thaoce1|70166|rna19856 125 275 +;Gap=M507
scaffold18|size1287306	blastx	match_part	1003541	1004008	389	+	.	ID=scaffold18|size1287306:hsp:6896:3.12.0.10;Parent=scaffold18|size1287306:hit:3900:3.12.0.10;Target=jgi|Thaoce1|70166|rna19856 275 440 +;Gap=M468
scaffold18|size1287306	blastx	protein_match	1002836	1004002	152	+	.	ID=scaffold18|size1287306:hit:3901:3.12.0.10;Name=jgi|Thaoce1|89756|rna6485;score=152
scaffold18|size1287306	blastx	match_part	1002836	1003048	152	+	.	ID=scaffold18|size1287306:hsp:6897:3.12.0.10;Parent=scaffold18|size1287306:hit:3901:3.12.0.10;Target=jgi|Thaoce1|89756|rna6485 50 120 +;Gap=M213
scaffold18|size1287306	blastx	match_part	1003036	1003542	410	+	.	ID=scaffold18|size1287306:hsp:6898:3.12.0.10;Parent=scaffold18|size1287306:hit:3901:3.12.0.10;Target=jgi|Thaoce1|89756|rna6485 125 289 +;Gap=M507
scaffold18|size1287306	blastx	match_part	1003541	1004002	404	+	.	ID=scaffold18|size1287306:hsp:6899:3.12.0.10;Parent=scaffold18|size1287306:hit:3901:3.12.0.10;Target=jgi|Thaoce1|89756|rna6485 289 449 +;Gap=M462
scaffold18|size1287306	blastx	protein_match	1013283	1014255	109	+	.	ID=scaffold18|size1287306:hit:3902:3.12.0.10;Name=jgi|Thaps3|21159|estExt_fgenesh1_pg.C_chr_20144;score=109
scaffold18|size1287306	blastx	match_part	1013283	1013369	109	+	.	ID=scaffold18|size1287306:hsp:6900:3.12.0.10;Parent=scaffold18|size1287306:hit:3902:3.12.0.10;Target=jgi|Thaps3|21159|estExt_fgenesh1_pg.C_chr_20144 24 52 +;Gap=M87
scaffold18|size1287306	blastx	match_part	1013452	1014255	1219	+	.	ID=scaffold18|size1287306:hsp:6901:3.12.0.10;Parent=scaffold18|size1287306:hit:3902:3.12.0.10;Target=jgi|Thaps3|21159|estExt_fgenesh1_pg.C_chr_20144 53 320 +;Gap=M804
scaffold18|size1287306	blastx	protein_match	1013503	1014243	1070	+	.	ID=scaffold18|size1287306:hit:3903:3.12.0.10;Name=jgi|Fracy1|183571|e_gw1.4.1062.1;score=1070
scaffold18|size1287306	blastx	match_part	1013503	1014243	1070	+	.	ID=scaffold18|size1287306:hsp:6902:3.12.0.10;Parent=scaffold18|size1287306:hit:3903:3.12.0.10;Target=jgi|Fracy1|183571|e_gw1.4.1062.1 1 247 +;Gap=M741
scaffold18|size1287306	blastx	protein_match	1013503	1014243	1070	+	.	ID=scaffold18|size1287306:hit:3904:3.12.0.10;Name=jgi|Fracy1|183571|e_gw1.4.1062.1;score=1070
scaffold18|size1287306	blastx	match_part	1013503	1014243	1070	+	.	ID=scaffold18|size1287306:hsp:6903:3.12.0.10;Parent=scaffold18|size1287306:hit:3904:3.12.0.10;Target=jgi|Fracy1|183571|e_gw1.4.1062.1 1 247 +;Gap=M741
scaffold18|size1287306	blastx	protein_match	1013503	1014243	1070	+	.	ID=scaffold18|size1287306:hit:3905:3.12.0.10;Name=jgi|Fracy1|190095|e_gw1.10.724.1;score=1070
scaffold18|size1287306	blastx	match_part	1013503	1014243	1070	+	.	ID=scaffold18|size1287306:hsp:6904:3.12.0.10;Parent=scaffold18|size1287306:hit:3905:3.12.0.10;Target=jgi|Fracy1|190095|e_gw1.10.724.1 1 247 +;Gap=M741
scaffold18|size1287306	blastx	protein_match	1013593	1014255	940	+	.	ID=scaffold18|size1287306:hit:3906:3.12.0.10;Name=jgi|Phatr2|29283|estExt_Genewise1.C_chr_160021;score=940
scaffold18|size1287306	blastx	match_part	1013593	1014255	940	+	.	ID=scaffold18|size1287306:hsp:6905:3.12.0.10;Parent=scaffold18|size1287306:hit:3906:3.12.0.10;Target=jgi|Phatr2|29283|estExt_Genewise1.C_chr_160021 1 221 +;Gap=M663
scaffold18|size1287306	blastx	protein_match	1013503	1014243	1070	+	.	ID=scaffold18|size1287306:hit:3907:3.12.0.10;Name=jgi|Fracy1|183571|e_gw1.4.1062.1;score=1070
scaffold18|size1287306	blastx	match_part	1013503	1014243	1070	+	.	ID=scaffold18|size1287306:hsp:6906:3.12.0.10;Parent=scaffold18|size1287306:hit:3907:3.12.0.10;Target=jgi|Fracy1|183571|e_gw1.4.1062.1 1 247 +;Gap=M741
scaffold18|size1287306	blastx	protein_match	1014498	1014947	495	-	.	ID=scaffold18|size1287306:hit:3908:3.12.0.10;Name=jgi|Thaps3|2190|fgenesh1_pg.C_chr_2000145;score=495
scaffold18|size1287306	blastx	match_part	1014498	1014947	495	-	.	ID=scaffold18|size1287306:hsp:6907:3.12.0.10;Parent=scaffold18|size1287306:hit:3908:3.12.0.10;Target=jgi|Thaps3|2190|fgenesh1_pg.C_chr_2000145 21 172 +;Gap=M450
scaffold18|size1287306	blastx	protein_match	1018992	1019516	473	-	.	ID=scaffold18|size1287306:hit:3909:3.12.0.10;Name=jgi|Fracy1|225760|fgenesh2_pm.6_%2523_262;score=473
scaffold18|size1287306	blastx	match_part	1018992	1019516	473	-	.	ID=scaffold18|size1287306:hsp:6908:3.12.0.10;Parent=scaffold18|size1287306:hit:3909:3.12.0.10;Target=jgi|Fracy1|225760|fgenesh2_pm.6_%252523_262 3 172 +;Gap=M525
scaffold18|size1287306	blastx	protein_match	1018998	1019534	444	-	.	ID=scaffold18|size1287306:hit:3910:3.12.0.10;Name=jgi|Thaps3|31404|e_gw1.1.596.1;score=444
scaffold18|size1287306	blastx	match_part	1018998	1019534	444	-	.	ID=scaffold18|size1287306:hsp:6909:3.12.0.10;Parent=scaffold18|size1287306:hit:3910:3.12.0.10;Target=jgi|Thaps3|31404|e_gw1.1.596.1 1 181 +;Gap=M537
scaffold18|size1287306	blastx	protein_match	1019391	1019774	304	-	.	ID=scaffold18|size1287306:hit:3911:3.12.0.10;Name=jgi|Phatr2|15233|e_gw1.18.145.1;score=304
scaffold18|size1287306	blastx	match_part	1019391	1019774	304	-	.	ID=scaffold18|size1287306:hsp:6910:3.12.0.10;Parent=scaffold18|size1287306:hit:3911:3.12.0.10;Target=jgi|Phatr2|15233|e_gw1.18.145.1 1 143 +;Gap=M384
scaffold18|size1287306	blastx	protein_match	1018992	1019516	473	-	.	ID=scaffold18|size1287306:hit:3912:3.12.0.10;Name=jgi|Fracy1|225760|fgenesh2_pm.6_%2523_262;score=473
scaffold18|size1287306	blastx	match_part	1018992	1019516	473	-	.	ID=scaffold18|size1287306:hsp:6911:3.12.0.10;Parent=scaffold18|size1287306:hit:3912:3.12.0.10;Target=jgi|Fracy1|225760|fgenesh2_pm.6_%252523_262 3 172 +;Gap=M525
scaffold18|size1287306	blastx	protein_match	1018998	1019492	435	-	.	ID=scaffold18|size1287306:hit:3913:3.12.0.10;Name=jgi|Phatr2|5588|gw1.1.658.1;score=435
scaffold18|size1287306	blastx	match_part	1018998	1019492	435	-	.	ID=scaffold18|size1287306:hsp:6912:3.12.0.10;Parent=scaffold18|size1287306:hit:3913:3.12.0.10;Target=jgi|Phatr2|5588|gw1.1.658.1 2 155 +;Gap=M495
scaffold18|size1287306	blastx	protein_match	1018930	1019784	251	-	.	ID=scaffold18|size1287306:hit:3914:3.12.0.10;Name=jgi|Thaoce1|83324|rna30729;score=251
scaffold18|size1287306	blastx	match_part	1018930	1019784	251	-	.	ID=scaffold18|size1287306:hsp:6913:3.12.0.10;Parent=scaffold18|size1287306:hit:3914:3.12.0.10;Target=jgi|Thaoce1|83324|rna30729 80 363 +;Gap=M855
scaffold18|size1287306	blastx	protein_match	1016491	1018040	510	-	.	ID=scaffold18|size1287306:hit:3915:3.12.0.10;Name=jgi|Thaoce1|92545|rna9962;score=510
scaffold18|size1287306	blastx	match_part	1017876	1018040	168	-	.	ID=scaffold18|size1287306:hsp:6914:3.12.0.10;Parent=scaffold18|size1287306:hit:3915:3.12.0.10;Target=jgi|Thaoce1|92545|rna9962 56 110 +;Gap=M165
scaffold18|size1287306	blastx	match_part	1017658	1017780	203	-	.	ID=scaffold18|size1287306:hsp:6915:3.12.0.10;Parent=scaffold18|size1287306:hit:3915:3.12.0.10;Target=jgi|Thaoce1|92545|rna9962 110 148 +;Gap=M123
scaffold18|size1287306	blastx	match_part	1017261	1017599	552	-	.	ID=scaffold18|size1287306:hsp:6916:3.12.0.10;Parent=scaffold18|size1287306:hit:3915:3.12.0.10;Target=jgi|Thaoce1|92545|rna9962 146 258 +;Gap=M339
scaffold18|size1287306	blastx	match_part	1016491	1017249	510	-	.	ID=scaffold18|size1287306:hsp:6917:3.12.0.10;Parent=scaffold18|size1287306:hit:3915:3.12.0.10;Target=jgi|Thaoce1|92545|rna9962 241 476 +;Gap=M759
scaffold18|size1287306	blastx	protein_match	1017261	1019774	278	-	.	ID=scaffold18|size1287306:hit:3916:3.12.0.10;Name=jgi|Thaoce1|70435|rna18269;score=278
scaffold18|size1287306	blastx	match_part	1018518	1019774	734	-	.	ID=scaffold18|size1287306:hsp:6918:3.12.0.10;Parent=scaffold18|size1287306:hit:3916:3.12.0.10;Target=jgi|Thaoce1|70435|rna18269 60 441 +;Gap=M1257
scaffold18|size1287306	blastx	match_part	1017261	1017599	278	-	.	ID=scaffold18|size1287306:hsp:6919:3.12.0.10;Parent=scaffold18|size1287306:hit:3916:3.12.0.10;Target=jgi|Thaoce1|70435|rna18269 568 692 +;Gap=M339
scaffold18|size1287306	blastx	protein_match	1019055	1019798	493	-	.	ID=scaffold18|size1287306:hit:3917:3.12.0.10;Name=jgi|Fracy1|232393|fgenesh2_pg.1_%2523_591;score=493
scaffold18|size1287306	blastx	match_part	1019055	1019798	493	-	.	ID=scaffold18|size1287306:hsp:6920:3.12.0.10;Parent=scaffold18|size1287306:hit:3917:3.12.0.10;Target=jgi|Fracy1|232393|fgenesh2_pg.1_%252523_591 2 239 +;Gap=M744
scaffold18|size1287306	blastx	protein_match	1019391	1019774	280	-	.	ID=scaffold18|size1287306:hit:3918:3.12.0.10;Name=jgi|Fracy1|154125|gw1.11.447.1;score=280
scaffold18|size1287306	blastx	match_part	1019391	1019774	280	-	.	ID=scaffold18|size1287306:hsp:6921:3.12.0.10;Parent=scaffold18|size1287306:hit:3918:3.12.0.10;Target=jgi|Fracy1|154125|gw1.11.447.1 1 160 +;Gap=M384
scaffold18|size1287306	blastx	protein_match	1018992	1019516	473	-	.	ID=scaffold18|size1287306:hit:3919:3.12.0.10;Name=jgi|Fracy1|225760|fgenesh2_pm.6_%2523_262;score=473
scaffold18|size1287306	blastx	match_part	1018992	1019516	473	-	.	ID=scaffold18|size1287306:hsp:6922:3.12.0.10;Parent=scaffold18|size1287306:hit:3919:3.12.0.10;Target=jgi|Fracy1|225760|fgenesh2_pm.6_%252523_262 3 172 +;Gap=M525
scaffold18|size1287306	blastx	protein_match	1019055	1019798	493	-	.	ID=scaffold18|size1287306:hit:3920:3.12.0.10;Name=jgi|Fracy1|232393|fgenesh2_pg.1_%2523_591;score=493
scaffold18|size1287306	blastx	match_part	1019055	1019798	493	-	.	ID=scaffold18|size1287306:hsp:6923:3.12.0.10;Parent=scaffold18|size1287306:hit:3920:3.12.0.10;Target=jgi|Fracy1|232393|fgenesh2_pg.1_%252523_591 2 239 +;Gap=M744
scaffold18|size1287306	blastx	protein_match	1019055	1019798	493	-	.	ID=scaffold18|size1287306:hit:3921:3.12.0.10;Name=jgi|Fracy1|232393|fgenesh2_pg.1_%2523_591;score=493
scaffold18|size1287306	blastx	match_part	1019055	1019798	493	-	.	ID=scaffold18|size1287306:hsp:6924:3.12.0.10;Parent=scaffold18|size1287306:hit:3921:3.12.0.10;Target=jgi|Fracy1|232393|fgenesh2_pg.1_%252523_591 2 239 +;Gap=M744
scaffold18|size1287306	blastx	protein_match	1019391	1019774	291	-	.	ID=scaffold18|size1287306:hit:3922:3.12.0.10;Name=jgi|Fracy1|224447|fgenesh2_pm.3_%2523_65;score=291
scaffold18|size1287306	blastx	match_part	1019391	1019774	291	-	.	ID=scaffold18|size1287306:hsp:6925:3.12.0.10;Parent=scaffold18|size1287306:hit:3922:3.12.0.10;Target=jgi|Fracy1|224447|fgenesh2_pm.3_%252523_65 1 147 +;Gap=M384
scaffold18|size1287306	blastx	protein_match	1019391	1019774	291	-	.	ID=scaffold18|size1287306:hit:3923:3.12.0.10;Name=jgi|Fracy1|224447|fgenesh2_pm.3_%2523_65;score=291
scaffold18|size1287306	blastx	match_part	1019391	1019774	291	-	.	ID=scaffold18|size1287306:hsp:6926:3.12.0.10;Parent=scaffold18|size1287306:hit:3923:3.12.0.10;Target=jgi|Fracy1|224447|fgenesh2_pm.3_%252523_65 1 147 +;Gap=M384
scaffold18|size1287306	blastx	protein_match	1019391	1019774	291	-	.	ID=scaffold18|size1287306:hit:3924:3.12.0.10;Name=jgi|Fracy1|224447|fgenesh2_pm.3_%2523_65;score=291
scaffold18|size1287306	blastx	match_part	1019391	1019774	291	-	.	ID=scaffold18|size1287306:hsp:6927:3.12.0.10;Parent=scaffold18|size1287306:hit:3924:3.12.0.10;Target=jgi|Fracy1|224447|fgenesh2_pm.3_%252523_65 1 147 +;Gap=M384
scaffold18|size1287306	blastx	protein_match	1044072	1044281	159	-	.	ID=scaffold18|size1287306:hit:3925:3.12.0.10;Name=jgi|Fracy1|239015|fgenesh2_pg.6_%2523_417;score=159
scaffold18|size1287306	blastx	match_part	1044072	1044281	159	-	.	ID=scaffold18|size1287306:hsp:6928:3.12.0.10;Parent=scaffold18|size1287306:hit:3925:3.12.0.10;Target=jgi|Fracy1|239015|fgenesh2_pg.6_%252523_417 20 87 +;Gap=M210
scaffold18|size1287306	blastx	protein_match	1044072	1044281	159	-	.	ID=scaffold18|size1287306:hit:3926:3.12.0.10;Name=jgi|Fracy1|239015|fgenesh2_pg.6_%2523_417;score=159
scaffold18|size1287306	blastx	match_part	1044072	1044281	159	-	.	ID=scaffold18|size1287306:hsp:6929:3.12.0.10;Parent=scaffold18|size1287306:hit:3926:3.12.0.10;Target=jgi|Fracy1|239015|fgenesh2_pg.6_%252523_417 20 87 +;Gap=M210
scaffold18|size1287306	blastx	protein_match	1044072	1044281	159	-	.	ID=scaffold18|size1287306:hit:3927:3.12.0.10;Name=jgi|Fracy1|239015|fgenesh2_pg.6_%2523_417;score=159
scaffold18|size1287306	blastx	match_part	1044072	1044281	159	-	.	ID=scaffold18|size1287306:hsp:6930:3.12.0.10;Parent=scaffold18|size1287306:hit:3927:3.12.0.10;Target=jgi|Fracy1|239015|fgenesh2_pg.6_%252523_417 20 87 +;Gap=M210
scaffold18|size1287306	blastx	protein_match	1054287	1057308	132	+	.	ID=scaffold18|size1287306:hit:3928:3.12.0.10;Name=jgi|Thaoce1|94263|rna32573;score=132
scaffold18|size1287306	blastx	match_part	1054287	1054424	132	+	.	ID=scaffold18|size1287306:hsp:6931:3.12.0.10;Parent=scaffold18|size1287306:hit:3928:3.12.0.10;Target=jgi|Thaoce1|94263|rna32573 1 46 +;Gap=M138
scaffold18|size1287306	blastx	match_part	1054505	1055089	628	+	.	ID=scaffold18|size1287306:hsp:6932:3.12.0.10;Parent=scaffold18|size1287306:hit:3928:3.12.0.10;Target=jgi|Thaoce1|94263|rna32573 47 242 +;Gap=M585
scaffold18|size1287306	blastx	match_part	1055221	1057308	2591	+	.	ID=scaffold18|size1287306:hsp:6933:3.12.0.10;Parent=scaffold18|size1287306:hit:3928:3.12.0.10;Target=jgi|Thaoce1|94263|rna32573 266 988 +;Gap=M2088
scaffold18|size1287306	blastx	protein_match	1054131	1057311	362	+	.	ID=scaffold18|size1287306:hit:3929:3.12.0.10;Name=jgi|Thaps3|21161|estExt_fgenesh1_pg.C_chr_20147;score=362
scaffold18|size1287306	blastx	match_part	1054131	1054424	362	+	.	ID=scaffold18|size1287306:hsp:6934:3.12.0.10;Parent=scaffold18|size1287306:hit:3929:3.12.0.10;Target=jgi|Thaps3|21161|estExt_fgenesh1_pg.C_chr_20147 108 205 +;Gap=M294
scaffold18|size1287306	blastx	match_part	1054505	1055158	838	+	.	ID=scaffold18|size1287306:hsp:6935:3.12.0.10;Parent=scaffold18|size1287306:hit:3929:3.12.0.10;Target=jgi|Thaps3|21161|estExt_fgenesh1_pg.C_chr_20147 206 424 +;Gap=M654
scaffold18|size1287306	blastx	match_part	1055221	1057311	3056	+	.	ID=scaffold18|size1287306:hsp:6936:3.12.0.10;Parent=scaffold18|size1287306:hit:3929:3.12.0.10;Target=jgi|Thaps3|21161|estExt_fgenesh1_pg.C_chr_20147 422 1118 +;Gap=M2091
scaffold18|size1287306	blastx	protein_match	1059655	1059849	221	-	.	ID=scaffold18|size1287306:hit:3930:3.12.0.10;Name=jgi|Thaps3|264596|thaps1_ua_kg.chr_19a_19000039;score=221
scaffold18|size1287306	blastx	match_part	1059655	1059849	221	-	.	ID=scaffold18|size1287306:hsp:6937:3.12.0.10;Parent=scaffold18|size1287306:hit:3930:3.12.0.10;Target=jgi|Thaps3|264596|thaps1_ua_kg.chr_19a_19000039 1 65 +;Gap=M195
scaffold18|size1287306	blastx	protein_match	1059625	1059837	170	-	.	ID=scaffold18|size1287306:hit:3931:3.12.0.10;Name=jgi|Fracy1|154182|gw1.21.273.1;score=170
scaffold18|size1287306	blastx	match_part	1059625	1059837	170	-	.	ID=scaffold18|size1287306:hsp:6938:3.12.0.10;Parent=scaffold18|size1287306:hit:3931:3.12.0.10;Target=jgi|Fracy1|154182|gw1.21.273.1 5 81 +;Gap=M213
scaffold18|size1287306	blastx	protein_match	1059658	1059837	179	-	.	ID=scaffold18|size1287306:hit:3932:3.12.0.10;Name=jgi|Thaps3|261965|thaps1_ua_kg.chr_3000343;score=179
scaffold18|size1287306	blastx	match_part	1059658	1059837	179	-	.	ID=scaffold18|size1287306:hsp:6939:3.12.0.10;Parent=scaffold18|size1287306:hit:3932:3.12.0.10;Target=jgi|Thaps3|261965|thaps1_ua_kg.chr_3000343 1 60 +;Gap=M180
scaffold18|size1287306	blastx	protein_match	1059625	1059837	170	-	.	ID=scaffold18|size1287306:hit:3933:3.12.0.10;Name=jgi|Fracy1|154182|gw1.21.273.1;score=170
scaffold18|size1287306	blastx	match_part	1059625	1059837	170	-	.	ID=scaffold18|size1287306:hsp:6940:3.12.0.10;Parent=scaffold18|size1287306:hit:3933:3.12.0.10;Target=jgi|Fracy1|154182|gw1.21.273.1 5 81 +;Gap=M213
scaffold18|size1287306	blastx	protein_match	1059655	1059816	125	-	.	ID=scaffold18|size1287306:hit:3934:3.12.0.10;Name=jgi|Fracy1|190441|e_gw1.11.455.1;score=125
scaffold18|size1287306	blastx	match_part	1059655	1059816	125	-	.	ID=scaffold18|size1287306:hsp:6941:3.12.0.10;Parent=scaffold18|size1287306:hit:3934:3.12.0.10;Target=jgi|Fracy1|190441|e_gw1.11.455.1 3 56 +;Gap=M162
scaffold18|size1287306	blastx	protein_match	1059655	1059852	121	-	.	ID=scaffold18|size1287306:hit:3935:3.12.0.10;Name=jgi|Fracy1|193438|e_gw1.18.206.1;score=121
scaffold18|size1287306	blastx	match_part	1059655	1059852	121	-	.	ID=scaffold18|size1287306:hsp:6942:3.12.0.10;Parent=scaffold18|size1287306:hit:3935:3.12.0.10;Target=jgi|Fracy1|193438|e_gw1.18.206.1 9 76 +;Gap=M198
scaffold18|size1287306	blastx	protein_match	1059652	1059816	130	-	.	ID=scaffold18|size1287306:hit:3936:3.12.0.10;Name=jgi|Thaps3|262668|thaps1_ua_kg.chr_5000307;score=130
scaffold18|size1287306	blastx	match_part	1059652	1059816	130	-	.	ID=scaffold18|size1287306:hsp:6943:3.12.0.10;Parent=scaffold18|size1287306:hit:3936:3.12.0.10;Target=jgi|Thaps3|262668|thaps1_ua_kg.chr_5000307 3 57 +;Gap=M165
scaffold18|size1287306	blastx	protein_match	1059652	1059840	123	-	.	ID=scaffold18|size1287306:hit:3937:3.12.0.10;Name=jgi|Fracy1|162529|gw1.1.2017.1;score=123
scaffold18|size1287306	blastx	match_part	1059652	1059840	123	-	.	ID=scaffold18|size1287306:hsp:6944:3.12.0.10;Parent=scaffold18|size1287306:hit:3937:3.12.0.10;Target=jgi|Fracy1|162529|gw1.1.2017.1 2 67 +;Gap=M189
scaffold18|size1287306	blastx	protein_match	1059369	1059990	142	-	.	ID=scaffold18|size1287306:hit:3938:3.12.0.10;Name=jgi|Thaps3|11244|fgenesh1_pg.C_chr_19a_19000187;score=142
scaffold18|size1287306	blastx	match_part	1059628	1059990	254	-	.	ID=scaffold18|size1287306:hsp:6945:3.12.0.10;Parent=scaffold18|size1287306:hit:3938:3.12.0.10;Target=jgi|Thaps3|11244|fgenesh1_pg.C_chr_19a_19000187 60 195 +;Gap=M363
scaffold18|size1287306	blastx	match_part	1059369	1059542	142	-	.	ID=scaffold18|size1287306:hsp:6946:3.12.0.10;Parent=scaffold18|size1287306:hit:3938:3.12.0.10;Target=jgi|Thaps3|11244|fgenesh1_pg.C_chr_19a_19000187 180 237 +;Gap=M174
scaffold18|size1287306	blastx	protein_match	1059652	1059840	123	-	.	ID=scaffold18|size1287306:hit:3939:3.12.0.10;Name=jgi|Fracy1|162529|gw1.1.2017.1;score=123
scaffold18|size1287306	blastx	match_part	1059652	1059840	123	-	.	ID=scaffold18|size1287306:hsp:6947:3.12.0.10;Parent=scaffold18|size1287306:hit:3939:3.12.0.10;Target=jgi|Fracy1|162529|gw1.1.2017.1 2 67 +;Gap=M189
scaffold18|size1287306	blastx	protein_match	1059655	1059816	125	-	.	ID=scaffold18|size1287306:hit:3940:3.12.0.10;Name=jgi|Fracy1|190441|e_gw1.11.455.1;score=125
scaffold18|size1287306	blastx	match_part	1059655	1059816	125	-	.	ID=scaffold18|size1287306:hsp:6948:3.12.0.10;Parent=scaffold18|size1287306:hit:3940:3.12.0.10;Target=jgi|Fracy1|190441|e_gw1.11.455.1 3 56 +;Gap=M162
scaffold18|size1287306	blastx	protein_match	1059652	1059828	125	-	.	ID=scaffold18|size1287306:hit:3941:3.12.0.10;Name=jgi|Thaps3|263154|thaps1_ua_kg.chr_7000111;score=125
scaffold18|size1287306	blastx	match_part	1059652	1059828	125	-	.	ID=scaffold18|size1287306:hsp:6949:3.12.0.10;Parent=scaffold18|size1287306:hit:3941:3.12.0.10;Target=jgi|Thaps3|263154|thaps1_ua_kg.chr_7000111 14 72 +;Gap=M177
scaffold18|size1287306	blastx	protein_match	1059652	1059840	123	-	.	ID=scaffold18|size1287306:hit:3942:3.12.0.10;Name=jgi|Fracy1|162529|gw1.1.2017.1;score=123
scaffold18|size1287306	blastx	match_part	1059652	1059840	123	-	.	ID=scaffold18|size1287306:hsp:6950:3.12.0.10;Parent=scaffold18|size1287306:hit:3942:3.12.0.10;Target=jgi|Fracy1|162529|gw1.1.2017.1 2 67 +;Gap=M189
scaffold18|size1287306	blastx	protein_match	1059655	1059852	121	-	.	ID=scaffold18|size1287306:hit:3943:3.12.0.10;Name=jgi|Fracy1|187731|e_gw1.7.780.1;score=121
scaffold18|size1287306	blastx	match_part	1059655	1059852	121	-	.	ID=scaffold18|size1287306:hsp:6951:3.12.0.10;Parent=scaffold18|size1287306:hit:3943:3.12.0.10;Target=jgi|Fracy1|187731|e_gw1.7.780.1 9 76 +;Gap=M198
scaffold18|size1287306	blastx	protein_match	1059655	1059852	121	-	.	ID=scaffold18|size1287306:hit:3944:3.12.0.10;Name=jgi|Fracy1|187731|e_gw1.7.780.1;score=121
scaffold18|size1287306	blastx	match_part	1059655	1059852	121	-	.	ID=scaffold18|size1287306:hsp:6952:3.12.0.10;Parent=scaffold18|size1287306:hit:3944:3.12.0.10;Target=jgi|Fracy1|187731|e_gw1.7.780.1 9 76 +;Gap=M198
scaffold18|size1287306	blastx	protein_match	1059625	1059837	170	-	.	ID=scaffold18|size1287306:hit:3945:3.12.0.10;Name=jgi|Fracy1|154177|gw1.102.41.1;score=170
scaffold18|size1287306	blastx	match_part	1059625	1059837	170	-	.	ID=scaffold18|size1287306:hsp:6953:3.12.0.10;Parent=scaffold18|size1287306:hit:3945:3.12.0.10;Target=jgi|Fracy1|154177|gw1.102.41.1 5 81 +;Gap=M213
scaffold18|size1287306	blastx	protein_match	1059625	1059837	170	-	.	ID=scaffold18|size1287306:hit:3946:3.12.0.10;Name=jgi|Fracy1|154182|gw1.21.273.1;score=170
scaffold18|size1287306	blastx	match_part	1059625	1059837	170	-	.	ID=scaffold18|size1287306:hsp:6954:3.12.0.10;Parent=scaffold18|size1287306:hit:3946:3.12.0.10;Target=jgi|Fracy1|154182|gw1.21.273.1 5 81 +;Gap=M213
scaffold18|size1287306	blastx	protein_match	1059655	1059852	121	-	.	ID=scaffold18|size1287306:hit:3947:3.12.0.10;Name=jgi|Fracy1|193438|e_gw1.18.206.1;score=121
scaffold18|size1287306	blastx	match_part	1059655	1059852	121	-	.	ID=scaffold18|size1287306:hsp:6955:3.12.0.10;Parent=scaffold18|size1287306:hit:3947:3.12.0.10;Target=jgi|Fracy1|193438|e_gw1.18.206.1 9 76 +;Gap=M198
scaffold18|size1287306	blastx	protein_match	1059628	1059954	263	-	.	ID=scaffold18|size1287306:hit:3948:3.12.0.10;Name=jgi|Thaps3|264590|thaps1_ua_kg.chr_19a_19000033;score=263
scaffold18|size1287306	blastx	match_part	1059628	1059954	263	-	.	ID=scaffold18|size1287306:hsp:6956:3.12.0.10;Parent=scaffold18|size1287306:hit:3948:3.12.0.10;Target=jgi|Thaps3|264590|thaps1_ua_kg.chr_19a_19000033 26 137 +;Gap=M327
scaffold18|size1287306	blastx	protein_match	1059655	1059816	125	-	.	ID=scaffold18|size1287306:hit:3949:3.12.0.10;Name=jgi|Fracy1|190441|e_gw1.11.455.1;score=125
scaffold18|size1287306	blastx	match_part	1059655	1059816	125	-	.	ID=scaffold18|size1287306:hsp:6957:3.12.0.10;Parent=scaffold18|size1287306:hit:3949:3.12.0.10;Target=jgi|Fracy1|190441|e_gw1.11.455.1 3 56 +;Gap=M162
scaffold18|size1287306	blastx	protein_match	1059655	1059852	121	-	.	ID=scaffold18|size1287306:hit:3950:3.12.0.10;Name=jgi|Fracy1|187731|e_gw1.7.780.1;score=121
scaffold18|size1287306	blastx	match_part	1059655	1059852	121	-	.	ID=scaffold18|size1287306:hsp:6958:3.12.0.10;Parent=scaffold18|size1287306:hit:3950:3.12.0.10;Target=jgi|Fracy1|187731|e_gw1.7.780.1 9 76 +;Gap=M198
scaffold18|size1287306	blastx	protein_match	1087332	1087508	143	+	.	ID=scaffold18|size1287306:hit:3951:3.12.0.10;Name=jgi|Thaoce1|93376|rna23479;score=143
scaffold18|size1287306	blastx	match_part	1087332	1087508	143	+	.	ID=scaffold18|size1287306:hsp:6959:3.12.0.10;Parent=scaffold18|size1287306:hit:3951:3.12.0.10;Target=jgi|Thaoce1|93376|rna23479 33 89 +;Gap=M177
scaffold18|size1287306	protein2genome	protein_match	1013063	1014249	1303	+	.	ID=scaffold18|size1287306:hit:3952:3.12.0.10;Name=jgi|Thaps3|21159|estExt_fgenesh1_pg.C_chr_20144;score=1303
scaffold18|size1287306	protein2genome	match_part	1013063	1013143	1303	+	.	ID=scaffold18|size1287306:hsp:6960:3.12.0.10;Parent=scaffold18|size1287306:hit:3952:3.12.0.10;Target=jgi|Thaps3|21159|estExt_fgenesh1_pg.C_chr_20144 3 29 +;Gap=M81
scaffold18|size1287306	protein2genome	match_part	1013301	1013369	1303	+	.	ID=scaffold18|size1287306:hsp:6961:3.12.0.10;Parent=scaffold18|size1287306:hit:3952:3.12.0.10;Target=jgi|Thaps3|21159|estExt_fgenesh1_pg.C_chr_20144 30 52 +;Gap=M69
scaffold18|size1287306	protein2genome	match_part	1013452	1014249	1303	+	.	ID=scaffold18|size1287306:hsp:6962:3.12.0.10;Parent=scaffold18|size1287306:hit:3952:3.12.0.10;Target=jgi|Thaps3|21159|estExt_fgenesh1_pg.C_chr_20144 53 318 +;Gap=M798
scaffold18|size1287306	protein2genome	protein_match	1013503	1014243	1066	+	.	ID=scaffold18|size1287306:hit:3953:3.12.0.10;Name=jgi|Fracy1|183571|e_gw1.4.1062.1;score=1066
scaffold18|size1287306	protein2genome	match_part	1013503	1014243	1066	+	.	ID=scaffold18|size1287306:hsp:6963:3.12.0.10;Parent=scaffold18|size1287306:hit:3953:3.12.0.10;Target=jgi|Fracy1|183571|e_gw1.4.1062.1 1 247 +;Gap=M741
scaffold18|size1287306	protein2genome	protein_match	1013503	1014243	1065	+	.	ID=scaffold18|size1287306:hit:3954:3.12.0.10;Name=jgi|Fracy1|190095|e_gw1.10.724.1;score=1065
scaffold18|size1287306	protein2genome	match_part	1013503	1014243	1065	+	.	ID=scaffold18|size1287306:hsp:6964:3.12.0.10;Parent=scaffold18|size1287306:hit:3954:3.12.0.10;Target=jgi|Fracy1|190095|e_gw1.10.724.1 1 247 +;Gap=M741
scaffold18|size1287306	protein2genome	protein_match	1013593	1014252	933	+	.	ID=scaffold18|size1287306:hit:3955:3.12.0.10;Name=jgi|Phatr2|29283|estExt_Genewise1.C_chr_160021;score=933
scaffold18|size1287306	protein2genome	match_part	1013593	1014252	933	+	.	ID=scaffold18|size1287306:hsp:6965:3.12.0.10;Parent=scaffold18|size1287306:hit:3955:3.12.0.10;Target=jgi|Phatr2|29283|estExt_Genewise1.C_chr_160021 1 220 +;Gap=M660
scaffold18|size1287306	protein2genome	protein_match	1014498	1014971	479	-	.	ID=scaffold18|size1287306:hit:3956:3.12.0.10;Name=jgi|Thaps3|2190|fgenesh1_pg.C_chr_2000145;score=479
scaffold18|size1287306	protein2genome	match_part	1014498	1014971	479	-	.	ID=scaffold18|size1287306:hsp:6966:3.12.0.10;Parent=scaffold18|size1287306:hit:3956:3.12.0.10;Target=jgi|Thaps3|2190|fgenesh1_pg.C_chr_2000145 13 172 +;Gap=M474
scaffold18|size1287306	protein2genome	protein_match	1018992	1019516	420	-	.	ID=scaffold18|size1287306:hit:3957:3.12.0.10;Name=jgi|Fracy1|225760|fgenesh2_pm.6_%2523_262;score=420
scaffold18|size1287306	protein2genome	match_part	1018992	1019516	420	-	.	ID=scaffold18|size1287306:hsp:6967:3.12.0.10;Parent=scaffold18|size1287306:hit:3957:3.12.0.10;Target=jgi|Fracy1|225760|fgenesh2_pm.6_%252523_262 3 172 +;Gap=M525
scaffold18|size1287306	protein2genome	protein_match	1018998	1019534	411	-	.	ID=scaffold18|size1287306:hit:3958:3.12.0.10;Name=jgi|Thaps3|31404|e_gw1.1.596.1;score=411
scaffold18|size1287306	protein2genome	match_part	1018998	1019534	411	-	.	ID=scaffold18|size1287306:hsp:6968:3.12.0.10;Parent=scaffold18|size1287306:hit:3958:3.12.0.10;Target=jgi|Thaps3|31404|e_gw1.1.596.1 1 181 +;Gap=M537
scaffold18|size1287306	protein2genome	protein_match	1018998	1019492	409	-	.	ID=scaffold18|size1287306:hit:3959:3.12.0.10;Name=jgi|Phatr2|5588|gw1.1.658.1;score=409
scaffold18|size1287306	protein2genome	match_part	1019348	1019492	409	-	.	ID=scaffold18|size1287306:hsp:6969:3.12.0.10;Parent=scaffold18|size1287306:hit:3959:3.12.0.10;Target=jgi|Phatr2|5588|gw1.1.658.1 2 49 +;Gap=M145
scaffold18|size1287306	protein2genome	match_part	1018998	1019314	409	-	.	ID=scaffold18|size1287306:hsp:6970:3.12.0.10;Parent=scaffold18|size1287306:hit:3959:3.12.0.10;Target=jgi|Phatr2|5588|gw1.1.658.1 50 155 +;Gap=M317
scaffold18|size1287306	protein2genome	protein_match	1018795	1019784	550	-	.	ID=scaffold18|size1287306:hit:3960:3.12.0.10;Name=jgi|Thaoce1|83324|rna30729;score=550
scaffold18|size1287306	protein2genome	match_part	1018795	1019784	550	-	.	ID=scaffold18|size1287306:hsp:6971:3.12.0.10;Parent=scaffold18|size1287306:hit:3960:3.12.0.10;Target=jgi|Thaoce1|83324|rna30729 80 408 +;Gap=M990
scaffold18|size1287306	protein2genome	protein_match	1016395	1018193	1424	-	.	ID=scaffold18|size1287306:hit:3961:3.12.0.10;Name=jgi|Thaoce1|92545|rna9962;score=1424
scaffold18|size1287306	protein2genome	match_part	1017876	1018193	1424	-	.	ID=scaffold18|size1287306:hsp:6972:3.12.0.10;Parent=scaffold18|size1287306:hit:3961:3.12.0.10;Target=jgi|Thaoce1|92545|rna9962 6 110 +;Gap=M318
scaffold18|size1287306	protein2genome	match_part	1017673	1017777	1424	-	.	ID=scaffold18|size1287306:hsp:6973:3.12.0.10;Parent=scaffold18|size1287306:hit:3961:3.12.0.10;Target=jgi|Thaoce1|92545|rna9962 111 145 +;Gap=M105
scaffold18|size1287306	protein2genome	match_part	1017262	1017599	1424	-	.	ID=scaffold18|size1287306:hsp:6974:3.12.0.10;Parent=scaffold18|size1287306:hit:3961:3.12.0.10;Target=jgi|Thaoce1|92545|rna9962 146 257 +;Gap=M338
scaffold18|size1287306	protein2genome	match_part	1016675	1017178	1424	-	.	ID=scaffold18|size1287306:hsp:6975:3.12.0.10;Parent=scaffold18|size1287306:hit:3961:3.12.0.10;Target=jgi|Thaoce1|92545|rna9962 258 426 +;Gap=M504
scaffold18|size1287306	protein2genome	match_part	1016395	1016605	1424	-	.	ID=scaffold18|size1287306:hsp:6976:3.12.0.10;Parent=scaffold18|size1287306:hit:3961:3.12.0.10;Target=jgi|Thaoce1|92545|rna9962 427 497 +;Gap=M211
scaffold18|size1287306	protein2genome	protein_match	1019115	1019630	350	-	.	ID=scaffold18|size1287306:hit:3962:3.12.0.10;Name=jgi|Fracy1|232393|fgenesh2_pg.1_%2523_591;score=350
scaffold18|size1287306	protein2genome	match_part	1019115	1019630	350	-	.	ID=scaffold18|size1287306:hsp:6977:3.12.0.10;Parent=scaffold18|size1287306:hit:3962:3.12.0.10;Target=jgi|Fracy1|232393|fgenesh2_pg.1_%252523_591 39 211 +;Gap=M516
scaffold18|size1287306	protein2genome	protein_match	1054287	1056423	2275	+	.	ID=scaffold18|size1287306:hit:3963:3.12.0.10;Name=jgi|Thaoce1|94263|rna32573;score=2275
scaffold18|size1287306	protein2genome	match_part	1054287	1054423	2275	+	.	ID=scaffold18|size1287306:hsp:6978:3.12.0.10;Parent=scaffold18|size1287306:hit:3963:3.12.0.10;Target=jgi|Thaoce1|94263|rna32573 1 45 +;Gap=M137
scaffold18|size1287306	protein2genome	match_part	1054504	1055151	2275	+	.	ID=scaffold18|size1287306:hsp:6979:3.12.0.10;Parent=scaffold18|size1287306:hit:3963:3.12.0.10;Target=jgi|Thaoce1|94263|rna32573 46 265 +;Gap=M648
scaffold18|size1287306	protein2genome	match_part	1055223	1056423	2275	+	.	ID=scaffold18|size1287306:hsp:6980:3.12.0.10;Parent=scaffold18|size1287306:hit:3963:3.12.0.10;Target=jgi|Thaoce1|94263|rna32573 266 665 +;Gap=M1201
scaffold18|size1287306	protein2genome	protein_match	1054131	1057311	4112	+	.	ID=scaffold18|size1287306:hit:3964:3.12.0.10;Name=jgi|Thaps3|21161|estExt_fgenesh1_pg.C_chr_20147;score=4112
scaffold18|size1287306	protein2genome	match_part	1054131	1054423	4112	+	.	ID=scaffold18|size1287306:hsp:6981:3.12.0.10;Parent=scaffold18|size1287306:hit:3964:3.12.0.10;Target=jgi|Thaps3|21161|estExt_fgenesh1_pg.C_chr_20147 108 204 +;Gap=M293
scaffold18|size1287306	protein2genome	match_part	1054504	1055151	4112	+	.	ID=scaffold18|size1287306:hsp:6982:3.12.0.10;Parent=scaffold18|size1287306:hit:3964:3.12.0.10;Target=jgi|Thaps3|21161|estExt_fgenesh1_pg.C_chr_20147 205 421 +;Gap=M648
scaffold18|size1287306	protein2genome	match_part	1055223	1057311	4112	+	.	ID=scaffold18|size1287306:hsp:6983:3.12.0.10;Parent=scaffold18|size1287306:hit:3964:3.12.0.10;Target=jgi|Thaps3|21161|estExt_fgenesh1_pg.C_chr_20147 422 1118 +;Gap=M2089
scaffold18|size1287306	protein2genome	protein_match	1059655	1059849	226	-	.	ID=scaffold18|size1287306:hit:3965:3.12.0.10;Name=jgi|Thaps3|264596|thaps1_ua_kg.chr_19a_19000039;score=226
scaffold18|size1287306	protein2genome	match_part	1059655	1059849	226	-	.	ID=scaffold18|size1287306:hsp:6984:3.12.0.10;Parent=scaffold18|size1287306:hit:3965:3.12.0.10;Target=jgi|Thaps3|264596|thaps1_ua_kg.chr_19a_19000039 1 65 +;Gap=M195
scaffold18|size1287306	protein2genome	protein_match	1059652	1059837	167	-	.	ID=scaffold18|size1287306:hit:3966:3.12.0.10;Name=jgi|Fracy1|154182|gw1.21.273.1;score=167
scaffold18|size1287306	protein2genome	match_part	1059652	1059837	167	-	.	ID=scaffold18|size1287306:hsp:6985:3.12.0.10;Parent=scaffold18|size1287306:hit:3966:3.12.0.10;Target=jgi|Fracy1|154182|gw1.21.273.1 5 66 +;Gap=M186
scaffold18|size1287306	protein2genome	protein_match	1059447	1059837	247	-	.	ID=scaffold18|size1287306:hit:3967:3.12.0.10;Name=jgi|Thaps3|261965|thaps1_ua_kg.chr_3000343;score=247
scaffold18|size1287306	protein2genome	match_part	1059652	1059837	247	-	.	ID=scaffold18|size1287306:hsp:6986:3.12.0.10;Parent=scaffold18|size1287306:hit:3967:3.12.0.10;Target=jgi|Thaps3|261965|thaps1_ua_kg.chr_3000343 1 62 +;Gap=M186
scaffold18|size1287306	protein2genome	match_part	1059447	1059530	247	-	.	ID=scaffold18|size1287306:hsp:6987:3.12.0.10;Parent=scaffold18|size1287306:hit:3967:3.12.0.10;Target=jgi|Thaps3|261965|thaps1_ua_kg.chr_3000343 63 90 +;Gap=M84
scaffold18|size1287306	protein2genome	protein_match	1059652	1059837	167	-	.	ID=scaffold18|size1287306:hit:3968:3.12.0.10;Name=jgi|Fracy1|154177|gw1.102.41.1;score=167
scaffold18|size1287306	protein2genome	match_part	1059652	1059837	167	-	.	ID=scaffold18|size1287306:hsp:6988:3.12.0.10;Parent=scaffold18|size1287306:hit:3968:3.12.0.10;Target=jgi|Fracy1|154177|gw1.102.41.1 5 66 +;Gap=M186
scaffold18|size1287306	protein2genome	protein_match	1059652	1059954	240	-	.	ID=scaffold18|size1287306:hit:3969:3.12.0.10;Name=jgi|Thaps3|264590|thaps1_ua_kg.chr_19a_19000033;score=240
scaffold18|size1287306	protein2genome	match_part	1059652	1059954	240	-	.	ID=scaffold18|size1287306:hsp:6989:3.12.0.10;Parent=scaffold18|size1287306:hit:3969:3.12.0.10;Target=jgi|Thaps3|264590|thaps1_ua_kg.chr_19a_19000033 26 122 +;Gap=M303
scaffold18|size1287306	blastx	protein_match	1091286	1091483	228	-	.	ID=scaffold18|size1287306:hit:3970:3.12.0.10;Name=jgi|Thaoce1|100348|rna3930;score=228
scaffold18|size1287306	blastx	match_part	1091286	1091483	228	-	.	ID=scaffold18|size1287306:hsp:6990:3.12.0.10;Parent=scaffold18|size1287306:hit:3970:3.12.0.10;Target=jgi|Thaoce1|100348|rna3930 8 73 +;Gap=M198
scaffold18|size1287306	blastx	protein_match	1091094	1094278	600	-	.	ID=scaffold18|size1287306:hit:3971:3.12.0.10;Name=jgi|Thaoce1|87235|rna14381;score=600
scaffold18|size1287306	blastx	match_part	1093031	1094278	490	-	.	ID=scaffold18|size1287306:hsp:6991:3.12.0.10;Parent=scaffold18|size1287306:hit:3971:3.12.0.10;Target=jgi|Thaoce1|87235|rna14381 483 900 +;Gap=M1248
scaffold18|size1287306	blastx	match_part	1091837	1092835	744	-	.	ID=scaffold18|size1287306:hsp:6992:3.12.0.10;Parent=scaffold18|size1287306:hit:3971:3.12.0.10;Target=jgi|Thaoce1|87235|rna14381 1181 1512 +;Gap=M999
scaffold18|size1287306	blastx	match_part	1091094	1091852	600	-	.	ID=scaffold18|size1287306:hsp:6993:3.12.0.10;Parent=scaffold18|size1287306:hit:3971:3.12.0.10;Target=jgi|Thaoce1|87235|rna14381 1508 1765 +;Gap=M759
scaffold18|size1287306	blastx	protein_match	1091721	1091852	128	-	.	ID=scaffold18|size1287306:hit:3972:3.12.0.10;Name=jgi|Thaoce1|83515|rna23431;score=128
scaffold18|size1287306	blastx	match_part	1091721	1091852	128	-	.	ID=scaffold18|size1287306:hsp:6994:3.12.0.10;Parent=scaffold18|size1287306:hit:3972:3.12.0.10;Target=jgi|Thaoce1|83515|rna23431 19 62 +;Gap=M132
scaffold18|size1287306	blastx	protein_match	1091915	1092829	793	-	.	ID=scaffold18|size1287306:hit:3973:3.12.0.10;Name=jgi|Thaoce1|74192|rna7898;score=793
scaffold18|size1287306	blastx	match_part	1091915	1092829	793	-	.	ID=scaffold18|size1287306:hsp:6995:3.12.0.10;Parent=scaffold18|size1287306:hit:3973:3.12.0.10;Target=jgi|Thaoce1|74192|rna7898 57 366 +;Gap=M915
scaffold18|size1287306	blastx	protein_match	1091094	1091995	597	-	.	ID=scaffold18|size1287306:hit:3974:3.12.0.10;Name=jgi|Thaoce1|103294|rna26631;score=597
scaffold18|size1287306	blastx	match_part	1091837	1091995	106	-	.	ID=scaffold18|size1287306:hsp:6996:3.12.0.10;Parent=scaffold18|size1287306:hit:3974:3.12.0.10;Target=jgi|Thaoce1|103294|rna26631 1 53 +;Gap=M159
scaffold18|size1287306	blastx	match_part	1091094	1091852	597	-	.	ID=scaffold18|size1287306:hsp:6997:3.12.0.10;Parent=scaffold18|size1287306:hit:3974:3.12.0.10;Target=jgi|Thaoce1|103294|rna26631 49 306 +;Gap=M759
scaffold18|size1287306	blastx	protein_match	1091169	1094671	773	-	.	ID=scaffold18|size1287306:hit:3975:3.12.0.10;Name=jgi|Thaoce1|82312|rna5511;score=773
scaffold18|size1287306	blastx	match_part	1093235	1094671	838	-	.	ID=scaffold18|size1287306:hsp:6998:3.12.0.10;Parent=scaffold18|size1287306:hit:3975:3.12.0.10;Target=jgi|Thaoce1|82312|rna5511 557 1026 +;Gap=M1437
scaffold18|size1287306	blastx	match_part	1091849	1092838	927	-	.	ID=scaffold18|size1287306:hsp:6999:3.12.0.10;Parent=scaffold18|size1287306:hit:3975:3.12.0.10;Target=jgi|Thaoce1|82312|rna5511 1212 1545 +;Gap=M990
scaffold18|size1287306	blastx	match_part	1091169	1091852	773	-	.	ID=scaffold18|size1287306:hsp:7000:3.12.0.10;Parent=scaffold18|size1287306:hit:3975:3.12.0.10;Target=jgi|Thaoce1|82312|rna5511 1545 1772 +;Gap=M684
scaffold18|size1287306	blastx	protein_match	1092134	1092511	420	-	.	ID=scaffold18|size1287306:hit:3976:3.12.0.10;Name=jgi|Thaoce1|78350|rna28436;score=420
scaffold18|size1287306	blastx	match_part	1092134	1092511	420	-	.	ID=scaffold18|size1287306:hsp:7001:3.12.0.10;Parent=scaffold18|size1287306:hit:3976:3.12.0.10;Target=jgi|Thaoce1|78350|rna28436 1 127 +;Gap=M378
scaffold18|size1287306	blastx	protein_match	1091169	1094677	770	-	.	ID=scaffold18|size1287306:hit:3977:3.12.0.10;Name=jgi|Thaoce1|99069|rna12006;score=770
scaffold18|size1287306	blastx	match_part	1091825	1094677	1799	-	.	ID=scaffold18|size1287306:hsp:7002:3.12.0.10;Parent=scaffold18|size1287306:hit:3977:3.12.0.10;Target=jgi|Thaoce1|99069|rna12006 739 1698 +;Gap=M2853
scaffold18|size1287306	blastx	match_part	1091169	1091852	770	-	.	ID=scaffold18|size1287306:hsp:7003:3.12.0.10;Parent=scaffold18|size1287306:hit:3977:3.12.0.10;Target=jgi|Thaoce1|99069|rna12006 1690 1917 +;Gap=M684
scaffold18|size1287306	blastx	protein_match	1091247	1094638	418	-	.	ID=scaffold18|size1287306:hit:3978:3.12.0.10;Name=jgi|Fracy1|258517|fgenesh2_pg.153_%2523_3;score=418
scaffold18|size1287306	blastx	match_part	1093259	1094638	538	-	.	ID=scaffold18|size1287306:hsp:7004:3.12.0.10;Parent=scaffold18|size1287306:hit:3978:3.12.0.10;Target=jgi|Fracy1|258517|fgenesh2_pg.153_%252523_3 56 491 +;Gap=M1380
scaffold18|size1287306	blastx	match_part	1091247	1091720	418	-	.	ID=scaffold18|size1287306:hsp:7005:3.12.0.10;Parent=scaffold18|size1287306:hit:3978:3.12.0.10;Target=jgi|Fracy1|258517|fgenesh2_pg.153_%252523_3 583 750 +;Gap=M474
scaffold18|size1287306	blastx	protein_match	1091247	1094638	418	-	.	ID=scaffold18|size1287306:hit:3979:3.12.0.10;Name=jgi|Fracy1|258517|fgenesh2_pg.153_%2523_3;score=418
scaffold18|size1287306	blastx	match_part	1093259	1094638	538	-	.	ID=scaffold18|size1287306:hsp:7006:3.12.0.10;Parent=scaffold18|size1287306:hit:3979:3.12.0.10;Target=jgi|Fracy1|258517|fgenesh2_pg.153_%252523_3 56 491 +;Gap=M1380
scaffold18|size1287306	blastx	match_part	1091247	1091720	418	-	.	ID=scaffold18|size1287306:hsp:7007:3.12.0.10;Parent=scaffold18|size1287306:hit:3979:3.12.0.10;Target=jgi|Fracy1|258517|fgenesh2_pg.153_%252523_3 583 750 +;Gap=M474
scaffold18|size1287306	blastx	protein_match	1091247	1094638	418	-	.	ID=scaffold18|size1287306:hit:3980:3.12.0.10;Name=jgi|Fracy1|258517|fgenesh2_pg.153_%2523_3;score=418
scaffold18|size1287306	blastx	match_part	1093259	1094638	538	-	.	ID=scaffold18|size1287306:hsp:7008:3.12.0.10;Parent=scaffold18|size1287306:hit:3980:3.12.0.10;Target=jgi|Fracy1|258517|fgenesh2_pg.153_%252523_3 56 491 +;Gap=M1380
scaffold18|size1287306	blastx	match_part	1091247	1091720	418	-	.	ID=scaffold18|size1287306:hsp:7009:3.12.0.10;Parent=scaffold18|size1287306:hit:3980:3.12.0.10;Target=jgi|Fracy1|258517|fgenesh2_pg.153_%252523_3 583 750 +;Gap=M474
scaffold18|size1287306	blastx	protein_match	1091136	1091372	253	-	.	ID=scaffold18|size1287306:hit:3981:3.12.0.10;Name=jgi|Thaoce1|83591|rna4947;score=253
scaffold18|size1287306	blastx	match_part	1091136	1091372	253	-	.	ID=scaffold18|size1287306:hsp:7010:3.12.0.10;Parent=scaffold18|size1287306:hit:3981:3.12.0.10;Target=jgi|Thaoce1|83591|rna4947 1 78 +;Gap=M237
scaffold18|size1287306	blastx	protein_match	1091169	1091423	310	-	.	ID=scaffold18|size1287306:hit:3982:3.12.0.10;Name=jgi|Thaoce1|80730|rna14441;score=310
scaffold18|size1287306	blastx	match_part	1091169	1091423	310	-	.	ID=scaffold18|size1287306:hsp:7011:3.12.0.10;Parent=scaffold18|size1287306:hit:3982:3.12.0.10;Target=jgi|Thaoce1|80730|rna14441 18 102 +;Gap=M255
scaffold18|size1287306	blastx	protein_match	1092416	1094626	341	-	.	ID=scaffold18|size1287306:hit:3983:3.12.0.10;Name=jgi|Thaoce1|85350|rna15332;score=341
scaffold18|size1287306	blastx	match_part	1092857	1094626	702	-	.	ID=scaffold18|size1287306:hsp:7012:3.12.0.10;Parent=scaffold18|size1287306:hit:3983:3.12.0.10;Target=jgi|Thaoce1|85350|rna15332 125 665 +;Gap=M1770
scaffold18|size1287306	blastx	match_part	1092416	1092781	341	-	.	ID=scaffold18|size1287306:hsp:7013:3.12.0.10;Parent=scaffold18|size1287306:hit:3983:3.12.0.10;Target=jgi|Thaoce1|85350|rna15332 781 905 +;Gap=M366
scaffold18|size1287306	blastx	protein_match	1091172	1094326	616	-	.	ID=scaffold18|size1287306:hit:3984:3.12.0.10;Name=jgi|Fracy1|181335|e_gw1.2.1255.1;score=616
scaffold18|size1287306	blastx	match_part	1091888	1094326	937	-	.	ID=scaffold18|size1287306:hsp:7014:3.12.0.10;Parent=scaffold18|size1287306:hit:3984:3.12.0.10;Target=jgi|Fracy1|181335|e_gw1.2.1255.1 201 997 +;Gap=M2439
scaffold18|size1287306	blastx	match_part	1091172	1091837	616	-	.	ID=scaffold18|size1287306:hsp:7015:3.12.0.10;Parent=scaffold18|size1287306:hit:3984:3.12.0.10;Target=jgi|Fracy1|181335|e_gw1.2.1255.1 1014 1234 +;Gap=M666
scaffold18|size1287306	blastx	protein_match	1091172	1094326	616	-	.	ID=scaffold18|size1287306:hit:3985:3.12.0.10;Name=jgi|Fracy1|181335|e_gw1.2.1255.1;score=616
scaffold18|size1287306	blastx	match_part	1091888	1094326	937	-	.	ID=scaffold18|size1287306:hsp:7016:3.12.0.10;Parent=scaffold18|size1287306:hit:3985:3.12.0.10;Target=jgi|Fracy1|181335|e_gw1.2.1255.1 201 997 +;Gap=M2439
scaffold18|size1287306	blastx	match_part	1091172	1091837	616	-	.	ID=scaffold18|size1287306:hsp:7017:3.12.0.10;Parent=scaffold18|size1287306:hit:3985:3.12.0.10;Target=jgi|Fracy1|181335|e_gw1.2.1255.1 1014 1234 +;Gap=M666
scaffold18|size1287306	blastx	protein_match	1091172	1094326	616	-	.	ID=scaffold18|size1287306:hit:3986:3.12.0.10;Name=jgi|Fracy1|181335|e_gw1.2.1255.1;score=616
scaffold18|size1287306	blastx	match_part	1091888	1094326	937	-	.	ID=scaffold18|size1287306:hsp:7018:3.12.0.10;Parent=scaffold18|size1287306:hit:3986:3.12.0.10;Target=jgi|Fracy1|181335|e_gw1.2.1255.1 201 997 +;Gap=M2439
scaffold18|size1287306	blastx	match_part	1091172	1091837	616	-	.	ID=scaffold18|size1287306:hsp:7019:3.12.0.10;Parent=scaffold18|size1287306:hit:3986:3.12.0.10;Target=jgi|Fracy1|181335|e_gw1.2.1255.1 1014 1234 +;Gap=M666
scaffold18|size1287306	blastx	protein_match	1091169	1094641	766	-	.	ID=scaffold18|size1287306:hit:3987:3.12.0.10;Name=jgi|Thaoce1|84411|rna24349;score=766
scaffold18|size1287306	blastx	match_part	1093232	1094641	787	-	.	ID=scaffold18|size1287306:hsp:7020:3.12.0.10;Parent=scaffold18|size1287306:hit:3987:3.12.0.10;Target=jgi|Thaoce1|84411|rna24349 209 673 +;Gap=M1410
scaffold18|size1287306	blastx	match_part	1091819	1092838	864	-	.	ID=scaffold18|size1287306:hsp:7021:3.12.0.10;Parent=scaffold18|size1287306:hit:3987:3.12.0.10;Target=jgi|Thaoce1|84411|rna24349 885 1227 +;Gap=M1020
scaffold18|size1287306	blastx	match_part	1091169	1091837	766	-	.	ID=scaffold18|size1287306:hsp:7022:3.12.0.10;Parent=scaffold18|size1287306:hit:3987:3.12.0.10;Target=jgi|Thaoce1|84411|rna24349 1222 1444 +;Gap=M669
scaffold18|size1287306	blastx	protein_match	1091382	1092838	484	-	.	ID=scaffold18|size1287306:hit:3988:3.12.0.10;Name=jgi|Thaoce1|69679|rna27387;score=484
scaffold18|size1287306	blastx	match_part	1091849	1092838	935	-	.	ID=scaffold18|size1287306:hsp:7023:3.12.0.10;Parent=scaffold18|size1287306:hit:3988:3.12.0.10;Target=jgi|Thaoce1|69679|rna27387 7 340 +;Gap=M990
scaffold18|size1287306	blastx	match_part	1091382	1091852	484	-	.	ID=scaffold18|size1287306:hsp:7024:3.12.0.10;Parent=scaffold18|size1287306:hit:3988:3.12.0.10;Target=jgi|Thaoce1|69679|rna27387 340 496 +;Gap=M471
scaffold18|size1287306	blastx	protein_match	1091169	1091945	583	-	.	ID=scaffold18|size1287306:hit:3989:3.12.0.10;Name=jgi|Thaoce1|73676|rna26756;score=583
scaffold18|size1287306	blastx	match_part	1091169	1091945	583	-	.	ID=scaffold18|size1287306:hsp:7025:3.12.0.10;Parent=scaffold18|size1287306:hit:3989:3.12.0.10;Target=jgi|Thaoce1|73676|rna26756 126 374 +;Gap=M777
scaffold18|size1287306	blastx	protein_match	1093235	1094056	613	-	.	ID=scaffold18|size1287306:hit:3990:3.12.0.10;Name=jgi|Phatr2|31533|fgenesh1_pg.C_chr_1000134;score=613
scaffold18|size1287306	blastx	match_part	1093235	1094056	613	-	.	ID=scaffold18|size1287306:hsp:7026:3.12.0.10;Parent=scaffold18|size1287306:hit:3990:3.12.0.10;Target=jgi|Phatr2|31533|fgenesh1_pg.C_chr_1000134 155 428 +;Gap=M822
scaffold18|size1287306	blastx	protein_match	1093235	1093942	454	-	.	ID=scaffold18|size1287306:hit:3991:3.12.0.10;Name=jgi|Phatr2|37726|fgenesh1_pg.C_chr_13000336;score=454
scaffold18|size1287306	blastx	match_part	1093235	1093942	454	-	.	ID=scaffold18|size1287306:hsp:7027:3.12.0.10;Parent=scaffold18|size1287306:hit:3991:3.12.0.10;Target=jgi|Phatr2|37726|fgenesh1_pg.C_chr_13000336 2 237 +;Gap=M708
scaffold18|size1287306	blastx	protein_match	1091301	1094674	558	-	.	ID=scaffold18|size1287306:hit:3992:3.12.0.10;Name=jgi|Thaoce1|80270|rna4352;score=558
scaffold18|size1287306	blastx	match_part	1093241	1094674	840	-	.	ID=scaffold18|size1287306:hsp:7028:3.12.0.10;Parent=scaffold18|size1287306:hit:3992:3.12.0.10;Target=jgi|Thaoce1|80270|rna4352 604 1056 +;Gap=M1434
scaffold18|size1287306	blastx	match_part	1091798	1092814	930	-	.	ID=scaffold18|size1287306:hsp:7029:3.12.0.10;Parent=scaffold18|size1287306:hit:3992:3.12.0.10;Target=jgi|Thaoce1|80270|rna4352 1267 1617 +;Gap=M1017
scaffold18|size1287306	blastx	match_part	1091301	1091852	558	-	.	ID=scaffold18|size1287306:hsp:7030:3.12.0.10;Parent=scaffold18|size1287306:hit:3992:3.12.0.10;Target=jgi|Thaoce1|80270|rna4352 1590 1773 +;Gap=M552
scaffold18|size1287306	blastx	protein_match	1092014	1092682	427	-	.	ID=scaffold18|size1287306:hit:3993:3.12.0.10;Name=jgi|Thaoce1|81732|rna24766;score=427
scaffold18|size1287306	blastx	match_part	1092014	1092682	427	-	.	ID=scaffold18|size1287306:hsp:7031:3.12.0.10;Parent=scaffold18|size1287306:hit:3993:3.12.0.10;Target=jgi|Thaoce1|81732|rna24766 33 233 +;Gap=M669
scaffold18|size1287306	blastx	protein_match	1093283	1094071	533	-	.	ID=scaffold18|size1287306:hit:3994:3.12.0.10;Name=jgi|Phatr2|41578|fgenesh1_pg.C_chr_31000082;score=533
scaffold18|size1287306	blastx	match_part	1093283	1094071	533	-	.	ID=scaffold18|size1287306:hsp:7032:3.12.0.10;Parent=scaffold18|size1287306:hit:3994:3.12.0.10;Target=jgi|Phatr2|41578|fgenesh1_pg.C_chr_31000082 24 286 +;Gap=M789
scaffold18|size1287306	blastx	protein_match	1091337	1094329	461	-	.	ID=scaffold18|size1287306:hit:3995:3.12.0.10;Name=jgi|Fracy1|250890|fgenesh2_pg.33_%2523_56;score=461
scaffold18|size1287306	blastx	match_part	1093232	1094329	724	-	.	ID=scaffold18|size1287306:hsp:7033:3.12.0.10;Parent=scaffold18|size1287306:hit:3995:3.12.0.10;Target=jgi|Fracy1|250890|fgenesh2_pg.33_%252523_56 246 626 +;Gap=M1098
scaffold18|size1287306	blastx	match_part	1092191	1092829	310	-	.	ID=scaffold18|size1287306:hsp:7034:3.12.0.10;Parent=scaffold18|size1287306:hit:3995:3.12.0.10;Target=jgi|Fracy1|250890|fgenesh2_pg.33_%252523_56 830 1038 +;Gap=M639
scaffold18|size1287306	blastx	match_part	1091337	1091852	461	-	.	ID=scaffold18|size1287306:hsp:7035:3.12.0.10;Parent=scaffold18|size1287306:hit:3995:3.12.0.10;Target=jgi|Fracy1|250890|fgenesh2_pg.33_%252523_56 1059 1231 +;Gap=M516
scaffold18|size1287306	blastx	protein_match	1091337	1094329	461	-	.	ID=scaffold18|size1287306:hit:3996:3.12.0.10;Name=jgi|Fracy1|250890|fgenesh2_pg.33_%2523_56;score=461
scaffold18|size1287306	blastx	match_part	1093232	1094329	724	-	.	ID=scaffold18|size1287306:hsp:7036:3.12.0.10;Parent=scaffold18|size1287306:hit:3996:3.12.0.10;Target=jgi|Fracy1|250890|fgenesh2_pg.33_%252523_56 246 626 +;Gap=M1098
scaffold18|size1287306	blastx	match_part	1092191	1092829	310	-	.	ID=scaffold18|size1287306:hsp:7037:3.12.0.10;Parent=scaffold18|size1287306:hit:3996:3.12.0.10;Target=jgi|Fracy1|250890|fgenesh2_pg.33_%252523_56 830 1038 +;Gap=M639
scaffold18|size1287306	blastx	match_part	1091337	1091852	461	-	.	ID=scaffold18|size1287306:hsp:7038:3.12.0.10;Parent=scaffold18|size1287306:hit:3996:3.12.0.10;Target=jgi|Fracy1|250890|fgenesh2_pg.33_%252523_56 1059 1231 +;Gap=M516
scaffold18|size1287306	blastx	protein_match	1093232	1094317	765	-	.	ID=scaffold18|size1287306:hit:3997:3.12.0.10;Name=jgi|Thaoce1|73267|rna23082;score=765
scaffold18|size1287306	blastx	match_part	1093232	1094317	765	-	.	ID=scaffold18|size1287306:hsp:7039:3.12.0.10;Parent=scaffold18|size1287306:hit:3997:3.12.0.10;Target=jgi|Thaoce1|73267|rna23082 37 397 +;Gap=M1086
scaffold18|size1287306	blastx	protein_match	1091169	1094677	740	-	.	ID=scaffold18|size1287306:hit:3998:3.12.0.10;Name=jgi|Thaoce1|77924|rna15843;score=740
scaffold18|size1287306	blastx	match_part	1091825	1094677	1711	-	.	ID=scaffold18|size1287306:hsp:7040:3.12.0.10;Parent=scaffold18|size1287306:hit:3998:3.12.0.10;Target=jgi|Thaoce1|77924|rna15843 299 1275 +;Gap=M2853
scaffold18|size1287306	blastx	match_part	1091169	1091852	740	-	.	ID=scaffold18|size1287306:hsp:7041:3.12.0.10;Parent=scaffold18|size1287306:hit:3998:3.12.0.10;Target=jgi|Thaoce1|77924|rna15843 1267 1494 +;Gap=M684
scaffold18|size1287306	blastx	protein_match	1091172	1091459	270	-	.	ID=scaffold18|size1287306:hit:3999:3.12.0.10;Name=jgi|Fracy1|247541|fgenesh2_pg.20_%2523_332;score=270
scaffold18|size1287306	blastx	match_part	1091172	1091459	270	-	.	ID=scaffold18|size1287306:hsp:7042:3.12.0.10;Parent=scaffold18|size1287306:hit:3999:3.12.0.10;Target=jgi|Fracy1|247541|fgenesh2_pg.20_%252523_332 1 97 +;Gap=M288
scaffold18|size1287306	blastx	protein_match	1091172	1091459	270	-	.	ID=scaffold18|size1287306:hit:4000:3.12.0.10;Name=jgi|Fracy1|247541|fgenesh2_pg.20_%2523_332;score=270
scaffold18|size1287306	blastx	match_part	1091172	1091459	270	-	.	ID=scaffold18|size1287306:hsp:7043:3.12.0.10;Parent=scaffold18|size1287306:hit:4000:3.12.0.10;Target=jgi|Fracy1|247541|fgenesh2_pg.20_%252523_332 1 97 +;Gap=M288
scaffold18|size1287306	blastx	protein_match	1091172	1091459	270	-	.	ID=scaffold18|size1287306:hit:4001:3.12.0.10;Name=jgi|Fracy1|247541|fgenesh2_pg.20_%2523_332;score=270
scaffold18|size1287306	blastx	match_part	1091172	1091459	270	-	.	ID=scaffold18|size1287306:hsp:7044:3.12.0.10;Parent=scaffold18|size1287306:hit:4001:3.12.0.10;Target=jgi|Fracy1|247541|fgenesh2_pg.20_%252523_332 1 97 +;Gap=M288
scaffold18|size1287306	blastx	protein_match	1091649	1092343	181	-	.	ID=scaffold18|size1287306:hit:4002:3.12.0.10;Name=jgi|Thaoce1|100347|rna3929;score=181
scaffold18|size1287306	blastx	match_part	1091849	1092343	325	-	.	ID=scaffold18|size1287306:hsp:7045:3.12.0.10;Parent=scaffold18|size1287306:hit:4002:3.12.0.10;Target=jgi|Thaoce1|100347|rna3929 47 191 +;Gap=M495
scaffold18|size1287306	blastx	match_part	1091649	1091852	181	-	.	ID=scaffold18|size1287306:hsp:7046:3.12.0.10;Parent=scaffold18|size1287306:hit:4002:3.12.0.10;Target=jgi|Thaoce1|100347|rna3929 191 258 +;Gap=M204
scaffold18|size1287306	blastx	protein_match	1091169	1092385	706	-	.	ID=scaffold18|size1287306:hit:4003:3.12.0.10;Name=jgi|Thaoce1|85351|rna15333;score=706
scaffold18|size1287306	blastx	match_part	1091825	1092385	517	-	.	ID=scaffold18|size1287306:hsp:7047:3.12.0.10;Parent=scaffold18|size1287306:hit:4003:3.12.0.10;Target=jgi|Thaoce1|85351|rna15333 1 188 +;Gap=M561
scaffold18|size1287306	blastx	match_part	1091169	1091843	706	-	.	ID=scaffold18|size1287306:hsp:7048:3.12.0.10;Parent=scaffold18|size1287306:hit:4003:3.12.0.10;Target=jgi|Thaoce1|85351|rna15333 183 407 +;Gap=M675
scaffold18|size1287306	blastx	protein_match	1091169	1094677	717	-	.	ID=scaffold18|size1287306:hit:4004:3.12.0.10;Name=jgi|Thaoce1|69461|rna4441;score=717
scaffold18|size1287306	blastx	match_part	1093247	1094677	849	-	.	ID=scaffold18|size1287306:hsp:7049:3.12.0.10;Parent=scaffold18|size1287306:hit:4004:3.12.0.10;Target=jgi|Thaoce1|69461|rna4441 382 828 +;Gap=M1431
scaffold18|size1287306	blastx	match_part	1091840	1092829	982	-	.	ID=scaffold18|size1287306:hsp:7050:3.12.0.10;Parent=scaffold18|size1287306:hit:4004:3.12.0.10;Target=jgi|Thaoce1|69461|rna4441 1042 1372 +;Gap=M990
scaffold18|size1287306	blastx	match_part	1091169	1091843	717	-	.	ID=scaffold18|size1287306:hsp:7051:3.12.0.10;Parent=scaffold18|size1287306:hit:4004:3.12.0.10;Target=jgi|Thaoce1|69461|rna4441 1371 1595 +;Gap=M675
scaffold18|size1287306	blastx	protein_match	1091195	1091708	82	-	.	ID=scaffold18|size1287306:hit:4005:3.12.0.10;Name=jgi|Thaoce1|91494|rna15024;score=82
scaffold18|size1287306	blastx	match_part	1091322	1091708	381	-	.	ID=scaffold18|size1287306:hsp:7052:3.12.0.10;Parent=scaffold18|size1287306:hit:4005:3.12.0.10;Target=jgi|Thaoce1|91494|rna15024 6 134 +;Gap=M387
scaffold18|size1287306	blastx	match_part	1091195	1091335	82	-	.	ID=scaffold18|size1287306:hsp:7053:3.12.0.10;Parent=scaffold18|size1287306:hit:4005:3.12.0.10;Target=jgi|Thaoce1|91494|rna15024 130 176 +;Gap=M141
scaffold18|size1287306	blastx	protein_match	1091286	1091525	271	-	.	ID=scaffold18|size1287306:hit:4006:3.12.0.10;Name=jgi|Thaoce1|79852|rna18616;score=271
scaffold18|size1287306	blastx	match_part	1091286	1091525	271	-	.	ID=scaffold18|size1287306:hsp:7054:3.12.0.10;Parent=scaffold18|size1287306:hit:4006:3.12.0.10;Target=jgi|Thaoce1|79852|rna18616 43 122 +;Gap=M240
scaffold18|size1287306	blastx	protein_match	1091397	1094332	353	-	.	ID=scaffold18|size1287306:hit:4007:3.12.0.10;Name=jgi|Fracy1|245987|fgenesh2_pg.16_%2523_354;score=353
scaffold18|size1287306	blastx	match_part	1093250	1094332	488	-	.	ID=scaffold18|size1287306:hsp:7055:3.12.0.10;Parent=scaffold18|size1287306:hit:4007:3.12.0.10;Target=jgi|Fracy1|245987|fgenesh2_pg.16_%252523_354 5 376 +;Gap=M1083
scaffold18|size1287306	blastx	match_part	1092278	1092826	331	-	.	ID=scaffold18|size1287306:hsp:7056:3.12.0.10;Parent=scaffold18|size1287306:hit:4007:3.12.0.10;Target=jgi|Fracy1|245987|fgenesh2_pg.16_%252523_354 549 739 +;Gap=M549
scaffold18|size1287306	blastx	match_part	1091397	1091846	353	-	.	ID=scaffold18|size1287306:hsp:7057:3.12.0.10;Parent=scaffold18|size1287306:hit:4007:3.12.0.10;Target=jgi|Fracy1|245987|fgenesh2_pg.16_%252523_354 762 910 +;Gap=M450
scaffold18|size1287306	blastx	protein_match	1091397	1094332	353	-	.	ID=scaffold18|size1287306:hit:4008:3.12.0.10;Name=jgi|Fracy1|245987|fgenesh2_pg.16_%2523_354;score=353
scaffold18|size1287306	blastx	match_part	1093250	1094332	488	-	.	ID=scaffold18|size1287306:hsp:7058:3.12.0.10;Parent=scaffold18|size1287306:hit:4008:3.12.0.10;Target=jgi|Fracy1|245987|fgenesh2_pg.16_%252523_354 5 376 +;Gap=M1083
scaffold18|size1287306	blastx	match_part	1092278	1092826	331	-	.	ID=scaffold18|size1287306:hsp:7059:3.12.0.10;Parent=scaffold18|size1287306:hit:4008:3.12.0.10;Target=jgi|Fracy1|245987|fgenesh2_pg.16_%252523_354 549 739 +;Gap=M549
scaffold18|size1287306	blastx	match_part	1091397	1091846	353	-	.	ID=scaffold18|size1287306:hsp:7060:3.12.0.10;Parent=scaffold18|size1287306:hit:4008:3.12.0.10;Target=jgi|Fracy1|245987|fgenesh2_pg.16_%252523_354 762 910 +;Gap=M450
scaffold18|size1287306	blastx	protein_match	1091169	1091894	675	-	.	ID=scaffold18|size1287306:hit:4009:3.12.0.10;Name=jgi|Thaoce1|94946|rna12941;score=675
scaffold18|size1287306	blastx	match_part	1091169	1091894	675	-	.	ID=scaffold18|size1287306:hsp:7061:3.12.0.10;Parent=scaffold18|size1287306:hit:4009:3.12.0.10;Target=jgi|Thaoce1|94946|rna12941 47 288 +;Gap=M726
scaffold18|size1287306	blastx	protein_match	1091771	1094879	1102	-	.	ID=scaffold18|size1287306:hit:4010:3.12.0.10;Name=jgi|Thaoce1|97451|rna5617;score=1102
scaffold18|size1287306	blastx	match_part	1094685	1094879	100	-	.	ID=scaffold18|size1287306:hsp:7062:3.12.0.10;Parent=scaffold18|size1287306:hit:4010:3.12.0.10;Target=jgi|Thaoce1|97451|rna5617 22 88 +;Gap=M195
scaffold18|size1287306	blastx	match_part	1093250	1094668	969	-	.	ID=scaffold18|size1287306:hsp:7063:3.12.0.10;Parent=scaffold18|size1287306:hit:4010:3.12.0.10;Target=jgi|Thaoce1|97451|rna5617 96 540 +;Gap=M1419
scaffold18|size1287306	blastx	match_part	1091771	1092835	1102	-	.	ID=scaffold18|size1287306:hsp:7064:3.12.0.10;Parent=scaffold18|size1287306:hit:4010:3.12.0.10;Target=jgi|Thaoce1|97451|rna5617 666 1022 +;Gap=M1065
scaffold18|size1287306	blastx	protein_match	1091208	1091414	289	-	.	ID=scaffold18|size1287306:hit:4011:3.12.0.10;Name=jgi|Thaoce1|73762|rna25162;score=289
scaffold18|size1287306	blastx	match_part	1091208	1091414	289	-	.	ID=scaffold18|size1287306:hsp:7065:3.12.0.10;Parent=scaffold18|size1287306:hit:4011:3.12.0.10;Target=jgi|Thaoce1|73762|rna25162 1 69 +;Gap=M207
scaffold18|size1287306	blastx	protein_match	1091169	1091600	442	-	.	ID=scaffold18|size1287306:hit:4012:3.12.0.10;Name=jgi|Thaoce1|86857|rna27263;score=442
scaffold18|size1287306	blastx	match_part	1091169	1091600	442	-	.	ID=scaffold18|size1287306:hsp:7066:3.12.0.10;Parent=scaffold18|size1287306:hit:4012:3.12.0.10;Target=jgi|Thaoce1|86857|rna27263 3 135 +;Gap=M432
scaffold18|size1287306	blastx	protein_match	1091175	1094638	591	-	.	ID=scaffold18|size1287306:hit:4013:3.12.0.10;Name=jgi|Fracy1|181779|e_gw1.3.828.1;score=591
scaffold18|size1287306	blastx	match_part	1093250	1094638	532	-	.	ID=scaffold18|size1287306:hsp:7067:3.12.0.10;Parent=scaffold18|size1287306:hit:4013:3.12.0.10;Target=jgi|Fracy1|181779|e_gw1.3.828.1 62 500 +;Gap=M1389
scaffold18|size1287306	blastx	match_part	1091825	1092826	666	-	.	ID=scaffold18|size1287306:hsp:7068:3.12.0.10;Parent=scaffold18|size1287306:hit:4013:3.12.0.10;Target=jgi|Fracy1|181779|e_gw1.3.828.1 669 1009 +;Gap=M1002
scaffold18|size1287306	blastx	match_part	1091175	1091843	591	-	.	ID=scaffold18|size1287306:hsp:7069:3.12.0.10;Parent=scaffold18|size1287306:hit:4013:3.12.0.10;Target=jgi|Fracy1|181779|e_gw1.3.828.1 1004 1225 +;Gap=M669
scaffold18|size1287306	blastx	protein_match	1091175	1094638	591	-	.	ID=scaffold18|size1287306:hit:4014:3.12.0.10;Name=jgi|Fracy1|181779|e_gw1.3.828.1;score=591
scaffold18|size1287306	blastx	match_part	1093250	1094638	532	-	.	ID=scaffold18|size1287306:hsp:7070:3.12.0.10;Parent=scaffold18|size1287306:hit:4014:3.12.0.10;Target=jgi|Fracy1|181779|e_gw1.3.828.1 62 500 +;Gap=M1389
scaffold18|size1287306	blastx	match_part	1091825	1092826	666	-	.	ID=scaffold18|size1287306:hsp:7071:3.12.0.10;Parent=scaffold18|size1287306:hit:4014:3.12.0.10;Target=jgi|Fracy1|181779|e_gw1.3.828.1 669 1009 +;Gap=M1002
scaffold18|size1287306	blastx	match_part	1091175	1091843	591	-	.	ID=scaffold18|size1287306:hsp:7072:3.12.0.10;Parent=scaffold18|size1287306:hit:4014:3.12.0.10;Target=jgi|Fracy1|181779|e_gw1.3.828.1 1004 1225 +;Gap=M669
scaffold18|size1287306	blastx	protein_match	1091175	1094638	591	-	.	ID=scaffold18|size1287306:hit:4015:3.12.0.10;Name=jgi|Fracy1|181779|e_gw1.3.828.1;score=591
scaffold18|size1287306	blastx	match_part	1093250	1094638	532	-	.	ID=scaffold18|size1287306:hsp:7073:3.12.0.10;Parent=scaffold18|size1287306:hit:4015:3.12.0.10;Target=jgi|Fracy1|181779|e_gw1.3.828.1 62 500 +;Gap=M1389
scaffold18|size1287306	blastx	match_part	1091825	1092826	666	-	.	ID=scaffold18|size1287306:hsp:7074:3.12.0.10;Parent=scaffold18|size1287306:hit:4015:3.12.0.10;Target=jgi|Fracy1|181779|e_gw1.3.828.1 669 1009 +;Gap=M1002
scaffold18|size1287306	blastx	match_part	1091175	1091843	591	-	.	ID=scaffold18|size1287306:hsp:7075:3.12.0.10;Parent=scaffold18|size1287306:hit:4015:3.12.0.10;Target=jgi|Fracy1|181779|e_gw1.3.828.1 1004 1225 +;Gap=M669
scaffold18|size1287306	blastx	protein_match	1091337	1091852	454	-	.	ID=scaffold18|size1287306:hit:4016:3.12.0.10;Name=jgi|Fracy1|233801|fgenesh2_pg.1_%2523_1999;score=454
scaffold18|size1287306	blastx	match_part	1091337	1091852	454	-	.	ID=scaffold18|size1287306:hsp:7076:3.12.0.10;Parent=scaffold18|size1287306:hit:4016:3.12.0.10;Target=jgi|Fracy1|233801|fgenesh2_pg.1_%252523_1999 50 222 +;Gap=M516
scaffold18|size1287306	blastx	protein_match	1091337	1091852	454	-	.	ID=scaffold18|size1287306:hit:4017:3.12.0.10;Name=jgi|Fracy1|233801|fgenesh2_pg.1_%2523_1999;score=454
scaffold18|size1287306	blastx	match_part	1091337	1091852	454	-	.	ID=scaffold18|size1287306:hsp:7077:3.12.0.10;Parent=scaffold18|size1287306:hit:4017:3.12.0.10;Target=jgi|Fracy1|233801|fgenesh2_pg.1_%252523_1999 50 222 +;Gap=M516
scaffold18|size1287306	blastx	protein_match	1091337	1091852	454	-	.	ID=scaffold18|size1287306:hit:4018:3.12.0.10;Name=jgi|Fracy1|233801|fgenesh2_pg.1_%2523_1999;score=454
scaffold18|size1287306	blastx	match_part	1091337	1091852	454	-	.	ID=scaffold18|size1287306:hsp:7078:3.12.0.10;Parent=scaffold18|size1287306:hit:4018:3.12.0.10;Target=jgi|Fracy1|233801|fgenesh2_pg.1_%252523_1999 50 222 +;Gap=M516
scaffold18|size1287306	blastx	protein_match	1091367	1091648	318	-	.	ID=scaffold18|size1287306:hit:4019:3.12.0.10;Name=jgi|Thaoce1|94109|rna7532;score=318
scaffold18|size1287306	blastx	match_part	1091367	1091648	318	-	.	ID=scaffold18|size1287306:hsp:7079:3.12.0.10;Parent=scaffold18|size1287306:hit:4019:3.12.0.10;Target=jgi|Thaoce1|94109|rna7532 1 104 +;Gap=M282
scaffold18|size1287306	blastx	protein_match	1091169	1091348	203	-	.	ID=scaffold18|size1287306:hit:4020:3.12.0.10;Name=jgi|Thaoce1|77625|rna18793;score=203
scaffold18|size1287306	blastx	match_part	1091169	1091348	203	-	.	ID=scaffold18|size1287306:hsp:7080:3.12.0.10;Parent=scaffold18|size1287306:hit:4020:3.12.0.10;Target=jgi|Thaoce1|77625|rna18793 8 67 +;Gap=M180
scaffold18|size1287306	blastx	protein_match	1091757	1092448	74	-	.	ID=scaffold18|size1287306:hit:4021:3.12.0.10;Name=jgi|Thaoce1|85958|rna10719;score=74
scaffold18|size1287306	blastx	match_part	1091834	1092448	517	-	.	ID=scaffold18|size1287306:hsp:7081:3.12.0.10;Parent=scaffold18|size1287306:hit:4021:3.12.0.10;Target=jgi|Thaoce1|85958|rna10719 1 192 +;Gap=M615
scaffold18|size1287306	blastx	match_part	1091757	1091852	74	-	.	ID=scaffold18|size1287306:hsp:7082:3.12.0.10;Parent=scaffold18|size1287306:hit:4021:3.12.0.10;Target=jgi|Thaoce1|85958|rna10719 187 218 +;Gap=M96
scaffold18|size1287306	blastx	protein_match	1092428	1092742	308	-	.	ID=scaffold18|size1287306:hit:4022:3.12.0.10;Name=jgi|Thaoce1|94110|rna7533;score=308
scaffold18|size1287306	blastx	match_part	1092428	1092742	308	-	.	ID=scaffold18|size1287306:hsp:7083:3.12.0.10;Parent=scaffold18|size1287306:hit:4022:3.12.0.10;Target=jgi|Thaoce1|94110|rna7533 92 197 +;Gap=M315
scaffold18|size1287306	blastx	protein_match	1091180	1091648	74	-	.	ID=scaffold18|size1287306:hit:4023:3.12.0.10;Name=jgi|Thaoce1|74193|rna7899;score=74
scaffold18|size1287306	blastx	match_part	1091388	1091648	315	-	.	ID=scaffold18|size1287306:hsp:7084:3.12.0.10;Parent=scaffold18|size1287306:hit:4023:3.12.0.10;Target=jgi|Thaoce1|74193|rna7899 1 87 +;Gap=M261
scaffold18|size1287306	blastx	match_part	1091180	1091395	74	-	.	ID=scaffold18|size1287306:hsp:7085:3.12.0.10;Parent=scaffold18|size1287306:hit:4023:3.12.0.10;Target=jgi|Thaoce1|74193|rna7899 85 156 +;Gap=M216
scaffold18|size1287306	blastx	protein_match	1091160	1092835	792	-	.	ID=scaffold18|size1287306:hit:4024:3.12.0.10;Name=jgi|Thaoce1|79866|rna9285;score=792
scaffold18|size1287306	blastx	match_part	1091849	1092835	788	-	.	ID=scaffold18|size1287306:hsp:7086:3.12.0.10;Parent=scaffold18|size1287306:hit:4024:3.12.0.10;Target=jgi|Thaoce1|79866|rna9285 106 423 +;Gap=M987
scaffold18|size1287306	blastx	match_part	1091160	1091852	792	-	.	ID=scaffold18|size1287306:hsp:7087:3.12.0.10;Parent=scaffold18|size1287306:hit:4024:3.12.0.10;Target=jgi|Thaoce1|79866|rna9285 423 653 +;Gap=M693
scaffold18|size1287306	blastx	protein_match	1091397	1091648	308	-	.	ID=scaffold18|size1287306:hit:4025:3.12.0.10;Name=jgi|Thaoce1|77882|rna23268;score=308
scaffold18|size1287306	blastx	match_part	1091397	1091648	308	-	.	ID=scaffold18|size1287306:hsp:7088:3.12.0.10;Parent=scaffold18|size1287306:hit:4025:3.12.0.10;Target=jgi|Thaoce1|77882|rna23268 1 84 +;Gap=M252
scaffold18|size1287306	blastx	protein_match	1091169	1094677	742	-	.	ID=scaffold18|size1287306:hit:4026:3.12.0.10;Name=jgi|Thaoce1|94322|rna7781;score=742
scaffold18|size1287306	blastx	match_part	1091825	1094677	1708	-	.	ID=scaffold18|size1287306:hsp:7089:3.12.0.10;Parent=scaffold18|size1287306:hit:4026:3.12.0.10;Target=jgi|Thaoce1|94322|rna7781 746 1722 +;Gap=M2853
scaffold18|size1287306	blastx	match_part	1091169	1091852	742	-	.	ID=scaffold18|size1287306:hsp:7090:3.12.0.10;Parent=scaffold18|size1287306:hit:4026:3.12.0.10;Target=jgi|Thaoce1|94322|rna7781 1714 1941 +;Gap=M684
scaffold18|size1287306	protein2genome	protein_match	1091286	1091489	218	-	.	ID=scaffold18|size1287306:hit:4027:3.12.0.10;Name=jgi|Thaoce1|100348|rna3930;score=218
scaffold18|size1287306	protein2genome	match_part	1091286	1091489	218	-	.	ID=scaffold18|size1287306:hsp:7091:3.12.0.10;Parent=scaffold18|size1287306:hit:4027:3.12.0.10;Target=jgi|Thaoce1|100348|rna3930 6 73 +;Gap=M204
scaffold18|size1287306	protein2genome	protein_match	1091721	1091852	127	-	.	ID=scaffold18|size1287306:hit:4028:3.12.0.10;Name=jgi|Thaoce1|83515|rna23431;score=127
scaffold18|size1287306	protein2genome	match_part	1091721	1091852	127	-	.	ID=scaffold18|size1287306:hsp:7092:3.12.0.10;Parent=scaffold18|size1287306:hit:4028:3.12.0.10;Target=jgi|Thaoce1|83515|rna23431 19 62 +;Gap=M132
scaffold18|size1287306	protein2genome	protein_match	1091915	1092829	735	-	.	ID=scaffold18|size1287306:hit:4029:3.12.0.10;Name=jgi|Thaoce1|74192|rna7898;score=735
scaffold18|size1287306	protein2genome	match_part	1091915	1092829	735	-	.	ID=scaffold18|size1287306:hsp:7093:3.12.0.10;Parent=scaffold18|size1287306:hit:4029:3.12.0.10;Target=jgi|Thaoce1|74192|rna7898 57 366 +;Gap=M915
scaffold18|size1287306	protein2genome	protein_match	1091154	1091995	627	-	.	ID=scaffold18|size1287306:hit:4030:3.12.0.10;Name=jgi|Thaoce1|103294|rna26631;score=627
scaffold18|size1287306	protein2genome	match_part	1091154	1091995	627	-	.	ID=scaffold18|size1287306:hsp:7094:3.12.0.10;Parent=scaffold18|size1287306:hit:4030:3.12.0.10;Target=jgi|Thaoce1|103294|rna26631 1 284 +;Gap=M842
scaffold18|size1287306	protein2genome	protein_match	1092134	1092511	396	-	.	ID=scaffold18|size1287306:hit:4031:3.12.0.10;Name=jgi|Thaoce1|78350|rna28436;score=396
scaffold18|size1287306	protein2genome	match_part	1092134	1092511	396	-	.	ID=scaffold18|size1287306:hsp:7095:3.12.0.10;Parent=scaffold18|size1287306:hit:4031:3.12.0.10;Target=jgi|Thaoce1|78350|rna28436 1 127 +;Gap=M378
scaffold18|size1287306	protein2genome	protein_match	1091169	1091372	240	-	.	ID=scaffold18|size1287306:hit:4032:3.12.0.10;Name=jgi|Thaoce1|83591|rna4947;score=240
scaffold18|size1287306	protein2genome	match_part	1091169	1091372	240	-	.	ID=scaffold18|size1287306:hsp:7096:3.12.0.10;Parent=scaffold18|size1287306:hit:4032:3.12.0.10;Target=jgi|Thaoce1|83591|rna4947 1 68 +;Gap=M204
scaffold18|size1287306	protein2genome	protein_match	1091169	1091423	309	-	.	ID=scaffold18|size1287306:hit:4033:3.12.0.10;Name=jgi|Thaoce1|80730|rna14441;score=309
scaffold18|size1287306	protein2genome	match_part	1091169	1091423	309	-	.	ID=scaffold18|size1287306:hsp:7097:3.12.0.10;Parent=scaffold18|size1287306:hit:4033:3.12.0.10;Target=jgi|Thaoce1|80730|rna14441 18 102 +;Gap=M255
scaffold18|size1287306	protein2genome	protein_match	1091382	1092838	1317	-	.	ID=scaffold18|size1287306:hit:4034:3.12.0.10;Name=jgi|Thaoce1|69679|rna27387;score=1317
scaffold18|size1287306	protein2genome	match_part	1091382	1092838	1317	-	.	ID=scaffold18|size1287306:hsp:7098:3.12.0.10;Parent=scaffold18|size1287306:hit:4034:3.12.0.10;Target=jgi|Thaoce1|69679|rna27387 7 496 +;Gap=M1457
scaffold18|size1287306	protein2genome	protein_match	1093235	1094056	611	-	.	ID=scaffold18|size1287306:hit:4035:3.12.0.10;Name=jgi|Phatr2|31533|fgenesh1_pg.C_chr_1000134;score=611
scaffold18|size1287306	protein2genome	match_part	1093235	1094056	611	-	.	ID=scaffold18|size1287306:hsp:7099:3.12.0.10;Parent=scaffold18|size1287306:hit:4035:3.12.0.10;Target=jgi|Phatr2|31533|fgenesh1_pg.C_chr_1000134 155 428 +;Gap=M822
scaffold18|size1287306	protein2genome	protein_match	1093235	1093945	461	-	.	ID=scaffold18|size1287306:hit:4036:3.12.0.10;Name=jgi|Phatr2|37726|fgenesh1_pg.C_chr_13000336;score=461
scaffold18|size1287306	protein2genome	match_part	1093235	1093945	461	-	.	ID=scaffold18|size1287306:hsp:7100:3.12.0.10;Parent=scaffold18|size1287306:hit:4036:3.12.0.10;Target=jgi|Phatr2|37726|fgenesh1_pg.C_chr_13000336 1 237 +;Gap=M711
scaffold18|size1287306	protein2genome	protein_match	1092014	1092655	389	-	.	ID=scaffold18|size1287306:hit:4037:3.12.0.10;Name=jgi|Thaoce1|81732|rna24766;score=389
scaffold18|size1287306	protein2genome	match_part	1092298	1092655	389	-	.	ID=scaffold18|size1287306:hsp:7101:3.12.0.10;Parent=scaffold18|size1287306:hit:4037:3.12.0.10;Target=jgi|Thaoce1|81732|rna24766 41 161 +;Gap=M358
scaffold18|size1287306	protein2genome	match_part	1092014	1092228	389	-	.	ID=scaffold18|size1287306:hsp:7102:3.12.0.10;Parent=scaffold18|size1287306:hit:4037:3.12.0.10;Target=jgi|Thaoce1|81732|rna24766 162 233 +;Gap=M215
scaffold18|size1287306	protein2genome	protein_match	1093181	1094071	577	-	.	ID=scaffold18|size1287306:hit:4038:3.12.0.10;Name=jgi|Phatr2|41578|fgenesh1_pg.C_chr_31000082;score=577
scaffold18|size1287306	protein2genome	match_part	1093181	1094071	577	-	.	ID=scaffold18|size1287306:hsp:7103:3.12.0.10;Parent=scaffold18|size1287306:hit:4038:3.12.0.10;Target=jgi|Phatr2|41578|fgenesh1_pg.C_chr_31000082 24 320 +;Gap=M891
scaffold18|size1287306	protein2genome	protein_match	1093232	1094317	779	-	.	ID=scaffold18|size1287306:hit:4039:3.12.0.10;Name=jgi|Thaoce1|73267|rna23082;score=779
scaffold18|size1287306	protein2genome	match_part	1093232	1094317	779	-	.	ID=scaffold18|size1287306:hsp:7104:3.12.0.10;Parent=scaffold18|size1287306:hit:4039:3.12.0.10;Target=jgi|Thaoce1|73267|rna23082 37 397 +;Gap=M1086
scaffold18|size1287306	protein2genome	protein_match	1091172	1091459	252	-	.	ID=scaffold18|size1287306:hit:4040:3.12.0.10;Name=jgi|Fracy1|247541|fgenesh2_pg.20_%2523_332;score=252
scaffold18|size1287306	protein2genome	match_part	1091172	1091459	252	-	.	ID=scaffold18|size1287306:hsp:7105:3.12.0.10;Parent=scaffold18|size1287306:hit:4040:3.12.0.10;Target=jgi|Fracy1|247541|fgenesh2_pg.20_%252523_332 1 97 +;Gap=M288
scaffold18|size1287306	protein2genome	protein_match	1091169	1092385	1192	-	.	ID=scaffold18|size1287306:hit:4041:3.12.0.10;Name=jgi|Thaoce1|85351|rna15333;score=1192
scaffold18|size1287306	protein2genome	match_part	1091169	1092385	1192	-	.	ID=scaffold18|size1287306:hsp:7106:3.12.0.10;Parent=scaffold18|size1287306:hit:4041:3.12.0.10;Target=jgi|Thaoce1|85351|rna15333 1 407 +;Gap=M1217
scaffold18|size1287306	protein2genome	protein_match	1091195	1091708	413	-	.	ID=scaffold18|size1287306:hit:4042:3.12.0.10;Name=jgi|Thaoce1|91494|rna15024;score=413
scaffold18|size1287306	protein2genome	match_part	1091195	1091708	413	-	.	ID=scaffold18|size1287306:hsp:7107:3.12.0.10;Parent=scaffold18|size1287306:hit:4042:3.12.0.10;Target=jgi|Thaoce1|91494|rna15024 6 176 +;Gap=M514
scaffold18|size1287306	protein2genome	protein_match	1091286	1091525	260	-	.	ID=scaffold18|size1287306:hit:4043:3.12.0.10;Name=jgi|Thaoce1|79852|rna18616;score=260
scaffold18|size1287306	protein2genome	match_part	1091286	1091525	260	-	.	ID=scaffold18|size1287306:hsp:7108:3.12.0.10;Parent=scaffold18|size1287306:hit:4043:3.12.0.10;Target=jgi|Thaoce1|79852|rna18616 43 122 +;Gap=M240
scaffold18|size1287306	protein2genome	protein_match	1091169	1091894	653	-	.	ID=scaffold18|size1287306:hit:4044:3.12.0.10;Name=jgi|Thaoce1|94946|rna12941;score=653
scaffold18|size1287306	protein2genome	match_part	1091169	1091894	653	-	.	ID=scaffold18|size1287306:hsp:7109:3.12.0.10;Parent=scaffold18|size1287306:hit:4044:3.12.0.10;Target=jgi|Thaoce1|94946|rna12941 47 288 +;Gap=M726
scaffold18|size1287306	protein2genome	protein_match	1091208	1091414	285	-	.	ID=scaffold18|size1287306:hit:4045:3.12.0.10;Name=jgi|Thaoce1|73762|rna25162;score=285
scaffold18|size1287306	protein2genome	match_part	1091208	1091414	285	-	.	ID=scaffold18|size1287306:hsp:7110:3.12.0.10;Parent=scaffold18|size1287306:hit:4045:3.12.0.10;Target=jgi|Thaoce1|73762|rna25162 1 69 +;Gap=M207
scaffold18|size1287306	protein2genome	protein_match	1091232	1091600	394	-	.	ID=scaffold18|size1287306:hit:4046:3.12.0.10;Name=jgi|Thaoce1|86857|rna27263;score=394
scaffold18|size1287306	protein2genome	match_part	1091232	1091600	394	-	.	ID=scaffold18|size1287306:hsp:7111:3.12.0.10;Parent=scaffold18|size1287306:hit:4046:3.12.0.10;Target=jgi|Thaoce1|86857|rna27263 3 123 +;Gap=M369
scaffold18|size1287306	protein2genome	protein_match	1091337	1091998	476	-	.	ID=scaffold18|size1287306:hit:4047:3.12.0.10;Name=jgi|Fracy1|233801|fgenesh2_pg.1_%2523_1999;score=476
scaffold18|size1287306	protein2genome	match_part	1091337	1091998	476	-	.	ID=scaffold18|size1287306:hsp:7112:3.12.0.10;Parent=scaffold18|size1287306:hit:4047:3.12.0.10;Target=jgi|Fracy1|233801|fgenesh2_pg.1_%252523_1999 1 222 +;Gap=M662
scaffold18|size1287306	protein2genome	protein_match	1091169	1091348	203	-	.	ID=scaffold18|size1287306:hit:4048:3.12.0.10;Name=jgi|Thaoce1|77625|rna18793;score=203
scaffold18|size1287306	protein2genome	match_part	1091169	1091348	203	-	.	ID=scaffold18|size1287306:hsp:7113:3.12.0.10;Parent=scaffold18|size1287306:hit:4048:3.12.0.10;Target=jgi|Thaoce1|77625|rna18793 8 67 +;Gap=M180
scaffold18|size1287306	protein2genome	protein_match	1091757	1092448	506	-	.	ID=scaffold18|size1287306:hit:4049:3.12.0.10;Name=jgi|Thaoce1|85958|rna10719;score=506
scaffold18|size1287306	protein2genome	match_part	1092074	1092448	506	-	.	ID=scaffold18|size1287306:hsp:7114:3.12.0.10;Parent=scaffold18|size1287306:hit:4049:3.12.0.10;Target=jgi|Thaoce1|85958|rna10719 1 126 +;Gap=M375
scaffold18|size1287306	protein2genome	match_part	1091757	1092031	506	-	.	ID=scaffold18|size1287306:hsp:7115:3.12.0.10;Parent=scaffold18|size1287306:hit:4049:3.12.0.10;Target=jgi|Thaoce1|85958|rna10719 127 218 +;Gap=M275
scaffold18|size1287306	protein2genome	protein_match	1092428	1092748	285	-	.	ID=scaffold18|size1287306:hit:4050:3.12.0.10;Name=jgi|Thaoce1|94110|rna7533;score=285
scaffold18|size1287306	protein2genome	match_part	1092428	1092748	285	-	.	ID=scaffold18|size1287306:hsp:7116:3.12.0.10;Parent=scaffold18|size1287306:hit:4050:3.12.0.10;Target=jgi|Thaoce1|94110|rna7533 90 197 +;Gap=M321
scaffold18|size1287306	protein2genome	protein_match	1091180	1091648	367	-	.	ID=scaffold18|size1287306:hit:4051:3.12.0.10;Name=jgi|Thaoce1|74193|rna7899;score=367
scaffold18|size1287306	protein2genome	match_part	1091180	1091648	367	-	.	ID=scaffold18|size1287306:hsp:7117:3.12.0.10;Parent=scaffold18|size1287306:hit:4051:3.12.0.10;Target=jgi|Thaoce1|74193|rna7899 1 156 +;Gap=M469
scaffold18|size1287306	protein2genome	protein_match	1091160	1092835	1477	-	.	ID=scaffold18|size1287306:hit:4052:3.12.0.10;Name=jgi|Thaoce1|79866|rna9285;score=1477
scaffold18|size1287306	protein2genome	match_part	1092340	1092835	1477	-	.	ID=scaffold18|size1287306:hsp:7118:3.12.0.10;Parent=scaffold18|size1287306:hit:4052:3.12.0.10;Target=jgi|Thaoce1|79866|rna9285 106 272 +;Gap=M496
scaffold18|size1287306	protein2genome	match_part	1091160	1092301	1477	-	.	ID=scaffold18|size1287306:hsp:7119:3.12.0.10;Parent=scaffold18|size1287306:hit:4052:3.12.0.10;Target=jgi|Thaoce1|79866|rna9285 273 653 +;Gap=M1142
scaffold18|size1287306	protein2genome	protein_match	1091397	1091648	302	-	.	ID=scaffold18|size1287306:hit:4053:3.12.0.10;Name=jgi|Thaoce1|77882|rna23268;score=302
scaffold18|size1287306	protein2genome	match_part	1091397	1091648	302	-	.	ID=scaffold18|size1287306:hsp:7120:3.12.0.10;Parent=scaffold18|size1287306:hit:4053:3.12.0.10;Target=jgi|Thaoce1|77882|rna23268 1 84 +;Gap=M252
scaffold18|size1287306	blastn	expressed_sequence_match	1012251	1014402	952	-	.	ID=scaffold18|size1287306:hit:4054:3.12.0.10;Name=TRINITY_DN2162_c0_g1_i1;score=952
scaffold18|size1287306	blastn	match_part	1013451	1014402	952	-	.	ID=scaffold18|size1287306:hsp:7121:3.12.0.10;Parent=scaffold18|size1287306:hit:4054:3.12.0.10;Target=TRINITY_DN2162_c0_g1_i1 13 964 +;Gap=M952
scaffold18|size1287306	blastn	match_part	1013300	1013370	71	-	.	ID=scaffold18|size1287306:hsp:7122:3.12.0.10;Parent=scaffold18|size1287306:hit:4054:3.12.0.10;Target=TRINITY_DN2162_c0_g1_i1 963 1033 +;Gap=M71
scaffold18|size1287306	blastn	match_part	1012251	1013143	893	-	.	ID=scaffold18|size1287306:hsp:7123:3.12.0.10;Parent=scaffold18|size1287306:hit:4054:3.12.0.10;Target=TRINITY_DN2162_c0_g1_i1 1033 1925 +;Gap=M893
scaffold18|size1287306	blastn	expressed_sequence_match	1012533	1014402	611	+	.	ID=scaffold18|size1287306:hit:4055:3.12.0.10;Name=TRINITY_DN11300_c0_g1_i1;score=611
scaffold18|size1287306	blastn	match_part	1012533	1013143	611	+	.	ID=scaffold18|size1287306:hsp:7124:3.12.0.10;Parent=scaffold18|size1287306:hit:4055:3.12.0.10;Target=TRINITY_DN11300_c0_g1_i1 1 611 +;Gap=M611
scaffold18|size1287306	blastn	match_part	1013300	1014402	1097	+	.	ID=scaffold18|size1287306:hsp:7125:3.12.0.10;Parent=scaffold18|size1287306:hit:4055:3.12.0.10;Target=TRINITY_DN11300_c0_g1_i1 611 1713 +;Gap=M1103
scaffold18|size1287306	blastn	expressed_sequence_match	1013121	1014402	250	+	.	ID=scaffold18|size1287306:hit:4056:3.12.0.10;Name=TRINITY_DN11300_c0_g1_i3;score=250
scaffold18|size1287306	blastn	match_part	1013121	1013370	250	+	.	ID=scaffold18|size1287306:hsp:7126:3.12.0.10;Parent=scaffold18|size1287306:hit:4056:3.12.0.10;Target=TRINITY_DN11300_c0_g1_i3 1 250 +;Gap=M250
scaffold18|size1287306	blastn	match_part	1013451	1014402	946	+	.	ID=scaffold18|size1287306:hsp:7127:3.12.0.10;Parent=scaffold18|size1287306:hit:4056:3.12.0.10;Target=TRINITY_DN11300_c0_g1_i3 249 1200 +;Gap=M952
scaffold18|size1287306	blastn	expressed_sequence_match	1014854	1015369	294	-	.	ID=scaffold18|size1287306:hit:4057:3.12.0.10;Name=TRINITY_DN16618_c0_g2_i1;score=294
scaffold18|size1287306	blastn	match_part	1015076	1015369	294	-	.	ID=scaffold18|size1287306:hsp:7128:3.12.0.10;Parent=scaffold18|size1287306:hit:4057:3.12.0.10;Target=TRINITY_DN16618_c0_g2_i1 1 294 +;Gap=M294
scaffold18|size1287306	blastn	match_part	1014854	1014980	127	-	.	ID=scaffold18|size1287306:hsp:7129:3.12.0.10;Parent=scaffold18|size1287306:hit:4057:3.12.0.10;Target=TRINITY_DN16618_c0_g2_i1 294 420 +;Gap=M127
scaffold18|size1287306	blastn	expressed_sequence_match	1015257	1020014	2068	-	.	ID=scaffold18|size1287306:hit:4058:3.12.0.10;Name=TRINITY_DN8147_c0_g1_i1;score=2068
scaffold18|size1287306	blastn	match_part	1017875	1020014	2068	-	.	ID=scaffold18|size1287306:hsp:7130:3.12.0.10;Parent=scaffold18|size1287306:hit:4058:3.12.0.10;Target=TRINITY_DN8147_c0_g1_i1 1 2140 +;Gap=M2140
scaffold18|size1287306	blastn	match_part	1017673	1017780	108	-	.	ID=scaffold18|size1287306:hsp:7131:3.12.0.10;Parent=scaffold18|size1287306:hit:4058:3.12.0.10;Target=TRINITY_DN8147_c0_g1_i1 2137 2244 +;Gap=M108
scaffold18|size1287306	blastn	match_part	1017262	1017601	340	-	.	ID=scaffold18|size1287306:hsp:7132:3.12.0.10;Parent=scaffold18|size1287306:hit:4058:3.12.0.10;Target=TRINITY_DN8147_c0_g1_i1 2243 2582 +;Gap=M340
scaffold18|size1287306	blastn	match_part	1015257	1017178	1899	-	.	ID=scaffold18|size1287306:hsp:7133:3.12.0.10;Parent=scaffold18|size1287306:hit:4058:3.12.0.10;Target=TRINITY_DN8147_c0_g1_i1 2583 4503 +;Gap=M1922
scaffold18|size1287306	blastn	expressed_sequence_match	1015350	1019899	1989	-	.	ID=scaffold18|size1287306:hit:4059:3.12.0.10;Name=TRINITY_DN16618_c0_g3_i1;score=1989
scaffold18|size1287306	blastn	match_part	1017875	1019899	1989	-	.	ID=scaffold18|size1287306:hsp:7134:3.12.0.10;Parent=scaffold18|size1287306:hit:4059:3.12.0.10;Target=TRINITY_DN16618_c0_g3_i1 1 2025 +;Gap=M2025
scaffold18|size1287306	blastn	match_part	1017673	1017780	108	-	.	ID=scaffold18|size1287306:hsp:7135:3.12.0.10;Parent=scaffold18|size1287306:hit:4059:3.12.0.10;Target=TRINITY_DN16618_c0_g3_i1 2022 2129 +;Gap=M108
scaffold18|size1287306	blastn	match_part	1017262	1017601	340	-	.	ID=scaffold18|size1287306:hsp:7136:3.12.0.10;Parent=scaffold18|size1287306:hit:4059:3.12.0.10;Target=TRINITY_DN16618_c0_g3_i1 2128 2467 +;Gap=M340
scaffold18|size1287306	blastn	match_part	1015959	1017178	1220	-	.	ID=scaffold18|size1287306:hsp:7137:3.12.0.10;Parent=scaffold18|size1287306:hit:4059:3.12.0.10;Target=TRINITY_DN16618_c0_g3_i1 2468 3687 +;Gap=M1220
scaffold18|size1287306	blastn	match_part	1015350	1015866	517	-	.	ID=scaffold18|size1287306:hsp:7138:3.12.0.10;Parent=scaffold18|size1287306:hit:4059:3.12.0.10;Target=TRINITY_DN16618_c0_g3_i1 3687 4203 +;Gap=M517
scaffold18|size1287306	blastn	expressed_sequence_match	1015696	1019899	1989	-	.	ID=scaffold18|size1287306:hit:4060:3.12.0.10;Name=TRINITY_DN16618_c0_g3_i2;score=1989
scaffold18|size1287306	blastn	match_part	1017875	1019899	1989	-	.	ID=scaffold18|size1287306:hsp:7139:3.12.0.10;Parent=scaffold18|size1287306:hit:4060:3.12.0.10;Target=TRINITY_DN16618_c0_g3_i2 1 2025 +;Gap=M2025
scaffold18|size1287306	blastn	match_part	1017673	1017780	108	-	.	ID=scaffold18|size1287306:hsp:7140:3.12.0.10;Parent=scaffold18|size1287306:hit:4060:3.12.0.10;Target=TRINITY_DN16618_c0_g3_i2 2022 2129 +;Gap=M108
scaffold18|size1287306	blastn	match_part	1015959	1017601	1643	-	.	ID=scaffold18|size1287306:hsp:7141:3.12.0.10;Parent=scaffold18|size1287306:hit:4060:3.12.0.10;Target=TRINITY_DN16618_c0_g3_i2 2128 3770 +;Gap=M1643
scaffold18|size1287306	blastn	match_part	1015696	1015866	171	-	.	ID=scaffold18|size1287306:hsp:7142:3.12.0.10;Parent=scaffold18|size1287306:hit:4060:3.12.0.10;Target=TRINITY_DN16618_c0_g3_i2 3770 3940 +;Gap=M171
scaffold18|size1287306	blastn	expressed_sequence_match	1013065	1013370	306	-	.	ID=scaffold18|size1287306:hit:4061:3.12.0.10;Name=TRINITY_DN10757_c0_g1_i1;score=306
scaffold18|size1287306	blastn	match_part	1013065	1013370	306	-	.	ID=scaffold18|size1287306:hsp:7143:3.12.0.10;Parent=scaffold18|size1287306:hit:4061:3.12.0.10;Target=TRINITY_DN10757_c0_g1_i1 29 334 +;Gap=M306
scaffold18|size1287306	blastn	expressed_sequence_match	1015350	1019899	1989	-	.	ID=scaffold18|size1287306:hit:4062:3.12.0.10;Name=TRINITY_DN16618_c0_g3_i3;score=1989
scaffold18|size1287306	blastn	match_part	1017875	1019899	1989	-	.	ID=scaffold18|size1287306:hsp:7144:3.12.0.10;Parent=scaffold18|size1287306:hit:4062:3.12.0.10;Target=TRINITY_DN16618_c0_g3_i3 1 2025 +;Gap=M2025
scaffold18|size1287306	blastn	match_part	1017673	1017780	108	-	.	ID=scaffold18|size1287306:hsp:7145:3.12.0.10;Parent=scaffold18|size1287306:hit:4062:3.12.0.10;Target=TRINITY_DN16618_c0_g3_i3 2022 2129 +;Gap=M108
scaffold18|size1287306	blastn	match_part	1015350	1017601	2246	-	.	ID=scaffold18|size1287306:hsp:7146:3.12.0.10;Parent=scaffold18|size1287306:hit:4062:3.12.0.10;Target=TRINITY_DN16618_c0_g3_i3 2128 4379 +;Gap=M2252
scaffold18|size1287306	blastn	expressed_sequence_match	1017786	1019899	2078	-	.	ID=scaffold18|size1287306:hit:4063:3.12.0.10;Name=TRINITY_DN16618_c0_g3_i5;score=2078
scaffold18|size1287306	blastn	match_part	1017786	1019899	2078	-	.	ID=scaffold18|size1287306:hsp:7147:3.12.0.10;Parent=scaffold18|size1287306:hit:4063:3.12.0.10;Target=TRINITY_DN16618_c0_g3_i5 1 2114 +;Gap=M2114
scaffold18|size1287306	blastn	expressed_sequence_match	1014392	1014980	566	-	.	ID=scaffold18|size1287306:hit:4064:3.12.0.10;Name=TRINITY_DN15982_c0_g1_i1;score=566
scaffold18|size1287306	blastn	match_part	1014392	1014980	566	-	.	ID=scaffold18|size1287306:hsp:7148:3.12.0.10;Parent=scaffold18|size1287306:hit:4064:3.12.0.10;Target=TRINITY_DN15982_c0_g1_i1 13 599 +;Gap=M589
scaffold18|size1287306	blastn	expressed_sequence_match	1017262	1019899	1989	-	.	ID=scaffold18|size1287306:hit:4065:3.12.0.10;Name=TRINITY_DN16618_c0_g3_i6;score=1989
scaffold18|size1287306	blastn	match_part	1017875	1019899	1989	-	.	ID=scaffold18|size1287306:hsp:7149:3.12.0.10;Parent=scaffold18|size1287306:hit:4065:3.12.0.10;Target=TRINITY_DN16618_c0_g3_i6 1 2025 +;Gap=M2025
scaffold18|size1287306	blastn	match_part	1017262	1017780	519	-	.	ID=scaffold18|size1287306:hsp:7150:3.12.0.10;Parent=scaffold18|size1287306:hit:4065:3.12.0.10;Target=TRINITY_DN16618_c0_g3_i6 2022 2540 +;Gap=M519
scaffold18|size1287306	blastn	expressed_sequence_match	1047855	1048385	137	+	.	ID=scaffold18|size1287306:hit:4066:3.12.0.10;Name=TRINITY_DN5437_c0_g1_i1;score=137
scaffold18|size1287306	blastn	match_part	1047855	1048385	137	+	.	ID=scaffold18|size1287306:hsp:7151:3.12.0.10;Parent=scaffold18|size1287306:hit:4066:3.12.0.10;Target=TRINITY_DN5437_c0_g1_i1 538 1069 +;Gap=M531
scaffold18|size1287306	blastn	expressed_sequence_match	1048270	1048408	61	-	.	ID=scaffold18|size1287306:hit:4067:3.12.0.10;Name=TRINITY_DN9038_c0_g3_i1;score=61
scaffold18|size1287306	blastn	match_part	1048270	1048408	61	-	.	ID=scaffold18|size1287306:hsp:7152:3.12.0.10;Parent=scaffold18|size1287306:hit:4067:3.12.0.10;Target=TRINITY_DN9038_c0_g3_i1 149 287 +;Gap=M139
scaffold18|size1287306	blastn	expressed_sequence_match	1053664	1055864	1446	+	.	ID=scaffold18|size1287306:hit:4068:3.12.0.10;Name=TRINITY_DN17780_c0_g1_i6;score=1446
scaffold18|size1287306	blastn	match_part	1053664	1055151	1446	+	.	ID=scaffold18|size1287306:hsp:7153:3.12.0.10;Parent=scaffold18|size1287306:hit:4068:3.12.0.10;Target=TRINITY_DN17780_c0_g1_i6 1 1488 +;Gap=M1488
scaffold18|size1287306	blastn	match_part	1055227	1055864	638	+	.	ID=scaffold18|size1287306:hsp:7154:3.12.0.10;Parent=scaffold18|size1287306:hit:4068:3.12.0.10;Target=TRINITY_DN17780_c0_g1_i6 1493 2130 +;Gap=M638
scaffold18|size1287306	blastn	expressed_sequence_match	1057420	1057893	96	-	.	ID=scaffold18|size1287306:hit:4069:3.12.0.10;Name=TRINITY_DN6108_c0_g1_i1;score=96
scaffold18|size1287306	blastn	match_part	1057798	1057893	96	-	.	ID=scaffold18|size1287306:hsp:7155:3.12.0.10;Parent=scaffold18|size1287306:hit:4069:3.12.0.10;Target=TRINITY_DN6108_c0_g1_i1 55 150 +;Gap=M96
scaffold18|size1287306	blastn	match_part	1057420	1057722	303	-	.	ID=scaffold18|size1287306:hsp:7156:3.12.0.10;Parent=scaffold18|size1287306:hit:4069:3.12.0.10;Target=TRINITY_DN6108_c0_g1_i1 150 452 +;Gap=M303
scaffold18|size1287306	blastn	expressed_sequence_match	1057420	1057893	474	-	.	ID=scaffold18|size1287306:hit:4070:3.12.0.10;Name=TRINITY_DN6108_c0_g1_i2;score=474
scaffold18|size1287306	blastn	match_part	1057420	1057893	474	-	.	ID=scaffold18|size1287306:hsp:7157:3.12.0.10;Parent=scaffold18|size1287306:hit:4070:3.12.0.10;Target=TRINITY_DN6108_c0_g1_i2 55 528 +;Gap=M474
scaffold18|size1287306	blastn	expressed_sequence_match	1055021	1055278	240	-	.	ID=scaffold18|size1287306:hit:4071:3.12.0.10;Name=TRINITY_DN23473_c0_g1_i1;score=240
scaffold18|size1287306	blastn	match_part	1055021	1055278	240	-	.	ID=scaffold18|size1287306:hsp:7158:3.12.0.10;Parent=scaffold18|size1287306:hit:4071:3.12.0.10;Target=TRINITY_DN23473_c0_g1_i1 1 258 +;Gap=M258
scaffold18|size1287306	blastn	expressed_sequence_match	1057889	1060328	2440	+	.	ID=scaffold18|size1287306:hit:4072:3.12.0.10;Name=TRINITY_DN8773_c0_g1_i3;score=2440
scaffold18|size1287306	blastn	match_part	1057889	1060328	2440	+	.	ID=scaffold18|size1287306:hsp:7159:3.12.0.10;Parent=scaffold18|size1287306:hit:4072:3.12.0.10;Target=TRINITY_DN8773_c0_g1_i3 83 2522 +;Gap=M2440
scaffold18|size1287306	blastn	expressed_sequence_match	1053664	1055318	372	+	.	ID=scaffold18|size1287306:hit:4073:3.12.0.10;Name=TRINITY_DN17780_c0_g1_i2;score=372
scaffold18|size1287306	blastn	match_part	1053664	1054053	372	+	.	ID=scaffold18|size1287306:hsp:7160:3.12.0.10;Parent=scaffold18|size1287306:hit:4073:3.12.0.10;Target=TRINITY_DN17780_c0_g1_i2 1 390 +;Gap=M390
scaffold18|size1287306	blastn	match_part	1054131	1055151	1003	+	.	ID=scaffold18|size1287306:hsp:7161:3.12.0.10;Parent=scaffold18|size1287306:hit:4073:3.12.0.10;Target=TRINITY_DN17780_c0_g1_i2 390 1410 +;Gap=M1021
scaffold18|size1287306	blastn	match_part	1055227	1055318	92	+	.	ID=scaffold18|size1287306:hsp:7162:3.12.0.10;Parent=scaffold18|size1287306:hit:4073:3.12.0.10;Target=TRINITY_DN17780_c0_g1_i2 1415 1506 +;Gap=M92
scaffold18|size1287306	blastn	expressed_sequence_match	1053622	1055318	760	+	.	ID=scaffold18|size1287306:hit:4074:3.12.0.10;Name=TRINITY_DN9697_c0_g1_i1;score=760
scaffold18|size1287306	blastn	match_part	1053622	1054423	760	+	.	ID=scaffold18|size1287306:hsp:7163:3.12.0.10;Parent=scaffold18|size1287306:hit:4074:3.12.0.10;Target=TRINITY_DN9697_c0_g1_i1 1 802 +;Gap=M802
scaffold18|size1287306	blastn	match_part	1054504	1055153	608	+	.	ID=scaffold18|size1287306:hsp:7164:3.12.0.10;Parent=scaffold18|size1287306:hit:4074:3.12.0.10;Target=TRINITY_DN9697_c0_g1_i1 803 1452 +;Gap=M650
scaffold18|size1287306	blastn	match_part	1055223	1055318	90	+	.	ID=scaffold18|size1287306:hsp:7165:3.12.0.10;Parent=scaffold18|size1287306:hit:4074:3.12.0.10;Target=TRINITY_DN9697_c0_g1_i1 1451 1546 +;Gap=M96
scaffold18|size1287306	blastn	expressed_sequence_match	1057889	1060328	1704	+	.	ID=scaffold18|size1287306:hit:4075:3.12.0.10;Name=TRINITY_DN8773_c0_g1_i7;score=1704
scaffold18|size1287306	blastn	match_part	1057889	1059592	1704	+	.	ID=scaffold18|size1287306:hsp:7166:3.12.0.10;Parent=scaffold18|size1287306:hit:4075:3.12.0.10;Target=TRINITY_DN8773_c0_g1_i7 83 1786 +;Gap=M1704
scaffold18|size1287306	blastn	match_part	1059739	1060328	590	+	.	ID=scaffold18|size1287306:hsp:7167:3.12.0.10;Parent=scaffold18|size1287306:hit:4075:3.12.0.10;Target=TRINITY_DN8773_c0_g1_i7 1787 2376 +;Gap=M590
scaffold18|size1287306	blastn	expressed_sequence_match	1057910	1060328	1626	+	.	ID=scaffold18|size1287306:hit:4076:3.12.0.10;Name=TRINITY_DN5002_c0_g1_i1;score=1626
scaffold18|size1287306	blastn	match_part	1057910	1059541	1626	+	.	ID=scaffold18|size1287306:hsp:7168:3.12.0.10;Parent=scaffold18|size1287306:hit:4076:3.12.0.10;Target=TRINITY_DN5002_c0_g1_i1 1 1632 +;Gap=M1632
scaffold18|size1287306	blastn	match_part	1059652	1060328	659	+	.	ID=scaffold18|size1287306:hsp:7169:3.12.0.10;Parent=scaffold18|size1287306:hit:4076:3.12.0.10;Target=TRINITY_DN5002_c0_g1_i1 1631 2307 +;Gap=M677
scaffold18|size1287306	blastn	expressed_sequence_match	1053622	1055318	408	+	.	ID=scaffold18|size1287306:hit:4077:3.12.0.10;Name=TRINITY_DN9697_c0_g1_i3;score=408
scaffold18|size1287306	blastn	match_part	1053622	1054053	408	+	.	ID=scaffold18|size1287306:hsp:7170:3.12.0.10;Parent=scaffold18|size1287306:hit:4077:3.12.0.10;Target=TRINITY_DN9697_c0_g1_i3 1 432 +;Gap=M432
scaffold18|size1287306	blastn	match_part	1054131	1054423	275	+	.	ID=scaffold18|size1287306:hsp:7171:3.12.0.10;Parent=scaffold18|size1287306:hit:4077:3.12.0.10;Target=TRINITY_DN9697_c0_g1_i3 432 724 +;Gap=M293
scaffold18|size1287306	blastn	match_part	1054504	1055153	608	+	.	ID=scaffold18|size1287306:hsp:7172:3.12.0.10;Parent=scaffold18|size1287306:hit:4077:3.12.0.10;Target=TRINITY_DN9697_c0_g1_i3 725 1374 +;Gap=M650
scaffold18|size1287306	blastn	match_part	1055223	1055318	90	+	.	ID=scaffold18|size1287306:hsp:7173:3.12.0.10;Parent=scaffold18|size1287306:hit:4077:3.12.0.10;Target=TRINITY_DN9697_c0_g1_i3 1373 1468 +;Gap=M96
scaffold18|size1287306	blastn	expressed_sequence_match	1053664	1056473	736	+	.	ID=scaffold18|size1287306:hit:4078:3.12.0.10;Name=TRINITY_DN17780_c0_g1_i5;score=736
scaffold18|size1287306	blastn	match_part	1053664	1054423	736	+	.	ID=scaffold18|size1287306:hsp:7174:3.12.0.10;Parent=scaffold18|size1287306:hit:4078:3.12.0.10;Target=TRINITY_DN17780_c0_g1_i5 1 760 +;Gap=M760
scaffold18|size1287306	blastn	match_part	1054504	1055153	632	+	.	ID=scaffold18|size1287306:hsp:7175:3.12.0.10;Parent=scaffold18|size1287306:hit:4078:3.12.0.10;Target=TRINITY_DN17780_c0_g1_i5 761 1410 +;Gap=M650
scaffold18|size1287306	blastn	match_part	1055223	1056473	1221	+	.	ID=scaffold18|size1287306:hsp:7176:3.12.0.10;Parent=scaffold18|size1287306:hit:4078:3.12.0.10;Target=TRINITY_DN17780_c0_g1_i5 1409 2659 +;Gap=M1251
scaffold18|size1287306	blastn	expressed_sequence_match	1083610	1083953	108	+	.	ID=scaffold18|size1287306:hit:4079:3.12.0.10;Name=TRINITY_DN8742_c0_g2_i1;score=108
scaffold18|size1287306	blastn	match_part	1083610	1083953	108	+	.	ID=scaffold18|size1287306:hsp:7177:3.12.0.10;Parent=scaffold18|size1287306:hit:4079:3.12.0.10;Target=TRINITY_DN8742_c0_g2_i1 164 515 +;Gap=M344
scaffold18|size1287306	blastn	expressed_sequence_match	1083651	1083793	83	-	.	ID=scaffold18|size1287306:hit:4080:3.12.0.10;Name=TRINITY_DN9744_c0_g1_i2;score=83
scaffold18|size1287306	blastn	match_part	1083651	1083793	83	-	.	ID=scaffold18|size1287306:hsp:7178:3.12.0.10;Parent=scaffold18|size1287306:hit:4080:3.12.0.10;Target=TRINITY_DN9744_c0_g1_i2 127 269 +;Gap=M143
scaffold18|size1287306	est2genome	expressed_sequence_match	1012251	1014418	9544	+	.	ID=scaffold18|size1287306:hit:4081:3.12.0.10;Name=TRINITY_DN2162_c0_g1_i1;score=9544
scaffold18|size1287306	est2genome	match_part	1012251	1013143	9544	+	.	ID=scaffold18|size1287306:hsp:7179:3.12.0.10;Parent=scaffold18|size1287306:hit:4081:3.12.0.10;Target=TRINITY_DN2162_c0_g1_i1 1033 1925 -;Gap=M893
scaffold18|size1287306	est2genome	match_part	1013301	1013369	9544	+	.	ID=scaffold18|size1287306:hsp:7180:3.12.0.10;Parent=scaffold18|size1287306:hit:4081:3.12.0.10;Target=TRINITY_DN2162_c0_g1_i1 964 1032 -;Gap=M69
scaffold18|size1287306	est2genome	match_part	1013452	1014418	9544	+	.	ID=scaffold18|size1287306:hsp:7181:3.12.0.10;Parent=scaffold18|size1287306:hit:4081:3.12.0.10;Target=TRINITY_DN2162_c0_g1_i1 1 963 -;Gap=M967
scaffold18|size1287306	est2genome	expressed_sequence_match	1012533	1014425	8574	+	.	ID=scaffold18|size1287306:hit:4082:3.12.0.10;Name=TRINITY_DN11300_c0_g1_i1;score=8574
scaffold18|size1287306	est2genome	match_part	1012533	1013143	8574	+	.	ID=scaffold18|size1287306:hsp:7182:3.12.0.10;Parent=scaffold18|size1287306:hit:4082:3.12.0.10;Target=TRINITY_DN11300_c0_g1_i1 1 611 +;Gap=M611
scaffold18|size1287306	est2genome	match_part	1013301	1014425	8574	+	.	ID=scaffold18|size1287306:hsp:7183:3.12.0.10;Parent=scaffold18|size1287306:hit:4082:3.12.0.10;Target=TRINITY_DN11300_c0_g1_i1 612 1736 +;Gap=M1125
scaffold18|size1287306	est2genome	expressed_sequence_match	1013121	1014425	6011	+	.	ID=scaffold18|size1287306:hit:4083:3.12.0.10;Name=TRINITY_DN11300_c0_g1_i3;score=6011
scaffold18|size1287306	est2genome	match_part	1013121	1013369	6011	+	.	ID=scaffold18|size1287306:hsp:7184:3.12.0.10;Parent=scaffold18|size1287306:hit:4083:3.12.0.10;Target=TRINITY_DN11300_c0_g1_i3 1 249 +;Gap=M249
scaffold18|size1287306	est2genome	match_part	1013452	1014425	6011	+	.	ID=scaffold18|size1287306:hsp:7185:3.12.0.10;Parent=scaffold18|size1287306:hit:4083:3.12.0.10;Target=TRINITY_DN11300_c0_g1_i3 250 1223 +;Gap=M974
scaffold18|size1287306	est2genome	expressed_sequence_match	1014854	1015369	2083	-	.	ID=scaffold18|size1287306:hit:4084:3.12.0.10;Name=TRINITY_DN16618_c0_g2_i1;score=2083
scaffold18|size1287306	est2genome	match_part	1015076	1015369	2083	-	.	ID=scaffold18|size1287306:hsp:7186:3.12.0.10;Parent=scaffold18|size1287306:hit:4084:3.12.0.10;Target=TRINITY_DN16618_c0_g2_i1 1 294 +;Gap=M294
scaffold18|size1287306	est2genome	match_part	1014854	1014979	2083	-	.	ID=scaffold18|size1287306:hsp:7187:3.12.0.10;Parent=scaffold18|size1287306:hit:4084:3.12.0.10;Target=TRINITY_DN16618_c0_g2_i1 295 420 +;Gap=M126
scaffold18|size1287306	est2genome	expressed_sequence_match	1015257	1020014	22323	-	.	ID=scaffold18|size1287306:hit:4085:3.12.0.10;Name=TRINITY_DN8147_c0_g1_i1;score=22323
scaffold18|size1287306	est2genome	match_part	1017876	1020014	22323	-	.	ID=scaffold18|size1287306:hsp:7188:3.12.0.10;Parent=scaffold18|size1287306:hit:4085:3.12.0.10;Target=TRINITY_DN8147_c0_g1_i1 1 2139 +;Gap=M2139
scaffold18|size1287306	est2genome	match_part	1017673	1017777	22323	-	.	ID=scaffold18|size1287306:hsp:7189:3.12.0.10;Parent=scaffold18|size1287306:hit:4085:3.12.0.10;Target=TRINITY_DN8147_c0_g1_i1 2140 2244 +;Gap=M105
scaffold18|size1287306	est2genome	match_part	1017262	1017599	22323	-	.	ID=scaffold18|size1287306:hsp:7190:3.12.0.10;Parent=scaffold18|size1287306:hit:4085:3.12.0.10;Target=TRINITY_DN8147_c0_g1_i1 2245 2582 +;Gap=M338
scaffold18|size1287306	est2genome	match_part	1015257	1017178	22323	-	.	ID=scaffold18|size1287306:hsp:7191:3.12.0.10;Parent=scaffold18|size1287306:hit:4085:3.12.0.10;Target=TRINITY_DN8147_c0_g1_i1 2583 4503 +;Gap=M1922
scaffold18|size1287306	est2genome	expressed_sequence_match	1015350	1019899	20883	-	.	ID=scaffold18|size1287306:hit:4086:3.12.0.10;Name=TRINITY_DN16618_c0_g3_i1;score=20883
scaffold18|size1287306	est2genome	match_part	1017876	1019899	20883	-	.	ID=scaffold18|size1287306:hsp:7192:3.12.0.10;Parent=scaffold18|size1287306:hit:4086:3.12.0.10;Target=TRINITY_DN16618_c0_g3_i1 1 2024 +;Gap=M2024
scaffold18|size1287306	est2genome	match_part	1017673	1017777	20883	-	.	ID=scaffold18|size1287306:hsp:7193:3.12.0.10;Parent=scaffold18|size1287306:hit:4086:3.12.0.10;Target=TRINITY_DN16618_c0_g3_i1 2025 2129 +;Gap=M105
scaffold18|size1287306	est2genome	match_part	1017262	1017599	20883	-	.	ID=scaffold18|size1287306:hsp:7194:3.12.0.10;Parent=scaffold18|size1287306:hit:4086:3.12.0.10;Target=TRINITY_DN16618_c0_g3_i1 2130 2467 +;Gap=M338
scaffold18|size1287306	est2genome	match_part	1015959	1017178	20883	-	.	ID=scaffold18|size1287306:hsp:7195:3.12.0.10;Parent=scaffold18|size1287306:hit:4086:3.12.0.10;Target=TRINITY_DN16618_c0_g3_i1 2468 3687 +;Gap=M1220
scaffold18|size1287306	est2genome	match_part	1015350	1015865	20883	-	.	ID=scaffold18|size1287306:hsp:7196:3.12.0.10;Parent=scaffold18|size1287306:hit:4086:3.12.0.10;Target=TRINITY_DN16618_c0_g3_i1 3688 4203 +;Gap=M516
scaffold18|size1287306	est2genome	expressed_sequence_match	1015696	1019899	19586	-	.	ID=scaffold18|size1287306:hit:4087:3.12.0.10;Name=TRINITY_DN16618_c0_g3_i2;score=19586
scaffold18|size1287306	est2genome	match_part	1017876	1019899	19586	-	.	ID=scaffold18|size1287306:hsp:7197:3.12.0.10;Parent=scaffold18|size1287306:hit:4087:3.12.0.10;Target=TRINITY_DN16618_c0_g3_i2 1 2024 +;Gap=M2024
scaffold18|size1287306	est2genome	match_part	1017673	1017777	19586	-	.	ID=scaffold18|size1287306:hsp:7198:3.12.0.10;Parent=scaffold18|size1287306:hit:4087:3.12.0.10;Target=TRINITY_DN16618_c0_g3_i2 2025 2129 +;Gap=M105
scaffold18|size1287306	est2genome	match_part	1015959	1017599	19586	-	.	ID=scaffold18|size1287306:hsp:7199:3.12.0.10;Parent=scaffold18|size1287306:hit:4087:3.12.0.10;Target=TRINITY_DN16618_c0_g3_i2 2130 3770 +;Gap=M1641
scaffold18|size1287306	est2genome	match_part	1015696	1015865	19586	-	.	ID=scaffold18|size1287306:hsp:7200:3.12.0.10;Parent=scaffold18|size1287306:hit:4087:3.12.0.10;Target=TRINITY_DN16618_c0_g3_i2 3771 3940 +;Gap=M170
scaffold18|size1287306	est2genome	expressed_sequence_match	1013065	1013480	1656	+	.	ID=scaffold18|size1287306:hit:4088:3.12.0.10;Name=TRINITY_DN10757_c0_g1_i1;score=1656
scaffold18|size1287306	est2genome	match_part	1013065	1013369	1656	+	.	ID=scaffold18|size1287306:hsp:7201:3.12.0.10;Parent=scaffold18|size1287306:hit:4088:3.12.0.10;Target=TRINITY_DN10757_c0_g1_i1 30 334 -;Gap=M305
scaffold18|size1287306	est2genome	match_part	1013452	1013480	1656	+	.	ID=scaffold18|size1287306:hsp:7202:3.12.0.10;Parent=scaffold18|size1287306:hit:4088:3.12.0.10;Target=TRINITY_DN10757_c0_g1_i1 1 29 -;Gap=M29
scaffold18|size1287306	est2genome	expressed_sequence_match	1015350	1019899	21796	-	.	ID=scaffold18|size1287306:hit:4089:3.12.0.10;Name=TRINITY_DN16618_c0_g3_i3;score=21796
scaffold18|size1287306	est2genome	match_part	1017876	1019899	21796	-	.	ID=scaffold18|size1287306:hsp:7203:3.12.0.10;Parent=scaffold18|size1287306:hit:4089:3.12.0.10;Target=TRINITY_DN16618_c0_g3_i3 1 2024 +;Gap=M2024
scaffold18|size1287306	est2genome	match_part	1017673	1017777	21796	-	.	ID=scaffold18|size1287306:hsp:7204:3.12.0.10;Parent=scaffold18|size1287306:hit:4089:3.12.0.10;Target=TRINITY_DN16618_c0_g3_i3 2025 2129 +;Gap=M105
scaffold18|size1287306	est2genome	match_part	1015350	1017599	21796	-	.	ID=scaffold18|size1287306:hsp:7205:3.12.0.10;Parent=scaffold18|size1287306:hit:4089:3.12.0.10;Target=TRINITY_DN16618_c0_g3_i3 2130 4379 +;Gap=M2250
scaffold18|size1287306	est2genome	expressed_sequence_match	1017786	1019899	10516	-	.	ID=scaffold18|size1287306:hit:4090:3.12.0.10;Name=TRINITY_DN16618_c0_g3_i5;score=10516
scaffold18|size1287306	est2genome	match_part	1017786	1019899	10516	-	.	ID=scaffold18|size1287306:hsp:7206:3.12.0.10;Parent=scaffold18|size1287306:hit:4090:3.12.0.10;Target=TRINITY_DN16618_c0_g3_i5 1 2114 +;Gap=M2114
scaffold18|size1287306	est2genome	expressed_sequence_match	1014392	1014980	2910	-	.	ID=scaffold18|size1287306:hit:4091:3.12.0.10;Name=TRINITY_DN15982_c0_g1_i1;score=2910
scaffold18|size1287306	est2genome	match_part	1014392	1014980	2910	-	.	ID=scaffold18|size1287306:hsp:7207:3.12.0.10;Parent=scaffold18|size1287306:hit:4091:3.12.0.10;Target=TRINITY_DN15982_c0_g1_i1 13 599 +;Gap=M589
scaffold18|size1287306	est2genome	expressed_sequence_match	1017262	1019899	12629	-	.	ID=scaffold18|size1287306:hit:4092:3.12.0.10;Name=TRINITY_DN16618_c0_g3_i6;score=12629
scaffold18|size1287306	est2genome	match_part	1017876	1019899	12629	-	.	ID=scaffold18|size1287306:hsp:7208:3.12.0.10;Parent=scaffold18|size1287306:hit:4092:3.12.0.10;Target=TRINITY_DN16618_c0_g3_i6 1 2024 +;Gap=M2024
scaffold18|size1287306	est2genome	match_part	1017262	1017777	12629	-	.	ID=scaffold18|size1287306:hsp:7209:3.12.0.10;Parent=scaffold18|size1287306:hit:4092:3.12.0.10;Target=TRINITY_DN16618_c0_g3_i6 2025 2540 +;Gap=M516
scaffold18|size1287306	est2genome	expressed_sequence_match	1047455	1048396	3283	-	.	ID=scaffold18|size1287306:hit:4093:3.12.0.10;Name=TRINITY_DN5437_c0_g1_i1;score=3283
scaffold18|size1287306	est2genome	match_part	1047455	1048396	3283	-	.	ID=scaffold18|size1287306:hsp:7210:3.12.0.10;Parent=scaffold18|size1287306:hit:4093:3.12.0.10;Target=TRINITY_DN5437_c0_g1_i1 135 1080 -;Gap=M942
scaffold18|size1287306	est2genome	expressed_sequence_match	1048268	1048556	1067	-	.	ID=scaffold18|size1287306:hit:4094:3.12.0.10;Name=TRINITY_DN9038_c0_g3_i1;score=1067
scaffold18|size1287306	est2genome	match_part	1048268	1048556	1067	-	.	ID=scaffold18|size1287306:hsp:7211:3.12.0.10;Parent=scaffold18|size1287306:hit:4094:3.12.0.10;Target=TRINITY_DN9038_c0_g3_i1 1 289 +;Gap=M289
scaffold18|size1287306	est2genome	expressed_sequence_match	1053664	1055864	10552	+	.	ID=scaffold18|size1287306:hit:4095:3.12.0.10;Name=TRINITY_DN17780_c0_g1_i6;score=10552
scaffold18|size1287306	est2genome	match_part	1053664	1055151	10552	+	.	ID=scaffold18|size1287306:hsp:7212:3.12.0.10;Parent=scaffold18|size1287306:hit:4095:3.12.0.10;Target=TRINITY_DN17780_c0_g1_i6 1 1488 +;Gap=M1488
scaffold18|size1287306	est2genome	match_part	1055223	1055864	10552	+	.	ID=scaffold18|size1287306:hsp:7213:3.12.0.10;Parent=scaffold18|size1287306:hit:4095:3.12.0.10;Target=TRINITY_DN17780_c0_g1_i6 1489 2130 +;Gap=M642
scaffold18|size1287306	est2genome	expressed_sequence_match	1057420	1057899	1973	-	.	ID=scaffold18|size1287306:hit:4096:3.12.0.10;Name=TRINITY_DN6108_c0_g1_i1;score=1973
scaffold18|size1287306	est2genome	match_part	1057799	1057899	1973	-	.	ID=scaffold18|size1287306:hsp:7214:3.12.0.10;Parent=scaffold18|size1287306:hit:4096:3.12.0.10;Target=TRINITY_DN6108_c0_g1_i1 49 149 +;Gap=M101
scaffold18|size1287306	est2genome	match_part	1057420	1057722	1973	-	.	ID=scaffold18|size1287306:hsp:7215:3.12.0.10;Parent=scaffold18|size1287306:hit:4096:3.12.0.10;Target=TRINITY_DN6108_c0_g1_i1 150 452 +;Gap=M303
scaffold18|size1287306	est2genome	expressed_sequence_match	1057420	1057899	2373	+	.	ID=scaffold18|size1287306:hit:4097:3.12.0.10;Name=TRINITY_DN6108_c0_g1_i2;score=2373
scaffold18|size1287306	est2genome	match_part	1057420	1057899	2373	+	.	ID=scaffold18|size1287306:hsp:7216:3.12.0.10;Parent=scaffold18|size1287306:hit:4097:3.12.0.10;Target=TRINITY_DN6108_c0_g1_i2 49 528 -;Gap=M480
scaffold18|size1287306	est2genome	expressed_sequence_match	1055021	1055278	1263	+	.	ID=scaffold18|size1287306:hit:4098:3.12.0.10;Name=TRINITY_DN23473_c0_g1_i1;score=1263
scaffold18|size1287306	est2genome	match_part	1055021	1055278	1263	+	.	ID=scaffold18|size1287306:hsp:7217:3.12.0.10;Parent=scaffold18|size1287306:hit:4098:3.12.0.10;Target=TRINITY_DN23473_c0_g1_i1 1 258 -;Gap=M258
scaffold18|size1287306	est2genome	expressed_sequence_match	1057887	1060372	12341	-	.	ID=scaffold18|size1287306:hit:4099:3.12.0.10;Name=TRINITY_DN8773_c0_g1_i3;score=12341
scaffold18|size1287306	est2genome	match_part	1057887	1060372	12341	-	.	ID=scaffold18|size1287306:hsp:7218:3.12.0.10;Parent=scaffold18|size1287306:hit:4099:3.12.0.10;Target=TRINITY_DN8773_c0_g1_i3 81 2559 -;Gap=M2486
scaffold18|size1287306	est2genome	expressed_sequence_match	1053664	1055318	7418	+	.	ID=scaffold18|size1287306:hit:4100:3.12.0.10;Name=TRINITY_DN17780_c0_g1_i2;score=7418
scaffold18|size1287306	est2genome	match_part	1053664	1054052	7418	+	.	ID=scaffold18|size1287306:hsp:7219:3.12.0.10;Parent=scaffold18|size1287306:hit:4100:3.12.0.10;Target=TRINITY_DN17780_c0_g1_i2 1 389 +;Gap=M389
scaffold18|size1287306	est2genome	match_part	1054131	1055151	7418	+	.	ID=scaffold18|size1287306:hsp:7220:3.12.0.10;Parent=scaffold18|size1287306:hit:4100:3.12.0.10;Target=TRINITY_DN17780_c0_g1_i2 390 1410 +;Gap=M1021
scaffold18|size1287306	est2genome	match_part	1055223	1055318	7418	+	.	ID=scaffold18|size1287306:hsp:7221:3.12.0.10;Parent=scaffold18|size1287306:hit:4100:3.12.0.10;Target=TRINITY_DN17780_c0_g1_i2 1411 1506 +;Gap=M96
scaffold18|size1287306	est2genome	expressed_sequence_match	1053622	1055318	7562	+	.	ID=scaffold18|size1287306:hit:4101:3.12.0.10;Name=TRINITY_DN9697_c0_g1_i1;score=7562
scaffold18|size1287306	est2genome	match_part	1053622	1054423	7562	+	.	ID=scaffold18|size1287306:hsp:7222:3.12.0.10;Parent=scaffold18|size1287306:hit:4101:3.12.0.10;Target=TRINITY_DN9697_c0_g1_i1 1 802 +;Gap=M802
scaffold18|size1287306	est2genome	match_part	1054504	1055151	7562	+	.	ID=scaffold18|size1287306:hsp:7223:3.12.0.10;Parent=scaffold18|size1287306:hit:4101:3.12.0.10;Target=TRINITY_DN9697_c0_g1_i1 803 1450 +;Gap=M648
scaffold18|size1287306	est2genome	match_part	1055223	1055318	7562	+	.	ID=scaffold18|size1287306:hsp:7224:3.12.0.10;Parent=scaffold18|size1287306:hit:4101:3.12.0.10;Target=TRINITY_DN9697_c0_g1_i1 1451 1546 +;Gap=M96
scaffold18|size1287306	est2genome	expressed_sequence_match	1057887	1060372	11583	+	.	ID=scaffold18|size1287306:hit:4102:3.12.0.10;Name=TRINITY_DN8773_c0_g1_i7;score=11583
scaffold18|size1287306	est2genome	match_part	1057887	1059592	11583	+	.	ID=scaffold18|size1287306:hsp:7225:3.12.0.10;Parent=scaffold18|size1287306:hit:4102:3.12.0.10;Target=TRINITY_DN8773_c0_g1_i7 81 1786 +;Gap=M1706
scaffold18|size1287306	est2genome	match_part	1059739	1060372	11583	+	.	ID=scaffold18|size1287306:hsp:7226:3.12.0.10;Parent=scaffold18|size1287306:hit:4102:3.12.0.10;Target=TRINITY_DN8773_c0_g1_i7 1787 2413 +;Gap=M634
scaffold18|size1287306	est2genome	expressed_sequence_match	1057910	1060366	11593	-	.	ID=scaffold18|size1287306:hit:4103:3.12.0.10;Name=TRINITY_DN5002_c0_g1_i1;score=11593
scaffold18|size1287306	est2genome	match_part	1059652	1060366	11593	-	.	ID=scaffold18|size1287306:hsp:7227:3.12.0.10;Parent=scaffold18|size1287306:hit:4103:3.12.0.10;Target=TRINITY_DN5002_c0_g1_i1 1631 2338 -;Gap=M715
scaffold18|size1287306	est2genome	match_part	1057910	1059539	11593	-	.	ID=scaffold18|size1287306:hsp:7228:3.12.0.10;Parent=scaffold18|size1287306:hit:4103:3.12.0.10;Target=TRINITY_DN5002_c0_g1_i1 1 1630 -;Gap=M1630
scaffold18|size1287306	est2genome	expressed_sequence_match	1053622	1055318	7149	+	.	ID=scaffold18|size1287306:hit:4104:3.12.0.10;Name=TRINITY_DN9697_c0_g1_i3;score=7149
scaffold18|size1287306	est2genome	match_part	1053622	1054052	7149	+	.	ID=scaffold18|size1287306:hsp:7229:3.12.0.10;Parent=scaffold18|size1287306:hit:4104:3.12.0.10;Target=TRINITY_DN9697_c0_g1_i3 1 431 +;Gap=M431
scaffold18|size1287306	est2genome	match_part	1054131	1054423	7149	+	.	ID=scaffold18|size1287306:hsp:7230:3.12.0.10;Parent=scaffold18|size1287306:hit:4104:3.12.0.10;Target=TRINITY_DN9697_c0_g1_i3 432 724 +;Gap=M293
scaffold18|size1287306	est2genome	match_part	1054504	1055151	7149	+	.	ID=scaffold18|size1287306:hsp:7231:3.12.0.10;Parent=scaffold18|size1287306:hit:4104:3.12.0.10;Target=TRINITY_DN9697_c0_g1_i3 725 1372 +;Gap=M648
scaffold18|size1287306	est2genome	match_part	1055223	1055318	7149	+	.	ID=scaffold18|size1287306:hsp:7232:3.12.0.10;Parent=scaffold18|size1287306:hit:4104:3.12.0.10;Target=TRINITY_DN9697_c0_g1_i3 1373 1468 +;Gap=M96
scaffold18|size1287306	est2genome	expressed_sequence_match	1053664	1056473	13154	+	.	ID=scaffold18|size1287306:hit:4105:3.12.0.10;Name=TRINITY_DN17780_c0_g1_i5;score=13154
scaffold18|size1287306	est2genome	match_part	1053664	1054423	13154	+	.	ID=scaffold18|size1287306:hsp:7233:3.12.0.10;Parent=scaffold18|size1287306:hit:4105:3.12.0.10;Target=TRINITY_DN17780_c0_g1_i5 1 760 +;Gap=M760
scaffold18|size1287306	est2genome	match_part	1054504	1055151	13154	+	.	ID=scaffold18|size1287306:hsp:7234:3.12.0.10;Parent=scaffold18|size1287306:hit:4105:3.12.0.10;Target=TRINITY_DN17780_c0_g1_i5 761 1408 +;Gap=M648
scaffold18|size1287306	est2genome	match_part	1055223	1056473	13154	+	.	ID=scaffold18|size1287306:hsp:7235:3.12.0.10;Parent=scaffold18|size1287306:hit:4105:3.12.0.10;Target=TRINITY_DN17780_c0_g1_i5 1409 2659 +;Gap=M1251
scaffold18|size1287306	est2genome	expressed_sequence_match	1083448	1084025	2335	+	.	ID=scaffold18|size1287306:hit:4106:3.12.0.10;Name=TRINITY_DN8742_c0_g2_i1;score=2335
scaffold18|size1287306	est2genome	match_part	1083448	1084025	2335	+	.	ID=scaffold18|size1287306:hsp:7236:3.12.0.10;Parent=scaffold18|size1287306:hit:4106:3.12.0.10;Target=TRINITY_DN8742_c0_g2_i1 1 587 +;Gap=M578
scaffold18|size1287306	est2genome	expressed_sequence_match	1083641	1083911	920	+	.	ID=scaffold18|size1287306:hit:4107:3.12.0.10;Name=TRINITY_DN9744_c0_g1_i2;score=920
scaffold18|size1287306	est2genome	match_part	1083641	1083911	920	+	.	ID=scaffold18|size1287306:hsp:7237:3.12.0.10;Parent=scaffold18|size1287306:hit:4107:3.12.0.10;Target=TRINITY_DN9744_c0_g1_i2 1 279 -;Gap=M271
###
scaffold18|size1287306	blastx	protein_match	1113509	1114801	180	+	.	ID=scaffold18|size1287306:hit:4108:3.12.0.11;Name=jgi|Thaps3|10904|fgenesh1_pg.C_chr_18000147;score=180
scaffold18|size1287306	blastx	match_part	1113509	1113823	180	+	.	ID=scaffold18|size1287306:hsp:7238:3.12.0.11;Parent=scaffold18|size1287306:hit:4108:3.12.0.11;Target=jgi|Thaps3|10904|fgenesh1_pg.C_chr_18000147 120 207 +;Gap=M315
scaffold18|size1287306	blastx	match_part	1114169	1114801	505	+	.	ID=scaffold18|size1287306:hsp:7239:3.12.0.11;Parent=scaffold18|size1287306:hit:4108:3.12.0.11;Target=jgi|Thaps3|10904|fgenesh1_pg.C_chr_18000147 199 390 +;Gap=M633
scaffold18|size1287306	blastx	protein_match	1131071	1133526	238	+	.	ID=scaffold18|size1287306:hit:4109:3.12.0.11;Name=jgi|Fracy1|179105|e_gw1.1.1527.1;score=238
scaffold18|size1287306	blastx	match_part	1131071	1131319	238	+	.	ID=scaffold18|size1287306:hsp:7240:3.12.0.11;Parent=scaffold18|size1287306:hit:4109:3.12.0.11;Target=jgi|Fracy1|179105|e_gw1.1.1527.1 1 83 +;Gap=M249
scaffold18|size1287306	blastx	match_part	1131624	1132784	538	+	.	ID=scaffold18|size1287306:hsp:7241:3.12.0.11;Parent=scaffold18|size1287306:hit:4109:3.12.0.11;Target=jgi|Fracy1|179105|e_gw1.1.1527.1 82 406 +;Gap=M1161
scaffold18|size1287306	blastx	match_part	1132813	1133526	703	+	.	ID=scaffold18|size1287306:hsp:7242:3.12.0.11;Parent=scaffold18|size1287306:hit:4109:3.12.0.11;Target=jgi|Fracy1|179105|e_gw1.1.1527.1 389 622 +;Gap=M714
scaffold18|size1287306	blastx	protein_match	1131065	1133388	302	+	.	ID=scaffold18|size1287306:hit:4110:3.12.0.11;Name=jgi|Thaps3|31762|e_gw1.2.91.1;score=302
scaffold18|size1287306	blastx	match_part	1131065	1131319	302	+	.	ID=scaffold18|size1287306:hsp:7243:3.12.0.11;Parent=scaffold18|size1287306:hit:4110:3.12.0.11;Target=jgi|Thaps3|31762|e_gw1.2.91.1 1 85 +;Gap=M255
scaffold18|size1287306	blastx	match_part	1131624	1132601	935	+	.	ID=scaffold18|size1287306:hsp:7244:3.12.0.11;Parent=scaffold18|size1287306:hit:4110:3.12.0.11;Target=jgi|Thaps3|31762|e_gw1.2.91.1 84 353 +;Gap=M978
scaffold18|size1287306	blastx	match_part	1132286	1132378	154	+	.	ID=scaffold18|size1287306:hsp:7245:3.12.0.11;Parent=scaffold18|size1287306:hit:4110:3.12.0.11;Target=jgi|Thaps3|31762|e_gw1.2.91.1 280 310 +;Gap=M93
scaffold18|size1287306	blastx	match_part	1132801	1133388	930	+	.	ID=scaffold18|size1287306:hsp:7246:3.12.0.11;Parent=scaffold18|size1287306:hit:4110:3.12.0.11;Target=jgi|Thaps3|31762|e_gw1.2.91.1 379 574 +;Gap=M588
scaffold18|size1287306	blastx	protein_match	1130969	1133526	316	+	.	ID=scaffold18|size1287306:hit:4111:3.12.0.11;Name=jgi|Phatr2|48078|estExt_fgenesh1_pg.C_chr_160047;score=316
scaffold18|size1287306	blastx	match_part	1130969	1131319	316	+	.	ID=scaffold18|size1287306:hsp:7247:3.12.0.11;Parent=scaffold18|size1287306:hit:4111:3.12.0.11;Target=jgi|Phatr2|48078|estExt_fgenesh1_pg.C_chr_160047 31 149 +;Gap=M351
scaffold18|size1287306	blastx	match_part	1131624	1132202	382	+	.	ID=scaffold18|size1287306:hsp:7248:3.12.0.11;Parent=scaffold18|size1287306:hit:4111:3.12.0.11;Target=jgi|Phatr2|48078|estExt_fgenesh1_pg.C_chr_160047 148 340 +;Gap=M579
scaffold18|size1287306	blastx	match_part	1132470	1132601	146	+	.	ID=scaffold18|size1287306:hsp:7249:3.12.0.11;Parent=scaffold18|size1287306:hit:4111:3.12.0.11;Target=jgi|Phatr2|48078|estExt_fgenesh1_pg.C_chr_160047 367 410 +;Gap=M132
scaffold18|size1287306	blastx	match_part	1132807	1133526	800	+	.	ID=scaffold18|size1287306:hsp:7250:3.12.0.11;Parent=scaffold18|size1287306:hit:4111:3.12.0.11;Target=jgi|Phatr2|48078|estExt_fgenesh1_pg.C_chr_160047 449 688 +;Gap=M720
scaffold18|size1287306	blastx	protein_match	1130921	1133505	366	+	.	ID=scaffold18|size1287306:hit:4112:3.12.0.11;Name=jgi|Thaoce1|99577|rna15043;score=366
scaffold18|size1287306	blastx	match_part	1130921	1131325	366	+	.	ID=scaffold18|size1287306:hsp:7251:3.12.0.11;Parent=scaffold18|size1287306:hit:4112:3.12.0.11;Target=jgi|Thaoce1|99577|rna15043 1 140 +;Gap=M405
scaffold18|size1287306	blastx	match_part	1131624	1132676	984	+	.	ID=scaffold18|size1287306:hsp:7252:3.12.0.11;Parent=scaffold18|size1287306:hit:4112:3.12.0.11;Target=jgi|Thaoce1|99577|rna15043 139 432 +;Gap=M1053
scaffold18|size1287306	blastx	match_part	1132286	1132378	151	+	.	ID=scaffold18|size1287306:hsp:7253:3.12.0.11;Parent=scaffold18|size1287306:hit:4112:3.12.0.11;Target=jgi|Thaoce1|99577|rna15043 331 361 +;Gap=M93
scaffold18|size1287306	blastx	match_part	1132813	1133505	1035	+	.	ID=scaffold18|size1287306:hsp:7254:3.12.0.11;Parent=scaffold18|size1287306:hit:4112:3.12.0.11;Target=jgi|Thaoce1|99577|rna15043 442 672 +;Gap=M693
scaffold18|size1287306	blastx	protein_match	1131071	1133526	236	+	.	ID=scaffold18|size1287306:hit:4113:3.12.0.11;Name=jgi|Fracy1|202068|e_gw1.71.51.1;score=236
scaffold18|size1287306	blastx	match_part	1131071	1131319	236	+	.	ID=scaffold18|size1287306:hsp:7255:3.12.0.11;Parent=scaffold18|size1287306:hit:4113:3.12.0.11;Target=jgi|Fracy1|202068|e_gw1.71.51.1 1 83 +;Gap=M249
scaffold18|size1287306	blastx	match_part	1131624	1132784	530	+	.	ID=scaffold18|size1287306:hsp:7256:3.12.0.11;Parent=scaffold18|size1287306:hit:4113:3.12.0.11;Target=jgi|Fracy1|202068|e_gw1.71.51.1 82 406 +;Gap=M1161
scaffold18|size1287306	blastx	match_part	1132813	1133526	708	+	.	ID=scaffold18|size1287306:hsp:7257:3.12.0.11;Parent=scaffold18|size1287306:hit:4113:3.12.0.11;Target=jgi|Fracy1|202068|e_gw1.71.51.1 389 622 +;Gap=M714
scaffold18|size1287306	blastx	protein_match	1131071	1133526	238	+	.	ID=scaffold18|size1287306:hit:4114:3.12.0.11;Name=jgi|Fracy1|179105|e_gw1.1.1527.1;score=238
scaffold18|size1287306	blastx	match_part	1131071	1131319	238	+	.	ID=scaffold18|size1287306:hsp:7258:3.12.0.11;Parent=scaffold18|size1287306:hit:4114:3.12.0.11;Target=jgi|Fracy1|179105|e_gw1.1.1527.1 1 83 +;Gap=M249
scaffold18|size1287306	blastx	match_part	1131624	1132784	538	+	.	ID=scaffold18|size1287306:hsp:7259:3.12.0.11;Parent=scaffold18|size1287306:hit:4114:3.12.0.11;Target=jgi|Fracy1|179105|e_gw1.1.1527.1 82 406 +;Gap=M1161
scaffold18|size1287306	blastx	match_part	1132813	1133526	703	+	.	ID=scaffold18|size1287306:hsp:7260:3.12.0.11;Parent=scaffold18|size1287306:hit:4114:3.12.0.11;Target=jgi|Fracy1|179105|e_gw1.1.1527.1 389 622 +;Gap=M714
scaffold18|size1287306	blastx	protein_match	1131071	1133526	238	+	.	ID=scaffold18|size1287306:hit:4115:3.12.0.11;Name=jgi|Fracy1|179105|e_gw1.1.1527.1;score=238
scaffold18|size1287306	blastx	match_part	1131071	1131319	238	+	.	ID=scaffold18|size1287306:hsp:7261:3.12.0.11;Parent=scaffold18|size1287306:hit:4115:3.12.0.11;Target=jgi|Fracy1|179105|e_gw1.1.1527.1 1 83 +;Gap=M249
scaffold18|size1287306	blastx	match_part	1131624	1132784	538	+	.	ID=scaffold18|size1287306:hsp:7262:3.12.0.11;Parent=scaffold18|size1287306:hit:4115:3.12.0.11;Target=jgi|Fracy1|179105|e_gw1.1.1527.1 82 406 +;Gap=M1161
scaffold18|size1287306	blastx	match_part	1132813	1133526	703	+	.	ID=scaffold18|size1287306:hsp:7263:3.12.0.11;Parent=scaffold18|size1287306:hit:4115:3.12.0.11;Target=jgi|Fracy1|179105|e_gw1.1.1527.1 389 622 +;Gap=M714
scaffold18|size1287306	blastx	protein_match	1134959	1135261	175	-	.	ID=scaffold18|size1287306:hit:4116:3.12.0.11;Name=jgi|Fracy1|256853|fgenesh2_pg.82_%2523_13;score=175
scaffold18|size1287306	blastx	match_part	1134959	1135261	175	-	.	ID=scaffold18|size1287306:hsp:7264:3.12.0.11;Parent=scaffold18|size1287306:hit:4116:3.12.0.11;Target=jgi|Fracy1|256853|fgenesh2_pg.82_%252523_13 4 101 +;Gap=M303
scaffold18|size1287306	blastx	protein_match	1134941	1135801	826	-	.	ID=scaffold18|size1287306:hit:4117:3.12.0.11;Name=jgi|Thaps3|2194|fgenesh1_pg.C_chr_2000149;score=826
scaffold18|size1287306	blastx	match_part	1134941	1135801	826	-	.	ID=scaffold18|size1287306:hsp:7265:3.12.0.11;Parent=scaffold18|size1287306:hit:4117:3.12.0.11;Target=jgi|Thaps3|2194|fgenesh1_pg.C_chr_2000149 8 292 +;Gap=M861
scaffold18|size1287306	blastx	protein_match	1134764	1135696	555	-	.	ID=scaffold18|size1287306:hit:4118:3.12.0.11;Name=jgi|Thaoce1|90220|rna19577;score=555
scaffold18|size1287306	blastx	match_part	1134764	1135696	555	-	.	ID=scaffold18|size1287306:hsp:7266:3.12.0.11;Parent=scaffold18|size1287306:hit:4118:3.12.0.11;Target=jgi|Thaoce1|90220|rna19577 176 486 +;Gap=M933
scaffold18|size1287306	blastx	protein_match	1137240	1140042	99	+	.	ID=scaffold18|size1287306:hit:4119:3.12.0.11;Name=jgi|Fracy1|243715|fgenesh2_pg.12_%2523_25;score=99
scaffold18|size1287306	blastx	match_part	1137240	1137395	99	+	.	ID=scaffold18|size1287306:hsp:7267:3.12.0.11;Parent=scaffold18|size1287306:hit:4119:3.12.0.11;Target=jgi|Fracy1|243715|fgenesh2_pg.12_%252523_25 439 500 +;Gap=M156
scaffold18|size1287306	blastx	match_part	1137454	1138830	745	+	.	ID=scaffold18|size1287306:hsp:7268:3.12.0.11;Parent=scaffold18|size1287306:hit:4119:3.12.0.11;Target=jgi|Fracy1|243715|fgenesh2_pg.12_%252523_25 495 946 +;Gap=M1377
scaffold18|size1287306	blastx	match_part	1138907	1139656	311	+	.	ID=scaffold18|size1287306:hsp:7269:3.12.0.11;Parent=scaffold18|size1287306:hit:4119:3.12.0.11;Target=jgi|Fracy1|243715|fgenesh2_pg.12_%252523_25 946 1220 +;Gap=M750
scaffold18|size1287306	blastx	match_part	1139812	1140042	202	+	.	ID=scaffold18|size1287306:hsp:7270:3.12.0.11;Parent=scaffold18|size1287306:hit:4119:3.12.0.11;Target=jgi|Fracy1|243715|fgenesh2_pg.12_%252523_25 1255 1327 +;Gap=M231
scaffold18|size1287306	blastx	protein_match	1137240	1140042	99	+	.	ID=scaffold18|size1287306:hit:4120:3.12.0.11;Name=jgi|Fracy1|243715|fgenesh2_pg.12_%2523_25;score=99
scaffold18|size1287306	blastx	match_part	1137240	1137395	99	+	.	ID=scaffold18|size1287306:hsp:7271:3.12.0.11;Parent=scaffold18|size1287306:hit:4120:3.12.0.11;Target=jgi|Fracy1|243715|fgenesh2_pg.12_%252523_25 439 500 +;Gap=M156
scaffold18|size1287306	blastx	match_part	1137454	1138830	745	+	.	ID=scaffold18|size1287306:hsp:7272:3.12.0.11;Parent=scaffold18|size1287306:hit:4120:3.12.0.11;Target=jgi|Fracy1|243715|fgenesh2_pg.12_%252523_25 495 946 +;Gap=M1377
scaffold18|size1287306	blastx	match_part	1138907	1139656	311	+	.	ID=scaffold18|size1287306:hsp:7273:3.12.0.11;Parent=scaffold18|size1287306:hit:4120:3.12.0.11;Target=jgi|Fracy1|243715|fgenesh2_pg.12_%252523_25 946 1220 +;Gap=M750
scaffold18|size1287306	blastx	match_part	1139812	1140042	202	+	.	ID=scaffold18|size1287306:hsp:7274:3.12.0.11;Parent=scaffold18|size1287306:hit:4120:3.12.0.11;Target=jgi|Fracy1|243715|fgenesh2_pg.12_%252523_25 1255 1327 +;Gap=M231
scaffold18|size1287306	blastx	protein_match	1136196	1140039	658	+	.	ID=scaffold18|size1287306:hit:4121:3.12.0.11;Name=jgi|Thaps3|11612|fgenesh1_pg.C_chr_20000208;score=658
scaffold18|size1287306	blastx	match_part	1136196	1137407	658	+	.	ID=scaffold18|size1287306:hsp:7275:3.12.0.11;Parent=scaffold18|size1287306:hit:4121:3.12.0.11;Target=jgi|Thaps3|11612|fgenesh1_pg.C_chr_20000208 14 378 +;Gap=M1212
scaffold18|size1287306	blastx	match_part	1137442	1138830	1440	+	.	ID=scaffold18|size1287306:hsp:7276:3.12.0.11;Parent=scaffold18|size1287306:hit:4121:3.12.0.11;Target=jgi|Thaps3|11612|fgenesh1_pg.C_chr_20000208 366 825 +;Gap=M1389
scaffold18|size1287306	blastx	match_part	1138907	1139746	764	+	.	ID=scaffold18|size1287306:hsp:7277:3.12.0.11;Parent=scaffold18|size1287306:hit:4121:3.12.0.11;Target=jgi|Thaps3|11612|fgenesh1_pg.C_chr_20000208 825 1118 +;Gap=M840
scaffold18|size1287306	blastx	match_part	1139902	1140039	167	+	.	ID=scaffold18|size1287306:hsp:7278:3.12.0.11;Parent=scaffold18|size1287306:hit:4121:3.12.0.11;Target=jgi|Thaps3|11612|fgenesh1_pg.C_chr_20000208 1114 1159 +;Gap=M138
scaffold18|size1287306	blastx	protein_match	1136199	1139731	466	+	.	ID=scaffold18|size1287306:hit:4122:3.12.0.11;Name=jgi|Thaoce1|87857|rna20923;score=466
scaffold18|size1287306	blastx	match_part	1136199	1137395	466	+	.	ID=scaffold18|size1287306:hsp:7279:3.12.0.11;Parent=scaffold18|size1287306:hit:4122:3.12.0.11;Target=jgi|Thaoce1|87857|rna20923 91 409 +;Gap=M1197
scaffold18|size1287306	blastx	match_part	1137454	1138830	1132	+	.	ID=scaffold18|size1287306:hsp:7280:3.12.0.11;Parent=scaffold18|size1287306:hit:4122:3.12.0.11;Target=jgi|Thaoce1|87857|rna20923 404 831 +;Gap=M1377
scaffold18|size1287306	blastx	match_part	1138877	1139731	555	+	.	ID=scaffold18|size1287306:hsp:7281:3.12.0.11;Parent=scaffold18|size1287306:hit:4122:3.12.0.11;Target=jgi|Thaoce1|87857|rna20923 817 1052 +;Gap=M855
scaffold18|size1287306	blastx	protein_match	1137240	1140042	99	+	.	ID=scaffold18|size1287306:hit:4123:3.12.0.11;Name=jgi|Fracy1|243715|fgenesh2_pg.12_%2523_25;score=99
scaffold18|size1287306	blastx	match_part	1137240	1137395	99	+	.	ID=scaffold18|size1287306:hsp:7282:3.12.0.11;Parent=scaffold18|size1287306:hit:4123:3.12.0.11;Target=jgi|Fracy1|243715|fgenesh2_pg.12_%252523_25 439 500 +;Gap=M156
scaffold18|size1287306	blastx	match_part	1137454	1138830	745	+	.	ID=scaffold18|size1287306:hsp:7283:3.12.0.11;Parent=scaffold18|size1287306:hit:4123:3.12.0.11;Target=jgi|Fracy1|243715|fgenesh2_pg.12_%252523_25 495 946 +;Gap=M1377
scaffold18|size1287306	blastx	match_part	1138907	1139656	311	+	.	ID=scaffold18|size1287306:hsp:7284:3.12.0.11;Parent=scaffold18|size1287306:hit:4123:3.12.0.11;Target=jgi|Fracy1|243715|fgenesh2_pg.12_%252523_25 946 1220 +;Gap=M750
scaffold18|size1287306	blastx	match_part	1139812	1140042	202	+	.	ID=scaffold18|size1287306:hsp:7285:3.12.0.11;Parent=scaffold18|size1287306:hit:4123:3.12.0.11;Target=jgi|Fracy1|243715|fgenesh2_pg.12_%252523_25 1255 1327 +;Gap=M231
scaffold18|size1287306	blastx	protein_match	1140132	1142570	1733	-	.	ID=scaffold18|size1287306:hit:4124:3.12.0.11;Name=jgi|Thaps3|21163|estExt_fgenesh1_pg.C_chr_20150;score=1733
scaffold18|size1287306	blastx	match_part	1140132	1142570	1733	-	.	ID=scaffold18|size1287306:hsp:7286:3.12.0.11;Parent=scaffold18|size1287306:hit:4124:3.12.0.11;Target=jgi|Thaps3|21163|estExt_fgenesh1_pg.C_chr_20150 12 735 +;Gap=M2439
scaffold18|size1287306	blastx	protein_match	1140132	1142276	1274	-	.	ID=scaffold18|size1287306:hit:4125:3.12.0.11;Name=jgi|Thaoce1|96239|rna25349;score=1274
scaffold18|size1287306	blastx	match_part	1140132	1142276	1274	-	.	ID=scaffold18|size1287306:hsp:7287:3.12.0.11;Parent=scaffold18|size1287306:hit:4125:3.12.0.11;Target=jgi|Thaoce1|96239|rna25349 89 657 +;Gap=M2145
scaffold18|size1287306	blastx	match_part	1141263	1142039	284	-	.	ID=scaffold18|size1287306:hsp:7288:3.12.0.11;Parent=scaffold18|size1287306:hit:4125:3.12.0.11;Target=jgi|Thaoce1|96239|rna25349 425 658 +;Gap=M777
scaffold18|size1287306	blastx	protein_match	1144015	1144824	585	+	.	ID=scaffold18|size1287306:hit:4126:3.12.0.11;Name=jgi|Fracy1|159128|gw1.9.1073.1;score=585
scaffold18|size1287306	blastx	match_part	1144015	1144824	585	+	.	ID=scaffold18|size1287306:hsp:7289:3.12.0.11;Parent=scaffold18|size1287306:hit:4126:3.12.0.11;Target=jgi|Fracy1|159128|gw1.9.1073.1 2 223 +;Gap=M810
scaffold18|size1287306	blastx	protein_match	1144015	1144824	585	+	.	ID=scaffold18|size1287306:hit:4127:3.12.0.11;Name=jgi|Fracy1|159128|gw1.9.1073.1;score=585
scaffold18|size1287306	blastx	match_part	1144015	1144824	585	+	.	ID=scaffold18|size1287306:hsp:7290:3.12.0.11;Parent=scaffold18|size1287306:hit:4127:3.12.0.11;Target=jgi|Fracy1|159128|gw1.9.1073.1 2 223 +;Gap=M810
scaffold18|size1287306	blastx	protein_match	1144015	1144824	585	+	.	ID=scaffold18|size1287306:hit:4128:3.12.0.11;Name=jgi|Fracy1|159128|gw1.9.1073.1;score=585
scaffold18|size1287306	blastx	match_part	1144015	1144824	585	+	.	ID=scaffold18|size1287306:hsp:7291:3.12.0.11;Parent=scaffold18|size1287306:hit:4128:3.12.0.11;Target=jgi|Fracy1|159128|gw1.9.1073.1 2 223 +;Gap=M810
scaffold18|size1287306	blastx	protein_match	1144006	1144821	686	+	.	ID=scaffold18|size1287306:hit:4129:3.12.0.11;Name=jgi|Thaps3|261250|thaps1_ua_kg.chr_2000074;score=686
scaffold18|size1287306	blastx	match_part	1144006	1144821	686	+	.	ID=scaffold18|size1287306:hsp:7292:3.12.0.11;Parent=scaffold18|size1287306:hit:4129:3.12.0.11;Target=jgi|Thaps3|261250|thaps1_ua_kg.chr_2000074 1 214 +;Gap=M816
scaffold18|size1287306	blastx	protein_match	1166192	1166806	524	+	.	ID=scaffold18|size1287306:hit:4130:3.12.0.11;Name=jgi|Thaoce1|100045|rna10047;score=524
scaffold18|size1287306	blastx	match_part	1166192	1166806	524	+	.	ID=scaffold18|size1287306:hsp:7293:3.12.0.11;Parent=scaffold18|size1287306:hit:4130:3.12.0.11;Target=jgi|Thaoce1|100045|rna10047 1 208 +;Gap=M615
scaffold18|size1287306	blastx	protein_match	1165502	1166719	1449	+	.	ID=scaffold18|size1287306:hit:4131:3.12.0.11;Name=jgi|Thaoce1|78644|rna7572;score=1449
scaffold18|size1287306	blastx	match_part	1165502	1166719	1449	+	.	ID=scaffold18|size1287306:hsp:7294:3.12.0.11;Parent=scaffold18|size1287306:hit:4131:3.12.0.11;Target=jgi|Thaoce1|78644|rna7572 1 404 +;Gap=M1218
scaffold18|size1287306	blastx	protein_match	1165793	1166569	581	+	.	ID=scaffold18|size1287306:hit:4132:3.12.0.11;Name=jgi|Fracy1|239319|fgenesh2_pg.6_%2523_721;score=581
scaffold18|size1287306	blastx	match_part	1165793	1166569	581	+	.	ID=scaffold18|size1287306:hsp:7295:3.12.0.11;Parent=scaffold18|size1287306:hit:4132:3.12.0.11;Target=jgi|Fracy1|239319|fgenesh2_pg.6_%252523_721 5 248 +;Gap=M777
scaffold18|size1287306	blastx	protein_match	1164777	1165537	405	+	.	ID=scaffold18|size1287306:hit:4133:3.12.0.11;Name=jgi|Thaoce1|78044|rna18134;score=405
scaffold18|size1287306	blastx	match_part	1164777	1165250	405	+	.	ID=scaffold18|size1287306:hsp:7296:3.12.0.11;Parent=scaffold18|size1287306:hit:4133:3.12.0.11;Target=jgi|Thaoce1|78044|rna18134 2 167 +;Gap=M474
scaffold18|size1287306	blastx	match_part	1165223	1165537	426	+	.	ID=scaffold18|size1287306:hsp:7297:3.12.0.11;Parent=scaffold18|size1287306:hit:4133:3.12.0.11;Target=jgi|Thaoce1|78044|rna18134 159 263 +;Gap=M315
scaffold18|size1287306	blastx	protein_match	1163815	1166806	183	+	.	ID=scaffold18|size1287306:hit:4134:3.12.0.11;Name=jgi|Thaoce1|89845|rna12121;score=183
scaffold18|size1287306	blastx	match_part	1163815	1164342	183	+	.	ID=scaffold18|size1287306:hsp:7298:3.12.0.11;Parent=scaffold18|size1287306:hit:4134:3.12.0.11;Target=jgi|Thaoce1|89845|rna12121 456 633 +;Gap=M528
scaffold18|size1287306	blastx	match_part	1164324	1165235	442	+	.	ID=scaffold18|size1287306:hsp:7299:3.12.0.11;Parent=scaffold18|size1287306:hit:4134:3.12.0.11;Target=jgi|Thaoce1|89845|rna12121 624 955 +;Gap=M912
scaffold18|size1287306	blastx	match_part	1165223	1166806	1378	+	.	ID=scaffold18|size1287306:hsp:7300:3.12.0.11;Parent=scaffold18|size1287306:hit:4134:3.12.0.11;Target=jgi|Thaoce1|89845|rna12121 952 1482 +;Gap=M1584
scaffold18|size1287306	blastx	protein_match	1165793	1166569	581	+	.	ID=scaffold18|size1287306:hit:4135:3.12.0.11;Name=jgi|Fracy1|239319|fgenesh2_pg.6_%2523_721;score=581
scaffold18|size1287306	blastx	match_part	1165793	1166569	581	+	.	ID=scaffold18|size1287306:hsp:7301:3.12.0.11;Parent=scaffold18|size1287306:hit:4135:3.12.0.11;Target=jgi|Fracy1|239319|fgenesh2_pg.6_%252523_721 5 248 +;Gap=M777
scaffold18|size1287306	blastx	protein_match	1165793	1166569	581	+	.	ID=scaffold18|size1287306:hit:4136:3.12.0.11;Name=jgi|Fracy1|239319|fgenesh2_pg.6_%2523_721;score=581
scaffold18|size1287306	blastx	match_part	1165793	1166569	581	+	.	ID=scaffold18|size1287306:hsp:7302:3.12.0.11;Parent=scaffold18|size1287306:hit:4136:3.12.0.11;Target=jgi|Fracy1|239319|fgenesh2_pg.6_%252523_721 5 248 +;Gap=M777
scaffold18|size1287306	blastx	protein_match	1166291	1166806	344	+	.	ID=scaffold18|size1287306:hit:4137:3.12.0.11;Name=jgi|Thaoce1|82246|rna13847;score=344
scaffold18|size1287306	blastx	match_part	1166291	1166806	344	+	.	ID=scaffold18|size1287306:hsp:7303:3.12.0.11;Parent=scaffold18|size1287306:hit:4137:3.12.0.11;Target=jgi|Thaoce1|82246|rna13847 1 176 +;Gap=M516
scaffold18|size1287306	blastx	protein_match	1165244	1165432	152	+	.	ID=scaffold18|size1287306:hit:4138:3.12.0.11;Name=jgi|Thaoce1|92476|rna24855;score=152
scaffold18|size1287306	blastx	match_part	1165244	1165432	152	+	.	ID=scaffold18|size1287306:hsp:7304:3.12.0.11;Parent=scaffold18|size1287306:hit:4138:3.12.0.11;Target=jgi|Thaoce1|92476|rna24855 2 63 +;Gap=M189
scaffold18|size1287306	blastx	protein_match	1166423	1166701	399	+	.	ID=scaffold18|size1287306:hit:4139:3.12.0.11;Name=jgi|Thaoce1|74207|rna17868;score=399
scaffold18|size1287306	blastx	match_part	1166423	1166701	399	+	.	ID=scaffold18|size1287306:hsp:7305:3.12.0.11;Parent=scaffold18|size1287306:hit:4139:3.12.0.11;Target=jgi|Thaoce1|74207|rna17868 1 93 +;Gap=M279
scaffold18|size1287306	blastx	protein_match	1165325	1165735	311	+	.	ID=scaffold18|size1287306:hit:4140:3.12.0.11;Name=jgi|Thaoce1|92598|rna22595;score=311
scaffold18|size1287306	blastx	match_part	1165325	1165735	311	+	.	ID=scaffold18|size1287306:hsp:7306:3.12.0.11;Parent=scaffold18|size1287306:hit:4140:3.12.0.11;Target=jgi|Thaoce1|92598|rna22595 1 137 +;Gap=M411
scaffold18|size1287306	blastx	protein_match	1163815	1166509	184	+	.	ID=scaffold18|size1287306:hit:4141:3.12.0.11;Name=jgi|Thaoce1|82969|rna14236;score=184
scaffold18|size1287306	blastx	match_part	1163815	1164315	184	+	.	ID=scaffold18|size1287306:hsp:7307:3.12.0.11;Parent=scaffold18|size1287306:hit:4141:3.12.0.11;Target=jgi|Thaoce1|82969|rna14236 440 604 +;Gap=M501
scaffold18|size1287306	blastx	match_part	1164339	1165235	390	+	.	ID=scaffold18|size1287306:hsp:7308:3.12.0.11;Parent=scaffold18|size1287306:hit:4141:3.12.0.11;Target=jgi|Thaoce1|82969|rna14236 613 930 +;Gap=M897
scaffold18|size1287306	blastx	match_part	1165223	1166509	1043	+	.	ID=scaffold18|size1287306:hsp:7309:3.12.0.11;Parent=scaffold18|size1287306:hit:4141:3.12.0.11;Target=jgi|Thaoce1|82969|rna14236 927 1359 +;Gap=M1287
scaffold18|size1287306	blastx	protein_match	1163815	1165426	533	+	.	ID=scaffold18|size1287306:hit:4142:3.12.0.11;Name=jgi|Fracy1|204612|e_gw1.142.4.1;score=533
scaffold18|size1287306	blastx	match_part	1163815	1164318	533	+	.	ID=scaffold18|size1287306:hsp:7310:3.12.0.11;Parent=scaffold18|size1287306:hit:4142:3.12.0.11;Target=jgi|Fracy1|204612|e_gw1.142.4.1 320 487 +;Gap=M504
scaffold18|size1287306	blastx	match_part	1164321	1165223	629	+	.	ID=scaffold18|size1287306:hsp:7311:3.12.0.11;Parent=scaffold18|size1287306:hit:4142:3.12.0.11;Target=jgi|Fracy1|204612|e_gw1.142.4.1 489 782 +;Gap=M903
scaffold18|size1287306	blastx	match_part	1165226	1165426	194	+	.	ID=scaffold18|size1287306:hsp:7312:3.12.0.11;Parent=scaffold18|size1287306:hit:4142:3.12.0.11;Target=jgi|Fracy1|204612|e_gw1.142.4.1 784 850 +;Gap=M201
scaffold18|size1287306	blastx	protein_match	1166174	1166803	475	+	.	ID=scaffold18|size1287306:hit:4143:3.12.0.11;Name=jgi|Thaoce1|96040|rna34425;score=475
scaffold18|size1287306	blastx	match_part	1166174	1166803	475	+	.	ID=scaffold18|size1287306:hsp:7313:3.12.0.11;Parent=scaffold18|size1287306:hit:4143:3.12.0.11;Target=jgi|Thaoce1|96040|rna34425 1 216 +;Gap=M630
scaffold18|size1287306	blastx	protein_match	1166294	1166767	355	+	.	ID=scaffold18|size1287306:hit:4144:3.12.0.11;Name=jgi|Thaoce1|76800|rna11108;score=355
scaffold18|size1287306	blastx	match_part	1166294	1166767	355	+	.	ID=scaffold18|size1287306:hsp:7314:3.12.0.11;Parent=scaffold18|size1287306:hit:4144:3.12.0.11;Target=jgi|Thaoce1|76800|rna11108 2 161 +;Gap=M474
scaffold18|size1287306	blastx	protein_match	1166570	1166806	191	+	.	ID=scaffold18|size1287306:hit:4145:3.12.0.11;Name=jgi|Thaoce1|87930|rna30156;score=191
scaffold18|size1287306	blastx	match_part	1166570	1166806	191	+	.	ID=scaffold18|size1287306:hsp:7315:3.12.0.11;Parent=scaffold18|size1287306:hit:4145:3.12.0.11;Target=jgi|Thaoce1|87930|rna30156 1 79 +;Gap=M237
scaffold18|size1287306	blastx	protein_match	1163815	1166806	192	+	.	ID=scaffold18|size1287306:hit:4146:3.12.0.11;Name=jgi|Thaoce1|96011|rna15437;score=192
scaffold18|size1287306	blastx	match_part	1163815	1164309	192	+	.	ID=scaffold18|size1287306:hsp:7316:3.12.0.11;Parent=scaffold18|size1287306:hit:4146:3.12.0.11;Target=jgi|Thaoce1|96011|rna15437 244 407 +;Gap=M495
scaffold18|size1287306	blastx	match_part	1164606	1165235	364	+	.	ID=scaffold18|size1287306:hsp:7317:3.12.0.11;Parent=scaffold18|size1287306:hit:4146:3.12.0.11;Target=jgi|Thaoce1|96011|rna15437 503 708 +;Gap=M630
scaffold18|size1287306	blastx	match_part	1165223	1166806	1282	+	.	ID=scaffold18|size1287306:hsp:7318:3.12.0.11;Parent=scaffold18|size1287306:hit:4146:3.12.0.11;Target=jgi|Thaoce1|96011|rna15437 705 1236 +;Gap=M1584
scaffold18|size1287306	blastx	protein_match	1163815	1165426	533	+	.	ID=scaffold18|size1287306:hit:4147:3.12.0.11;Name=jgi|Fracy1|204612|e_gw1.142.4.1;score=533
scaffold18|size1287306	blastx	match_part	1163815	1164318	533	+	.	ID=scaffold18|size1287306:hsp:7319:3.12.0.11;Parent=scaffold18|size1287306:hit:4147:3.12.0.11;Target=jgi|Fracy1|204612|e_gw1.142.4.1 320 487 +;Gap=M504
scaffold18|size1287306	blastx	match_part	1164321	1165223	629	+	.	ID=scaffold18|size1287306:hsp:7320:3.12.0.11;Parent=scaffold18|size1287306:hit:4147:3.12.0.11;Target=jgi|Fracy1|204612|e_gw1.142.4.1 489 782 +;Gap=M903
scaffold18|size1287306	blastx	match_part	1165226	1165426	194	+	.	ID=scaffold18|size1287306:hsp:7321:3.12.0.11;Parent=scaffold18|size1287306:hit:4147:3.12.0.11;Target=jgi|Fracy1|204612|e_gw1.142.4.1 784 850 +;Gap=M201
scaffold18|size1287306	blastx	protein_match	1163815	1165426	533	+	.	ID=scaffold18|size1287306:hit:4148:3.12.0.11;Name=jgi|Fracy1|204612|e_gw1.142.4.1;score=533
scaffold18|size1287306	blastx	match_part	1163815	1164318	533	+	.	ID=scaffold18|size1287306:hsp:7322:3.12.0.11;Parent=scaffold18|size1287306:hit:4148:3.12.0.11;Target=jgi|Fracy1|204612|e_gw1.142.4.1 320 487 +;Gap=M504
scaffold18|size1287306	blastx	match_part	1164321	1165223	629	+	.	ID=scaffold18|size1287306:hsp:7323:3.12.0.11;Parent=scaffold18|size1287306:hit:4148:3.12.0.11;Target=jgi|Fracy1|204612|e_gw1.142.4.1 489 782 +;Gap=M903
scaffold18|size1287306	blastx	match_part	1165226	1165426	194	+	.	ID=scaffold18|size1287306:hsp:7324:3.12.0.11;Parent=scaffold18|size1287306:hit:4148:3.12.0.11;Target=jgi|Fracy1|204612|e_gw1.142.4.1 784 850 +;Gap=M201
scaffold18|size1287306	blastx	protein_match	1166294	1166578	219	+	.	ID=scaffold18|size1287306:hit:4149:3.12.0.11;Name=jgi|Thaoce1|71341|rna33866;score=219
scaffold18|size1287306	blastx	match_part	1166294	1166578	219	+	.	ID=scaffold18|size1287306:hsp:7325:3.12.0.11;Parent=scaffold18|size1287306:hit:4149:3.12.0.11;Target=jgi|Thaoce1|71341|rna33866 2 98 +;Gap=M285
scaffold18|size1287306	blastx	protein_match	1163836	1166806	186	+	.	ID=scaffold18|size1287306:hit:4150:3.12.0.11;Name=jgi|Thaoce1|101154|rna2298;score=186
scaffold18|size1287306	blastx	match_part	1163836	1164315	186	+	.	ID=scaffold18|size1287306:hsp:7326:3.12.0.11;Parent=scaffold18|size1287306:hit:4150:3.12.0.11;Target=jgi|Thaoce1|101154|rna2298 419 576 +;Gap=M480
scaffold18|size1287306	blastx	match_part	1164327	1165235	359	+	.	ID=scaffold18|size1287306:hsp:7327:3.12.0.11;Parent=scaffold18|size1287306:hit:4150:3.12.0.11;Target=jgi|Thaoce1|101154|rna2298 581 902 +;Gap=M909
scaffold18|size1287306	blastx	match_part	1165217	1166806	1239	+	.	ID=scaffold18|size1287306:hsp:7328:3.12.0.11;Parent=scaffold18|size1287306:hit:4150:3.12.0.11;Target=jgi|Thaoce1|101154|rna2298 897 1434 +;Gap=M1590
scaffold18|size1287306	blastx	protein_match	1166285	1166719	388	+	.	ID=scaffold18|size1287306:hit:4151:3.12.0.11;Name=jgi|Thaoce1|85352|rna21866;score=388
scaffold18|size1287306	blastx	match_part	1166285	1166719	388	+	.	ID=scaffold18|size1287306:hsp:7329:3.12.0.11;Parent=scaffold18|size1287306:hit:4151:3.12.0.11;Target=jgi|Thaoce1|85352|rna21866 1 148 +;Gap=M435
scaffold18|size1287306	blastx	protein_match	1169862	1170083	339	+	.	ID=scaffold18|size1287306:hit:4152:3.12.0.11;Name=jgi|Phatr2|13192|e_gw1.10.261.1;score=339
scaffold18|size1287306	blastx	match_part	1169862	1170083	339	+	.	ID=scaffold18|size1287306:hsp:7330:3.12.0.11;Parent=scaffold18|size1287306:hit:4152:3.12.0.11;Target=jgi|Phatr2|13192|e_gw1.10.261.1 1 74 +;Gap=M222
scaffold18|size1287306	blastx	protein_match	1169862	1170344	699	+	.	ID=scaffold18|size1287306:hit:4153:3.12.0.11;Name=jgi|Fracy1|209482|estExt_Genewise1Plus.C_80463;score=699
scaffold18|size1287306	blastx	match_part	1169862	1170344	699	+	.	ID=scaffold18|size1287306:hsp:7331:3.12.0.11;Parent=scaffold18|size1287306:hit:4153:3.12.0.11;Target=jgi|Fracy1|209482|estExt_Genewise1Plus.C_80463 1 165 +;Gap=M483
scaffold18|size1287306	blastx	protein_match	1169862	1170344	699	+	.	ID=scaffold18|size1287306:hit:4154:3.12.0.11;Name=jgi|Fracy1|209482|estExt_Genewise1Plus.C_80463;score=699
scaffold18|size1287306	blastx	match_part	1169862	1170344	699	+	.	ID=scaffold18|size1287306:hsp:7332:3.12.0.11;Parent=scaffold18|size1287306:hit:4154:3.12.0.11;Target=jgi|Fracy1|209482|estExt_Genewise1Plus.C_80463 1 165 +;Gap=M483
scaffold18|size1287306	blastx	protein_match	1169862	1170083	380	+	.	ID=scaffold18|size1287306:hit:4155:3.12.0.11;Name=jgi|Thaps3|31881|e_gw1.2.837.1;score=380
scaffold18|size1287306	blastx	match_part	1169862	1170083	380	+	.	ID=scaffold18|size1287306:hsp:7333:3.12.0.11;Parent=scaffold18|size1287306:hit:4155:3.12.0.11;Target=jgi|Thaps3|31881|e_gw1.2.837.1 1 74 +;Gap=M222
scaffold18|size1287306	blastx	protein_match	1169862	1170500	852	+	.	ID=scaffold18|size1287306:hit:4156:3.12.0.11;Name=jgi|Fracy1|213642|estExt_Genewise1Plus.C_440079;score=852
scaffold18|size1287306	blastx	match_part	1169862	1170500	852	+	.	ID=scaffold18|size1287306:hsp:7334:3.12.0.11;Parent=scaffold18|size1287306:hit:4156:3.12.0.11;Target=jgi|Fracy1|213642|estExt_Genewise1Plus.C_440079 1 213 +;Gap=M639
scaffold18|size1287306	blastx	protein_match	1169862	1170344	699	+	.	ID=scaffold18|size1287306:hit:4157:3.12.0.11;Name=jgi|Fracy1|209482|estExt_Genewise1Plus.C_80463;score=699
scaffold18|size1287306	blastx	match_part	1169862	1170344	699	+	.	ID=scaffold18|size1287306:hsp:7335:3.12.0.11;Parent=scaffold18|size1287306:hit:4157:3.12.0.11;Target=jgi|Fracy1|209482|estExt_Genewise1Plus.C_80463 1 165 +;Gap=M483
scaffold18|size1287306	blastx	protein_match	1169859	1170137	273	-	.	ID=scaffold18|size1287306:hit:4158:3.12.0.11;Name=jgi|Thaoce1|82072|rna21505;score=273
scaffold18|size1287306	blastx	match_part	1169859	1170137	273	-	.	ID=scaffold18|size1287306:hsp:7336:3.12.0.11;Parent=scaffold18|size1287306:hit:4158:3.12.0.11;Target=jgi|Thaoce1|82072|rna21505 27 119 +;Gap=M279
scaffold18|size1287306	blastx	protein_match	1171182	1171691	189	+	.	ID=scaffold18|size1287306:hit:4159:3.12.0.11;Name=jgi|Thaoce1|81651|rna13710;score=189
scaffold18|size1287306	blastx	match_part	1171182	1171505	189	+	.	ID=scaffold18|size1287306:hsp:7337:3.12.0.11;Parent=scaffold18|size1287306:hit:4159:3.12.0.11;Target=jgi|Thaoce1|81651|rna13710 3 113 +;Gap=M324
scaffold18|size1287306	blastx	match_part	1171506	1171691	146	+	.	ID=scaffold18|size1287306:hsp:7338:3.12.0.11;Parent=scaffold18|size1287306:hit:4159:3.12.0.11;Target=jgi|Thaoce1|81651|rna13710 208 265 +;Gap=M186
scaffold18|size1287306	blastx	protein_match	1192599	1193369	807	+	.	ID=scaffold18|size1287306:hit:4160:3.12.0.11;Name=jgi|Thaoce1|75493|rna23531;score=807
scaffold18|size1287306	blastx	match_part	1192599	1193369	807	+	.	ID=scaffold18|size1287306:hsp:7339:3.12.0.11;Parent=scaffold18|size1287306:hit:4160:3.12.0.11;Target=jgi|Thaoce1|75493|rna23531 13 272 +;Gap=M771
scaffold18|size1287306	blastx	protein_match	1191816	1192052	251	+	.	ID=scaffold18|size1287306:hit:4161:3.12.0.11;Name=jgi|Thaoce1|74433|rna26437;score=251
scaffold18|size1287306	blastx	match_part	1191816	1192052	251	+	.	ID=scaffold18|size1287306:hsp:7340:3.12.0.11;Parent=scaffold18|size1287306:hit:4161:3.12.0.11;Target=jgi|Thaoce1|74433|rna26437 18 95 +;Gap=M237
scaffold18|size1287306	blastx	protein_match	1192524	1192793	206	+	.	ID=scaffold18|size1287306:hit:4162:3.12.0.11;Name=jgi|Thaoce1|90983|rna27567;score=206
scaffold18|size1287306	blastx	match_part	1192524	1192793	206	+	.	ID=scaffold18|size1287306:hsp:7341:3.12.0.11;Parent=scaffold18|size1287306:hit:4162:3.12.0.11;Target=jgi|Thaoce1|90983|rna27567 1 89 +;Gap=M270
scaffold18|size1287306	blastx	protein_match	1189366	1193372	223	+	.	ID=scaffold18|size1287306:hit:4163:3.12.0.11;Name=jgi|Thaoce1|96494|rna2277;score=223
scaffold18|size1287306	blastx	match_part	1189366	1189743	223	+	.	ID=scaffold18|size1287306:hsp:7342:3.12.0.11;Parent=scaffold18|size1287306:hit:4163:3.12.0.11;Target=jgi|Thaoce1|96494|rna2277 512 631 +;Gap=M378
scaffold18|size1287306	blastx	match_part	1189740	1191059	731	+	.	ID=scaffold18|size1287306:hsp:7343:3.12.0.11;Parent=scaffold18|size1287306:hit:4163:3.12.0.11;Target=jgi|Thaoce1|96494|rna2277 622 1118 +;Gap=M1320
scaffold18|size1287306	blastx	match_part	1191513	1192064	422	+	.	ID=scaffold18|size1287306:hsp:7344:3.12.0.11;Parent=scaffold18|size1287306:hit:4163:3.12.0.11;Target=jgi|Thaoce1|96494|rna2277 1206 1382 +;Gap=M552
scaffold18|size1287306	blastx	match_part	1192443	1193372	1017	+	.	ID=scaffold18|size1287306:hsp:7345:3.12.0.11;Parent=scaffold18|size1287306:hit:4163:3.12.0.11;Target=jgi|Thaoce1|96494|rna2277 1509 1815 +;Gap=M930
scaffold18|size1287306	blastx	protein_match	1189438	1193372	140	+	.	ID=scaffold18|size1287306:hit:4164:3.12.0.11;Name=jgi|Thaoce1|78654|rna14345;score=140
scaffold18|size1287306	blastx	match_part	1189438	1189899	140	+	.	ID=scaffold18|size1287306:hsp:7346:3.12.0.11;Parent=scaffold18|size1287306:hit:4164:3.12.0.11;Target=jgi|Thaoce1|78654|rna14345 479 616 +;Gap=M462
scaffold18|size1287306	blastx	match_part	1189623	1191161	605	+	.	ID=scaffold18|size1287306:hsp:7347:3.12.0.11;Parent=scaffold18|size1287306:hit:4164:3.12.0.11;Target=jgi|Thaoce1|78654|rna14345 535 1079 +;Gap=M1539
scaffold18|size1287306	blastx	match_part	1191732	1192064	337	+	.	ID=scaffold18|size1287306:hsp:7348:3.12.0.11;Parent=scaffold18|size1287306:hit:4164:3.12.0.11;Target=jgi|Thaoce1|78654|rna14345 1303 1412 +;Gap=M333
scaffold18|size1287306	blastx	match_part	1192434	1193372	909	+	.	ID=scaffold18|size1287306:hsp:7349:3.12.0.11;Parent=scaffold18|size1287306:hit:4164:3.12.0.11;Target=jgi|Thaoce1|78654|rna14345 1535 1845 +;Gap=M939
scaffold18|size1287306	blastx	protein_match	1192860	1193321	317	+	.	ID=scaffold18|size1287306:hit:4165:3.12.0.11;Name=jgi|Thaoce1|89544|rna25193;score=317
scaffold18|size1287306	blastx	match_part	1192860	1193321	317	+	.	ID=scaffold18|size1287306:hsp:7350:3.12.0.11;Parent=scaffold18|size1287306:hit:4165:3.12.0.11;Target=jgi|Thaoce1|89544|rna25193 3 154 +;Gap=M462
scaffold18|size1287306	blastx	protein_match	1191801	1193372	297	+	.	ID=scaffold18|size1287306:hit:4166:3.12.0.11;Name=jgi|Thaoce1|87055|rna531;score=297
scaffold18|size1287306	blastx	match_part	1191801	1192064	297	+	.	ID=scaffold18|size1287306:hsp:7351:3.12.0.11;Parent=scaffold18|size1287306:hit:4166:3.12.0.11;Target=jgi|Thaoce1|87055|rna531 1 87 +;Gap=M264
scaffold18|size1287306	blastx	match_part	1192434	1193372	858	+	.	ID=scaffold18|size1287306:hsp:7352:3.12.0.11;Parent=scaffold18|size1287306:hit:4166:3.12.0.11;Target=jgi|Thaoce1|87055|rna531 210 523 +;Gap=M939
scaffold18|size1287306	blastx	protein_match	1193067	1193372	290	+	.	ID=scaffold18|size1287306:hit:4167:3.12.0.11;Name=jgi|Thaoce1|89505|rna20634;score=290
scaffold18|size1287306	blastx	match_part	1193067	1193372	290	+	.	ID=scaffold18|size1287306:hsp:7353:3.12.0.11;Parent=scaffold18|size1287306:hit:4167:3.12.0.11;Target=jgi|Thaoce1|89505|rna20634 2 102 +;Gap=M306
scaffold18|size1287306	blastx	protein_match	1192881	1193369	574	+	.	ID=scaffold18|size1287306:hit:4168:3.12.0.11;Name=jgi|Thaoce1|84746|rna21562;score=574
scaffold18|size1287306	blastx	match_part	1192881	1193369	574	+	.	ID=scaffold18|size1287306:hsp:7354:3.12.0.11;Parent=scaffold18|size1287306:hit:4168:3.12.0.11;Target=jgi|Thaoce1|84746|rna21562 1 163 +;Gap=M489
scaffold18|size1287306	blastx	protein_match	1192644	1192907	361	+	.	ID=scaffold18|size1287306:hit:4169:3.12.0.11;Name=jgi|Thaoce1|79716|rna27091;score=361
scaffold18|size1287306	blastx	match_part	1192644	1192907	361	+	.	ID=scaffold18|size1287306:hsp:7355:3.12.0.11;Parent=scaffold18|size1287306:hit:4169:3.12.0.11;Target=jgi|Thaoce1|79716|rna27091 20 107 +;Gap=M264
scaffold18|size1287306	blastx	protein_match	1193010	1193372	267	+	.	ID=scaffold18|size1287306:hit:4170:3.12.0.11;Name=jgi|Thaoce1|73706|rna104;score=267
scaffold18|size1287306	blastx	match_part	1193010	1193372	267	+	.	ID=scaffold18|size1287306:hsp:7356:3.12.0.11;Parent=scaffold18|size1287306:hit:4170:3.12.0.11;Target=jgi|Thaoce1|73706|rna104 11 131 +;Gap=M363
scaffold18|size1287306	blastx	protein_match	1191513	1193372	422	+	.	ID=scaffold18|size1287306:hit:4171:3.12.0.11;Name=jgi|Thaoce1|98637|rna16050;score=422
scaffold18|size1287306	blastx	match_part	1191513	1192064	422	+	.	ID=scaffold18|size1287306:hsp:7357:3.12.0.11;Parent=scaffold18|size1287306:hit:4171:3.12.0.11;Target=jgi|Thaoce1|98637|rna16050 290 466 +;Gap=M552
scaffold18|size1287306	blastx	match_part	1192443	1193372	1014	+	.	ID=scaffold18|size1287306:hsp:7358:3.12.0.11;Parent=scaffold18|size1287306:hit:4171:3.12.0.11;Target=jgi|Thaoce1|98637|rna16050 593 899 +;Gap=M930
scaffold18|size1287306	blastx	protein_match	1190427	1190663	165	+	.	ID=scaffold18|size1287306:hit:4172:3.12.0.11;Name=jgi|Thaoce1|81987|rna6324;score=165
scaffold18|size1287306	blastx	match_part	1190427	1190663	165	+	.	ID=scaffold18|size1287306:hsp:7359:3.12.0.11;Parent=scaffold18|size1287306:hit:4172:3.12.0.11;Target=jgi|Thaoce1|81987|rna6324 12 91 +;Gap=M237
scaffold18|size1287306	blastx	protein_match	1192881	1193372	585	+	.	ID=scaffold18|size1287306:hit:4173:3.12.0.11;Name=jgi|Thaoce1|72918|rna25362;score=585
scaffold18|size1287306	blastx	match_part	1192881	1193372	585	+	.	ID=scaffold18|size1287306:hsp:7360:3.12.0.11;Parent=scaffold18|size1287306:hit:4173:3.12.0.11;Target=jgi|Thaoce1|72918|rna25362 105 268 +;Gap=M492
scaffold18|size1287306	blastx	protein_match	1189423	1190984	145	+	.	ID=scaffold18|size1287306:hit:4174:3.12.0.11;Name=jgi|Fracy1|237070|fgenesh2_pg.4_%2523_618;score=145
scaffold18|size1287306	blastx	match_part	1189423	1189695	145	+	.	ID=scaffold18|size1287306:hsp:7361:3.12.0.11;Parent=scaffold18|size1287306:hit:4174:3.12.0.11;Target=jgi|Fracy1|237070|fgenesh2_pg.4_%252523_618 89 181 +;Gap=M273
scaffold18|size1287306	blastx	match_part	1190151	1190984	573	+	.	ID=scaffold18|size1287306:hsp:7362:3.12.0.11;Parent=scaffold18|size1287306:hit:4174:3.12.0.11;Target=jgi|Fracy1|237070|fgenesh2_pg.4_%252523_618 284 561 +;Gap=M834
scaffold18|size1287306	blastx	protein_match	1190772	1193369	182	+	.	ID=scaffold18|size1287306:hit:4175:3.12.0.11;Name=jgi|Thaoce1|81988|rna6325;score=182
scaffold18|size1287306	blastx	match_part	1190772	1190984	182	+	.	ID=scaffold18|size1287306:hsp:7363:3.12.0.11;Parent=scaffold18|size1287306:hit:4175:3.12.0.11;Target=jgi|Thaoce1|81988|rna6325 2 72 +;Gap=M213
scaffold18|size1287306	blastx	match_part	1191753	1192064	151	+	.	ID=scaffold18|size1287306:hsp:7364:3.12.0.11;Parent=scaffold18|size1287306:hit:4175:3.12.0.11;Target=jgi|Thaoce1|81988|rna6325 225 331 +;Gap=M312
scaffold18|size1287306	blastx	match_part	1192437	1193369	468	+	.	ID=scaffold18|size1287306:hsp:7365:3.12.0.11;Parent=scaffold18|size1287306:hit:4175:3.12.0.11;Target=jgi|Thaoce1|81988|rna6325 458 766 +;Gap=M933
scaffold18|size1287306	blastx	protein_match	1192773	1192991	240	+	.	ID=scaffold18|size1287306:hit:4176:3.12.0.11;Name=jgi|Thaoce1|88998|rna27460;score=240
scaffold18|size1287306	blastx	match_part	1192773	1192991	240	+	.	ID=scaffold18|size1287306:hsp:7366:3.12.0.11;Parent=scaffold18|size1287306:hit:4176:3.12.0.11;Target=jgi|Thaoce1|88998|rna27460 2 78 +;Gap=M219
scaffold18|size1287306	blastx	protein_match	1190589	1193372	361	+	.	ID=scaffold18|size1287306:hit:4177:3.12.0.11;Name=jgi|Thaoce1|74339|rna14480;score=361
scaffold18|size1287306	blastx	match_part	1190589	1191059	361	+	.	ID=scaffold18|size1287306:hsp:7367:3.12.0.11;Parent=scaffold18|size1287306:hit:4177:3.12.0.11;Target=jgi|Thaoce1|74339|rna14480 4 168 +;Gap=M471
scaffold18|size1287306	blastx	match_part	1191666	1192064	372	+	.	ID=scaffold18|size1287306:hsp:7368:3.12.0.11;Parent=scaffold18|size1287306:hit:4177:3.12.0.11;Target=jgi|Thaoce1|74339|rna14480 269 402 +;Gap=M399
scaffold18|size1287306	blastx	match_part	1192443	1193372	822	+	.	ID=scaffold18|size1287306:hsp:7369:3.12.0.11;Parent=scaffold18|size1287306:hit:4177:3.12.0.11;Target=jgi|Thaoce1|74339|rna14480 529 796 +;Gap=M930
scaffold18|size1287306	blastx	protein_match	1189423	1190984	145	+	.	ID=scaffold18|size1287306:hit:4178:3.12.0.11;Name=jgi|Fracy1|237070|fgenesh2_pg.4_%2523_618;score=145
scaffold18|size1287306	blastx	match_part	1189423	1189695	145	+	.	ID=scaffold18|size1287306:hsp:7370:3.12.0.11;Parent=scaffold18|size1287306:hit:4178:3.12.0.11;Target=jgi|Fracy1|237070|fgenesh2_pg.4_%252523_618 89 181 +;Gap=M273
scaffold18|size1287306	blastx	match_part	1190151	1190984	573	+	.	ID=scaffold18|size1287306:hsp:7371:3.12.0.11;Parent=scaffold18|size1287306:hit:4178:3.12.0.11;Target=jgi|Fracy1|237070|fgenesh2_pg.4_%252523_618 284 561 +;Gap=M834
scaffold18|size1287306	blastx	protein_match	1190814	1191056	186	+	.	ID=scaffold18|size1287306:hit:4179:3.12.0.11;Name=jgi|Thaoce1|71739|rna34431;score=186
scaffold18|size1287306	blastx	match_part	1190814	1191056	186	+	.	ID=scaffold18|size1287306:hsp:7372:3.12.0.11;Parent=scaffold18|size1287306:hit:4179:3.12.0.11;Target=jgi|Thaoce1|71739|rna34431 13 94 +;Gap=M243
scaffold18|size1287306	blastx	protein_match	1193085	1193372	272	+	.	ID=scaffold18|size1287306:hit:4180:3.12.0.11;Name=jgi|Thaoce1|80190|rna639;score=272
scaffold18|size1287306	blastx	match_part	1193085	1193372	272	+	.	ID=scaffold18|size1287306:hsp:7373:3.12.0.11;Parent=scaffold18|size1287306:hit:4180:3.12.0.11;Target=jgi|Thaoce1|80190|rna639 2 96 +;Gap=M288
scaffold18|size1287306	blastx	protein_match	1190664	1193372	230	+	.	ID=scaffold18|size1287306:hit:4181:3.12.0.11;Name=jgi|Thaoce1|95781|rna23965;score=230
scaffold18|size1287306	blastx	match_part	1190664	1191032	230	+	.	ID=scaffold18|size1287306:hsp:7374:3.12.0.11;Parent=scaffold18|size1287306:hit:4181:3.12.0.11;Target=jgi|Thaoce1|95781|rna23965 137 257 +;Gap=M369
scaffold18|size1287306	blastx	match_part	1191513	1192064	423	+	.	ID=scaffold18|size1287306:hsp:7375:3.12.0.11;Parent=scaffold18|size1287306:hit:4181:3.12.0.11;Target=jgi|Thaoce1|95781|rna23965 321 497 +;Gap=M552
scaffold18|size1287306	blastx	match_part	1192443	1193372	1016	+	.	ID=scaffold18|size1287306:hsp:7376:3.12.0.11;Parent=scaffold18|size1287306:hit:4181:3.12.0.11;Target=jgi|Thaoce1|95781|rna23965 624 930 +;Gap=M930
scaffold18|size1287306	blastx	protein_match	1192950	1193369	398	+	.	ID=scaffold18|size1287306:hit:4182:3.12.0.11;Name=jgi|Thaoce1|82891|rna25210;score=398
scaffold18|size1287306	blastx	match_part	1192950	1193369	398	+	.	ID=scaffold18|size1287306:hsp:7377:3.12.0.11;Parent=scaffold18|size1287306:hit:4182:3.12.0.11;Target=jgi|Thaoce1|82891|rna25210 2 140 +;Gap=M420
scaffold18|size1287306	blastx	protein_match	1193046	1193372	316	+	.	ID=scaffold18|size1287306:hit:4183:3.12.0.11;Name=jgi|Thaoce1|97341|rna23258;score=316
scaffold18|size1287306	blastx	match_part	1193046	1193372	316	+	.	ID=scaffold18|size1287306:hsp:7378:3.12.0.11;Parent=scaffold18|size1287306:hit:4183:3.12.0.11;Target=jgi|Thaoce1|97341|rna23258 57 164 +;Gap=M327
scaffold18|size1287306	blastx	protein_match	1191753	1192064	256	+	.	ID=scaffold18|size1287306:hit:4184:3.12.0.11;Name=jgi|Thaoce1|103343|rna1415;score=256
scaffold18|size1287306	blastx	match_part	1191753	1192064	256	+	.	ID=scaffold18|size1287306:hsp:7379:3.12.0.11;Parent=scaffold18|size1287306:hit:4184:3.12.0.11;Target=jgi|Thaoce1|103343|rna1415 55 134 +;Gap=M312
scaffold18|size1287306	blastx	protein_match	1189375	1191854	224	+	.	ID=scaffold18|size1287306:hit:4185:3.12.0.11;Name=jgi|Thaoce1|95122|rna6428;score=224
scaffold18|size1287306	blastx	match_part	1189375	1189743	224	+	.	ID=scaffold18|size1287306:hsp:7380:3.12.0.11;Parent=scaffold18|size1287306:hit:4185:3.12.0.11;Target=jgi|Thaoce1|95122|rna6428 522 635 +;Gap=M369
scaffold18|size1287306	blastx	match_part	1189740	1191854	763	+	.	ID=scaffold18|size1287306:hsp:7381:3.12.0.11;Parent=scaffold18|size1287306:hit:4185:3.12.0.11;Target=jgi|Thaoce1|95122|rna6428 626 1323 +;Gap=M2115
scaffold18|size1287306	blastx	protein_match	1205457	1206245	608	-	.	ID=scaffold18|size1287306:hit:4186:3.12.0.11;Name=jgi|Thaps3|9286|fgenesh1_pg.C_chr_13000006;score=608
scaffold18|size1287306	blastx	match_part	1205457	1206245	608	-	.	ID=scaffold18|size1287306:hsp:7382:3.12.0.11;Parent=scaffold18|size1287306:hit:4186:3.12.0.11;Target=jgi|Thaps3|9286|fgenesh1_pg.C_chr_13000006 166 409 +;Gap=M789
scaffold18|size1287306	blastx	protein_match	1205457	1206293	545	-	.	ID=scaffold18|size1287306:hit:4187:3.12.0.11;Name=jgi|Thaps3|9289|fgenesh1_pg.C_chr_13000009;score=545
scaffold18|size1287306	blastx	match_part	1205457	1206293	545	-	.	ID=scaffold18|size1287306:hsp:7383:3.12.0.11;Parent=scaffold18|size1287306:hit:4187:3.12.0.11;Target=jgi|Thaps3|9289|fgenesh1_pg.C_chr_13000009 86 325 +;Gap=M837
scaffold18|size1287306	blastx	protein_match	1232911	1233513	375	-	.	ID=scaffold18|size1287306:hit:4188:3.12.0.11;Name=jgi|Thaoce1|80405|rna10593;score=375
scaffold18|size1287306	blastx	match_part	1232911	1233513	375	-	.	ID=scaffold18|size1287306:hsp:7384:3.12.0.11;Parent=scaffold18|size1287306:hit:4188:3.12.0.11;Target=jgi|Thaoce1|80405|rna10593 5 213 +;Gap=M603
scaffold18|size1287306	blastx	protein_match	1232905	1233939	937	-	.	ID=scaffold18|size1287306:hit:4189:3.12.0.11;Name=jgi|Thaoce1|86169|rna26703;score=937
scaffold18|size1287306	blastx	match_part	1232905	1233939	937	-	.	ID=scaffold18|size1287306:hsp:7385:3.12.0.11;Parent=scaffold18|size1287306:hit:4189:3.12.0.11;Target=jgi|Thaoce1|86169|rna26703 1 348 +;Gap=M1035
scaffold18|size1287306	blastx	protein_match	1254112	1254435	242	-	.	ID=scaffold18|size1287306:hit:4190:3.12.0.11;Name=jgi|Fracy1|153637|gw1.5.717.1;score=242
scaffold18|size1287306	blastx	match_part	1254112	1254435	242	-	.	ID=scaffold18|size1287306:hsp:7386:3.12.0.11;Parent=scaffold18|size1287306:hit:4190:3.12.0.11;Target=jgi|Fracy1|153637|gw1.5.717.1 1 100 +;Gap=M324
scaffold18|size1287306	blastx	protein_match	1253851	1254444	462	-	.	ID=scaffold18|size1287306:hit:4191:3.12.0.11;Name=jgi|Fracy1|154093|gw1.2.1133.1;score=462
scaffold18|size1287306	blastx	match_part	1253851	1254444	462	-	.	ID=scaffold18|size1287306:hsp:7387:3.12.0.11;Parent=scaffold18|size1287306:hit:4191:3.12.0.11;Target=jgi|Fracy1|154093|gw1.2.1133.1 1 169 +;Gap=M594
scaffold18|size1287306	blastx	protein_match	1253848	1254447	472	-	.	ID=scaffold18|size1287306:hit:4192:3.12.0.11;Name=jgi|Fracy1|181195|e_gw1.2.1095.1;score=472
scaffold18|size1287306	blastx	match_part	1253848	1254447	472	-	.	ID=scaffold18|size1287306:hsp:7388:3.12.0.11;Parent=scaffold18|size1287306:hit:4192:3.12.0.11;Target=jgi|Fracy1|181195|e_gw1.2.1095.1 38 209 +;Gap=M600
scaffold18|size1287306	blastx	protein_match	1253848	1254459	446	-	.	ID=scaffold18|size1287306:hit:4193:3.12.0.11;Name=jgi|Fracy1|182956|e_gw1.4.719.1;score=446
scaffold18|size1287306	blastx	match_part	1253848	1254459	446	-	.	ID=scaffold18|size1287306:hsp:7389:3.12.0.11;Parent=scaffold18|size1287306:hit:4193:3.12.0.11;Target=jgi|Fracy1|182956|e_gw1.4.719.1 4 179 +;Gap=M612
scaffold18|size1287306	blastx	protein_match	1253848	1254459	446	-	.	ID=scaffold18|size1287306:hit:4194:3.12.0.11;Name=jgi|Fracy1|182956|e_gw1.4.719.1;score=446
scaffold18|size1287306	blastx	match_part	1253848	1254459	446	-	.	ID=scaffold18|size1287306:hsp:7390:3.12.0.11;Parent=scaffold18|size1287306:hit:4194:3.12.0.11;Target=jgi|Fracy1|182956|e_gw1.4.719.1 4 179 +;Gap=M612
scaffold18|size1287306	blastx	protein_match	1254223	1254444	271	-	.	ID=scaffold18|size1287306:hit:4195:3.12.0.11;Name=jgi|Phatr2|11608|e_gw1.6.327.1;score=271
scaffold18|size1287306	blastx	match_part	1254223	1254444	271	-	.	ID=scaffold18|size1287306:hsp:7391:3.12.0.11;Parent=scaffold18|size1287306:hit:4195:3.12.0.11;Target=jgi|Phatr2|11608|e_gw1.6.327.1 1 74 +;Gap=M222
scaffold18|size1287306	blastx	protein_match	1254223	1254432	243	-	.	ID=scaffold18|size1287306:hit:4196:3.12.0.11;Name=jgi|Phatr2|7910|gw1.19.208.1;score=243
scaffold18|size1287306	blastx	match_part	1254223	1254432	243	-	.	ID=scaffold18|size1287306:hsp:7392:3.12.0.11;Parent=scaffold18|size1287306:hit:4196:3.12.0.11;Target=jgi|Phatr2|7910|gw1.19.208.1 1 70 +;Gap=M210
scaffold18|size1287306	blastx	protein_match	1253848	1254447	445	-	.	ID=scaffold18|size1287306:hit:4197:3.12.0.11;Name=jgi|Fracy1|189837|e_gw1.10.549.1;score=445
scaffold18|size1287306	blastx	match_part	1253848	1254447	445	-	.	ID=scaffold18|size1287306:hsp:7393:3.12.0.11;Parent=scaffold18|size1287306:hit:4197:3.12.0.11;Target=jgi|Fracy1|189837|e_gw1.10.549.1 13 179 +;Gap=M600
scaffold18|size1287306	blastx	protein_match	1253491	1255038	933	-	.	ID=scaffold18|size1287306:hit:4198:3.12.0.11;Name=jgi|Thaoce1|92018|rna20498;score=933
scaffold18|size1287306	blastx	match_part	1253491	1255038	933	-	.	ID=scaffold18|size1287306:hsp:7394:3.12.0.11;Parent=scaffold18|size1287306:hit:4198:3.12.0.11;Target=jgi|Thaoce1|92018|rna20498 224 693 +;Gap=M1548
scaffold18|size1287306	blastx	protein_match	1253848	1254447	500	-	.	ID=scaffold18|size1287306:hit:4199:3.12.0.11;Name=jgi|Thaps3|261161|thaps1_ua_kg.chr_1000421;score=500
scaffold18|size1287306	blastx	match_part	1253848	1254447	500	-	.	ID=scaffold18|size1287306:hsp:7395:3.12.0.11;Parent=scaffold18|size1287306:hit:4199:3.12.0.11;Target=jgi|Thaps3|261161|thaps1_ua_kg.chr_1000421 3 168 +;Gap=M600
scaffold18|size1287306	blastx	protein_match	1254112	1254435	242	-	.	ID=scaffold18|size1287306:hit:4200:3.12.0.11;Name=jgi|Fracy1|153636|gw1.50.118.1;score=242
scaffold18|size1287306	blastx	match_part	1254112	1254435	242	-	.	ID=scaffold18|size1287306:hsp:7396:3.12.0.11;Parent=scaffold18|size1287306:hit:4200:3.12.0.11;Target=jgi|Fracy1|153636|gw1.50.118.1 1 100 +;Gap=M324
scaffold18|size1287306	blastx	protein_match	1253848	1254447	472	-	.	ID=scaffold18|size1287306:hit:4201:3.12.0.11;Name=jgi|Fracy1|181195|e_gw1.2.1095.1;score=472
scaffold18|size1287306	blastx	match_part	1253848	1254447	472	-	.	ID=scaffold18|size1287306:hsp:7397:3.12.0.11;Parent=scaffold18|size1287306:hit:4201:3.12.0.11;Target=jgi|Fracy1|181195|e_gw1.2.1095.1 38 209 +;Gap=M600
scaffold18|size1287306	blastx	protein_match	1254220	1254444	223	-	.	ID=scaffold18|size1287306:hit:4202:3.12.0.11;Name=jgi|Phatr2|7913|gw1.1.935.1;score=223
scaffold18|size1287306	blastx	match_part	1254220	1254444	223	-	.	ID=scaffold18|size1287306:hsp:7398:3.12.0.11;Parent=scaffold18|size1287306:hit:4202:3.12.0.11;Target=jgi|Phatr2|7913|gw1.1.935.1 1 75 +;Gap=M225
scaffold18|size1287306	blastx	protein_match	1253842	1254444	528	-	.	ID=scaffold18|size1287306:hit:4203:3.12.0.11;Name=jgi|Thaps3|264730|thaps1_ua_kg.chr_20000071;score=528
scaffold18|size1287306	blastx	match_part	1253842	1254444	528	-	.	ID=scaffold18|size1287306:hsp:7399:3.12.0.11;Parent=scaffold18|size1287306:hit:4203:3.12.0.11;Target=jgi|Thaps3|264730|thaps1_ua_kg.chr_20000071 1 175 +;Gap=M603
scaffold18|size1287306	blastx	protein_match	1253848	1254447	472	-	.	ID=scaffold18|size1287306:hit:4204:3.12.0.11;Name=jgi|Fracy1|181195|e_gw1.2.1095.1;score=472
scaffold18|size1287306	blastx	match_part	1253848	1254447	472	-	.	ID=scaffold18|size1287306:hsp:7400:3.12.0.11;Parent=scaffold18|size1287306:hit:4204:3.12.0.11;Target=jgi|Fracy1|181195|e_gw1.2.1095.1 38 209 +;Gap=M600
scaffold18|size1287306	blastx	protein_match	1253848	1254459	446	-	.	ID=scaffold18|size1287306:hit:4205:3.12.0.11;Name=jgi|Fracy1|182956|e_gw1.4.719.1;score=446
scaffold18|size1287306	blastx	match_part	1253848	1254459	446	-	.	ID=scaffold18|size1287306:hsp:7401:3.12.0.11;Parent=scaffold18|size1287306:hit:4205:3.12.0.11;Target=jgi|Fracy1|182956|e_gw1.4.719.1 4 179 +;Gap=M612
scaffold18|size1287306	blastx	protein_match	1253851	1254444	430	-	.	ID=scaffold18|size1287306:hit:4206:3.12.0.11;Name=jgi|Thaps3|262580|thaps1_ua_kg.chr_5000219;score=430
scaffold18|size1287306	blastx	match_part	1253851	1254444	430	-	.	ID=scaffold18|size1287306:hsp:7402:3.12.0.11;Parent=scaffold18|size1287306:hit:4206:3.12.0.11;Target=jgi|Thaps3|262580|thaps1_ua_kg.chr_5000219 1 155 +;Gap=M594
scaffold18|size1287306	blastx	protein_match	1253851	1254444	462	-	.	ID=scaffold18|size1287306:hit:4207:3.12.0.11;Name=jgi|Fracy1|154093|gw1.2.1133.1;score=462
scaffold18|size1287306	blastx	match_part	1253851	1254444	462	-	.	ID=scaffold18|size1287306:hsp:7403:3.12.0.11;Parent=scaffold18|size1287306:hit:4207:3.12.0.11;Target=jgi|Fracy1|154093|gw1.2.1133.1 1 169 +;Gap=M594
scaffold18|size1287306	blastx	protein_match	1253851	1254444	462	-	.	ID=scaffold18|size1287306:hit:4208:3.12.0.11;Name=jgi|Fracy1|154093|gw1.2.1133.1;score=462
scaffold18|size1287306	blastx	match_part	1253851	1254444	462	-	.	ID=scaffold18|size1287306:hsp:7404:3.12.0.11;Parent=scaffold18|size1287306:hit:4208:3.12.0.11;Target=jgi|Fracy1|154093|gw1.2.1133.1 1 169 +;Gap=M594
scaffold18|size1287306	blastx	protein_match	1254112	1254435	242	-	.	ID=scaffold18|size1287306:hit:4209:3.12.0.11;Name=jgi|Fracy1|153637|gw1.5.717.1;score=242
scaffold18|size1287306	blastx	match_part	1254112	1254435	242	-	.	ID=scaffold18|size1287306:hsp:7405:3.12.0.11;Parent=scaffold18|size1287306:hit:4209:3.12.0.11;Target=jgi|Fracy1|153637|gw1.5.717.1 1 100 +;Gap=M324
scaffold18|size1287306	blastx	protein_match	1254220	1254399	176	-	.	ID=scaffold18|size1287306:hit:4210:3.12.0.11;Name=jgi|Thaps3|19837|gw1.1.826.1;score=176
scaffold18|size1287306	blastx	match_part	1254220	1254399	176	-	.	ID=scaffold18|size1287306:hsp:7406:3.12.0.11;Parent=scaffold18|size1287306:hit:4210:3.12.0.11;Target=jgi|Thaps3|19837|gw1.1.826.1 9 68 +;Gap=M180
scaffold18|size1287306	blastx	protein_match	1254112	1254435	242	-	.	ID=scaffold18|size1287306:hit:4211:3.12.0.11;Name=jgi|Fracy1|153637|gw1.5.717.1;score=242
scaffold18|size1287306	blastx	match_part	1254112	1254435	242	-	.	ID=scaffold18|size1287306:hsp:7407:3.12.0.11;Parent=scaffold18|size1287306:hit:4211:3.12.0.11;Target=jgi|Fracy1|153637|gw1.5.717.1 1 100 +;Gap=M324
scaffold18|size1287306	blastx	protein_match	1275802	1278882	92	-	.	ID=scaffold18|size1287306:hit:4212:3.12.0.11;Name=jgi|Thaoce1|77924|rna15843;score=92
scaffold18|size1287306	blastx	match_part	1278745	1278882	171	-	.	ID=scaffold18|size1287306:hsp:7408:3.12.0.11;Parent=scaffold18|size1287306:hit:4212:3.12.0.11;Target=jgi|Thaoce1|77924|rna15843 393 438 +;Gap=M138
scaffold18|size1287306	blastx	match_part	1278087	1278800	311	-	.	ID=scaffold18|size1287306:hsp:7409:3.12.0.11;Parent=scaffold18|size1287306:hit:4212:3.12.0.11;Target=jgi|Thaoce1|77924|rna15843 419 664 +;Gap=M714
scaffold18|size1287306	blastx	match_part	1277167	1277355	133	-	.	ID=scaffold18|size1287306:hsp:7410:3.12.0.11;Parent=scaffold18|size1287306:hit:4212:3.12.0.11;Target=jgi|Thaoce1|77924|rna15843 974 1037 +;Gap=M189
scaffold18|size1287306	blastx	match_part	1276100	1277164	745	-	.	ID=scaffold18|size1287306:hsp:7411:3.12.0.11;Parent=scaffold18|size1287306:hit:4212:3.12.0.11;Target=jgi|Thaoce1|77924|rna15843 1038 1400 +;Gap=M1065
scaffold18|size1287306	blastx	match_part	1276126	1276479	134	-	.	ID=scaffold18|size1287306:hsp:7412:3.12.0.11;Parent=scaffold18|size1287306:hit:4212:3.12.0.11;Target=jgi|Thaoce1|77924|rna15843 1270 1391 +;Gap=M354
scaffold18|size1287306	blastx	match_part	1275924	1276076	128	-	.	ID=scaffold18|size1287306:hsp:7413:3.12.0.11;Parent=scaffold18|size1287306:hit:4212:3.12.0.11;Target=jgi|Thaoce1|77924|rna15843 1409 1460 +;Gap=M153
scaffold18|size1287306	blastx	match_part	1275802	1275921	92	-	.	ID=scaffold18|size1287306:hsp:7414:3.12.0.11;Parent=scaffold18|size1287306:hit:4212:3.12.0.11;Target=jgi|Thaoce1|77924|rna15843 1464 1503 +;Gap=M120
scaffold18|size1287306	blastx	protein_match	1276354	1276954	114	-	.	ID=scaffold18|size1287306:hit:4213:3.12.0.11;Name=jgi|Thaoce1|100347|rna3929;score=114
scaffold18|size1287306	blastx	match_part	1276652	1276954	218	-	.	ID=scaffold18|size1287306:hsp:7415:3.12.0.11;Parent=scaffold18|size1287306:hit:4213:3.12.0.11;Target=jgi|Thaoce1|100347|rna3929 52 144 +;Gap=M303
scaffold18|size1287306	blastx	match_part	1276354	1276533	114	-	.	ID=scaffold18|size1287306:hsp:7416:3.12.0.11;Parent=scaffold18|size1287306:hit:4213:3.12.0.11;Target=jgi|Thaoce1|100347|rna3929 175 236 +;Gap=M180
scaffold18|size1287306	blastx	protein_match	1275924	1276233	149	-	.	ID=scaffold18|size1287306:hit:4214:3.12.0.11;Name=jgi|Thaoce1|86857|rna27263;score=149
scaffold18|size1287306	blastx	match_part	1276126	1276233	91	-	.	ID=scaffold18|size1287306:hsp:7417:3.12.0.11;Parent=scaffold18|size1287306:hit:4214:3.12.0.11;Target=jgi|Thaoce1|86857|rna27263 7 43 +;Gap=M108
scaffold18|size1287306	blastx	match_part	1275924	1276076	149	-	.	ID=scaffold18|size1287306:hsp:7418:3.12.0.11;Parent=scaffold18|size1287306:hit:4214:3.12.0.11;Target=jgi|Thaoce1|86857|rna27263 59 110 +;Gap=M153
scaffold18|size1287306	blastx	protein_match	1276541	1277077	389	-	.	ID=scaffold18|size1287306:hit:4215:3.12.0.11;Name=jgi|Thaoce1|85958|rna10719;score=389
scaffold18|size1287306	blastx	match_part	1276541	1277077	389	-	.	ID=scaffold18|size1287306:hsp:7419:3.12.0.11;Parent=scaffold18|size1287306:hit:4215:3.12.0.11;Target=jgi|Thaoce1|85958|rna10719 1 166 +;Gap=M537
scaffold18|size1287306	blastx	protein_match	1276100	1277370	649	-	.	ID=scaffold18|size1287306:hit:4216:3.12.0.11;Name=jgi|Thaoce1|69679|rna27387;score=649
scaffold18|size1287306	blastx	match_part	1277167	1277370	154	-	.	ID=scaffold18|size1287306:hsp:7420:3.12.0.11;Parent=scaffold18|size1287306:hit:4216:3.12.0.11;Target=jgi|Thaoce1|69679|rna27387 32 109 +;Gap=M204
scaffold18|size1287306	blastx	match_part	1276100	1277164	649	-	.	ID=scaffold18|size1287306:hsp:7421:3.12.0.11;Parent=scaffold18|size1287306:hit:4216:3.12.0.11;Target=jgi|Thaoce1|69679|rna27387 110 473 +;Gap=M1065
scaffold18|size1287306	blastx	match_part	1276123	1276533	174	-	.	ID=scaffold18|size1287306:hsp:7422:3.12.0.11;Parent=scaffold18|size1287306:hit:4216:3.12.0.11;Target=jgi|Thaoce1|69679|rna27387 324 465 +;Gap=M411
scaffold18|size1287306	blastx	protein_match	1276763	1277140	381	-	.	ID=scaffold18|size1287306:hit:4217:3.12.0.11;Name=jgi|Thaoce1|78350|rna28436;score=381
scaffold18|size1287306	blastx	match_part	1276763	1277140	381	-	.	ID=scaffold18|size1287306:hsp:7423:3.12.0.11;Parent=scaffold18|size1287306:hit:4217:3.12.0.11;Target=jgi|Thaoce1|78350|rna28436 1 127 +;Gap=M378
scaffold18|size1287306	blastx	protein_match	1277057	1277355	124	-	.	ID=scaffold18|size1287306:hit:4218:3.12.0.11;Name=jgi|Thaoce1|94110|rna7533;score=124
scaffold18|size1287306	blastx	match_part	1277170	1277355	167	-	.	ID=scaffold18|size1287306:hsp:7424:3.12.0.11;Parent=scaffold18|size1287306:hit:4218:3.12.0.11;Target=jgi|Thaoce1|94110|rna7533 98 160 +;Gap=M186
scaffold18|size1287306	blastx	match_part	1277057	1277164	124	-	.	ID=scaffold18|size1287306:hsp:7425:3.12.0.11;Parent=scaffold18|size1287306:hit:4218:3.12.0.11;Target=jgi|Thaoce1|94110|rna7533 162 197 +;Gap=M108
scaffold18|size1287306	blastx	protein_match	1275829	1276073	86	-	.	ID=scaffold18|size1287306:hit:4219:3.12.0.11;Name=jgi|Thaoce1|80730|rna14441;score=86
scaffold18|size1287306	blastx	match_part	1275924	1276073	132	-	.	ID=scaffold18|size1287306:hsp:7426:3.12.0.11;Parent=scaffold18|size1287306:hit:4219:3.12.0.11;Target=jgi|Thaoce1|80730|rna14441 18 68 +;Gap=M150
scaffold18|size1287306	blastx	match_part	1275829	1275921	86	-	.	ID=scaffold18|size1287306:hsp:7427:3.12.0.11;Parent=scaffold18|size1287306:hit:4219:3.12.0.11;Target=jgi|Thaoce1|80730|rna14441 72 102 +;Gap=M93
scaffold18|size1287306	blastx	protein_match	1276538	1279374	596	-	.	ID=scaffold18|size1287306:hit:4220:3.12.0.11;Name=jgi|Thaoce1|97451|rna5617;score=596
scaffold18|size1287306	blastx	match_part	1278700	1279374	235	-	.	ID=scaffold18|size1287306:hsp:7428:3.12.0.11;Parent=scaffold18|size1287306:hit:4220:3.12.0.11;Target=jgi|Thaoce1|97451|rna5617 41 230 +;Gap=M675
scaffold18|size1287306	blastx	match_part	1277328	1278716	444	-	.	ID=scaffold18|size1287306:hsp:7429:3.12.0.11;Parent=scaffold18|size1287306:hit:4220:3.12.0.11;Target=jgi|Thaoce1|97451|rna5617 226 708 +;Gap=M1389
scaffold18|size1287306	blastx	match_part	1277170	1277355	171	-	.	ID=scaffold18|size1287306:hsp:7430:3.12.0.11;Parent=scaffold18|size1287306:hit:4220:3.12.0.11;Target=jgi|Thaoce1|97451|rna5617 703 765 +;Gap=M186
scaffold18|size1287306	blastx	match_part	1276538	1277164	596	-	.	ID=scaffold18|size1287306:hsp:7431:3.12.0.11;Parent=scaffold18|size1287306:hit:4220:3.12.0.11;Target=jgi|Thaoce1|97451|rna5617 767 976 +;Gap=M627
scaffold18|size1287306	blastx	protein_match	1276556	1277391	520	-	.	ID=scaffold18|size1287306:hit:4221:3.12.0.11;Name=jgi|Thaoce1|74192|rna7898;score=520
scaffold18|size1287306	blastx	match_part	1277191	1277391	90	-	.	ID=scaffold18|size1287306:hsp:7432:3.12.0.11;Parent=scaffold18|size1287306:hit:4221:3.12.0.11;Target=jgi|Thaoce1|74192|rna7898 71 151 +;Gap=M201
scaffold18|size1287306	blastx	match_part	1276556	1277203	520	-	.	ID=scaffold18|size1287306:hsp:7433:3.12.0.11;Parent=scaffold18|size1287306:hit:4221:3.12.0.11;Target=jgi|Thaoce1|74192|rna7898 149 362 +;Gap=M648
scaffold18|size1287306	blastx	protein_match	1276640	1277164	341	-	.	ID=scaffold18|size1287306:hit:4222:3.12.0.11;Name=jgi|Thaoce1|81732|rna24766;score=341
scaffold18|size1287306	blastx	match_part	1276640	1277164	341	-	.	ID=scaffold18|size1287306:hsp:7434:3.12.0.11;Parent=scaffold18|size1287306:hit:4222:3.12.0.11;Target=jgi|Thaoce1|81732|rna24766 82 234 +;Gap=M525
scaffold18|size1287306	blastx	protein_match	1275826	1276381	71	-	.	ID=scaffold18|size1287306:hit:4223:3.12.0.11;Name=jgi|Thaoce1|103294|rna26631;score=71
scaffold18|size1287306	blastx	match_part	1276100	1276381	176	-	.	ID=scaffold18|size1287306:hsp:7435:3.12.0.11;Parent=scaffold18|size1287306:hit:4223:3.12.0.11;Target=jgi|Thaoce1|103294|rna26631 86 185 +;Gap=M282
scaffold18|size1287306	blastx	match_part	1275948	1276073	108	-	.	ID=scaffold18|size1287306:hsp:7436:3.12.0.11;Parent=scaffold18|size1287306:hit:4223:3.12.0.11;Target=jgi|Thaoce1|103294|rna26631 195 237 +;Gap=M126
scaffold18|size1287306	blastx	match_part	1275826	1275915	71	-	.	ID=scaffold18|size1287306:hsp:7437:3.12.0.11;Parent=scaffold18|size1287306:hit:4223:3.12.0.11;Target=jgi|Thaoce1|103294|rna26631 251 280 +;Gap=M90
scaffold18|size1287306	blastx	protein_match	1275868	1276064	67	-	.	ID=scaffold18|size1287306:hit:4224:3.12.0.11;Name=jgi|Thaoce1|73762|rna25162;score=67
scaffold18|size1287306	blastx	match_part	1275924	1276064	128	-	.	ID=scaffold18|size1287306:hsp:7438:3.12.0.11;Parent=scaffold18|size1287306:hit:4224:3.12.0.11;Target=jgi|Thaoce1|73762|rna25162 1 48 +;Gap=M141
scaffold18|size1287306	blastx	match_part	1275868	1275921	67	-	.	ID=scaffold18|size1287306:hsp:7439:3.12.0.11;Parent=scaffold18|size1287306:hit:4224:3.12.0.11;Target=jgi|Thaoce1|73762|rna25162 52 69 +;Gap=M54
scaffold18|size1287306	protein2genome	protein_match	1113509	1114801	635	+	.	ID=scaffold18|size1287306:hit:4225:3.12.0.11;Name=jgi|Thaps3|10904|fgenesh1_pg.C_chr_18000147;score=635
scaffold18|size1287306	protein2genome	match_part	1113509	1113728	635	+	.	ID=scaffold18|size1287306:hsp:7440:3.12.0.11;Parent=scaffold18|size1287306:hit:4225:3.12.0.11;Target=jgi|Thaps3|10904|fgenesh1_pg.C_chr_18000147 120 190 +;Gap=M220
scaffold18|size1287306	protein2genome	match_part	1113774	1113822	635	+	.	ID=scaffold18|size1287306:hsp:7441:3.12.0.11;Parent=scaffold18|size1287306:hit:4225:3.12.0.11;Target=jgi|Thaps3|10904|fgenesh1_pg.C_chr_18000147 191 206 +;Gap=M49
scaffold18|size1287306	protein2genome	match_part	1114195	1114651	635	+	.	ID=scaffold18|size1287306:hsp:7442:3.12.0.11;Parent=scaffold18|size1287306:hit:4225:3.12.0.11;Target=jgi|Thaps3|10904|fgenesh1_pg.C_chr_18000147 207 354 +;Gap=M457
scaffold18|size1287306	protein2genome	match_part	1114691	1114801	635	+	.	ID=scaffold18|size1287306:hsp:7443:3.12.0.11;Parent=scaffold18|size1287306:hit:4225:3.12.0.11;Target=jgi|Thaps3|10904|fgenesh1_pg.C_chr_18000147 355 390 +;Gap=M111
scaffold18|size1287306	protein2genome	protein_match	1131065	1132601	1324	+	.	ID=scaffold18|size1287306:hit:4226:3.12.0.11;Name=jgi|Thaps3|31762|e_gw1.2.91.1;score=1324
scaffold18|size1287306	protein2genome	match_part	1131065	1131316	1324	+	.	ID=scaffold18|size1287306:hsp:7444:3.12.0.11;Parent=scaffold18|size1287306:hit:4226:3.12.0.11;Target=jgi|Thaps3|31762|e_gw1.2.91.1 1 84 +;Gap=M252
scaffold18|size1287306	protein2genome	match_part	1131627	1132205	1324	+	.	ID=scaffold18|size1287306:hsp:7445:3.12.0.11;Parent=scaffold18|size1287306:hit:4226:3.12.0.11;Target=jgi|Thaps3|31762|e_gw1.2.91.1 85 280 +;Gap=M579
scaffold18|size1287306	protein2genome	match_part	1132289	1132375	1324	+	.	ID=scaffold18|size1287306:hsp:7446:3.12.0.11;Parent=scaffold18|size1287306:hit:4226:3.12.0.11;Target=jgi|Thaps3|31762|e_gw1.2.91.1 281 309 +;Gap=M87
scaffold18|size1287306	protein2genome	match_part	1132470	1132601	1324	+	.	ID=scaffold18|size1287306:hsp:7447:3.12.0.11;Parent=scaffold18|size1287306:hit:4226:3.12.0.11;Target=jgi|Thaps3|31762|e_gw1.2.91.1 310 353 +;Gap=M132
scaffold18|size1287306	protein2genome	protein_match	1130942	1133505	2381	+	.	ID=scaffold18|size1287306:hit:4227:3.12.0.11;Name=jgi|Thaoce1|99577|rna15043;score=2381
scaffold18|size1287306	protein2genome	match_part	1130942	1131316	2381	+	.	ID=scaffold18|size1287306:hsp:7448:3.12.0.11;Parent=scaffold18|size1287306:hit:4227:3.12.0.11;Target=jgi|Thaoce1|99577|rna15043 11 137 +;Gap=M375
scaffold18|size1287306	protein2genome	match_part	1131621	1132205	2381	+	.	ID=scaffold18|size1287306:hsp:7449:3.12.0.11;Parent=scaffold18|size1287306:hit:4227:3.12.0.11;Target=jgi|Thaoce1|99577|rna15043 138 331 +;Gap=M585
scaffold18|size1287306	protein2genome	match_part	1132289	1132375	2381	+	.	ID=scaffold18|size1287306:hsp:7450:3.12.0.11;Parent=scaffold18|size1287306:hit:4227:3.12.0.11;Target=jgi|Thaoce1|99577|rna15043 332 360 +;Gap=M87
scaffold18|size1287306	protein2genome	match_part	1132470	1132699	2381	+	.	ID=scaffold18|size1287306:hsp:7451:3.12.0.11;Parent=scaffold18|size1287306:hit:4227:3.12.0.11;Target=jgi|Thaoce1|99577|rna15043 361 439 +;Gap=M230
scaffold18|size1287306	protein2genome	match_part	1132809	1133505	2381	+	.	ID=scaffold18|size1287306:hsp:7452:3.12.0.11;Parent=scaffold18|size1287306:hit:4227:3.12.0.11;Target=jgi|Thaoce1|99577|rna15043 440 672 +;Gap=M697
scaffold18|size1287306	protein2genome	protein_match	1134959	1135264	124	-	.	ID=scaffold18|size1287306:hit:4228:3.12.0.11;Name=jgi|Fracy1|256853|fgenesh2_pg.82_%2523_13;score=124
scaffold18|size1287306	protein2genome	match_part	1134959	1135264	124	-	.	ID=scaffold18|size1287306:hsp:7453:3.12.0.11;Parent=scaffold18|size1287306:hit:4228:3.12.0.11;Target=jgi|Fracy1|256853|fgenesh2_pg.82_%252523_13 3 101 +;Gap=M306
scaffold18|size1287306	protein2genome	protein_match	1136508	1139398	2267	+	.	ID=scaffold18|size1287306:hit:4229:3.12.0.11;Name=jgi|Thaps3|11612|fgenesh1_pg.C_chr_20000208;score=2267
scaffold18|size1287306	protein2genome	match_part	1136508	1137075	2267	+	.	ID=scaffold18|size1287306:hsp:7454:3.12.0.11;Parent=scaffold18|size1287306:hit:4229:3.12.0.11;Target=jgi|Thaps3|11612|fgenesh1_pg.C_chr_20000208 141 328 +;Gap=M568
scaffold18|size1287306	protein2genome	match_part	1137241	1137361	2267	+	.	ID=scaffold18|size1287306:hsp:7455:3.12.0.11;Parent=scaffold18|size1287306:hit:4229:3.12.0.11;Target=jgi|Thaps3|11612|fgenesh1_pg.C_chr_20000208 329 368 +;Gap=M121
scaffold18|size1287306	protein2genome	match_part	1137453	1138829	2267	+	.	ID=scaffold18|size1287306:hsp:7456:3.12.0.11;Parent=scaffold18|size1287306:hit:4229:3.12.0.11;Target=jgi|Thaps3|11612|fgenesh1_pg.C_chr_20000208 369 824 +;Gap=M1377
scaffold18|size1287306	protein2genome	match_part	1138909	1139398	2267	+	.	ID=scaffold18|size1287306:hsp:7457:3.12.0.11;Parent=scaffold18|size1287306:hit:4229:3.12.0.11;Target=jgi|Thaps3|11612|fgenesh1_pg.C_chr_20000208 825 984 +;Gap=M490
scaffold18|size1287306	protein2genome	protein_match	1137072	1139074	1381	+	.	ID=scaffold18|size1287306:hit:4230:3.12.0.11;Name=jgi|Thaoce1|87857|rna20923;score=1381
scaffold18|size1287306	protein2genome	match_part	1137072	1137144	1381	+	.	ID=scaffold18|size1287306:hsp:7458:3.12.0.11;Parent=scaffold18|size1287306:hit:4230:3.12.0.11;Target=jgi|Thaoce1|87857|rna20923 340 362 +;Gap=M73
scaffold18|size1287306	protein2genome	match_part	1137241	1137361	1381	+	.	ID=scaffold18|size1287306:hsp:7459:3.12.0.11;Parent=scaffold18|size1287306:hit:4230:3.12.0.11;Target=jgi|Thaoce1|87857|rna20923 363 402 +;Gap=M121
scaffold18|size1287306	protein2genome	match_part	1137453	1137535	1381	+	.	ID=scaffold18|size1287306:hsp:7460:3.12.0.11;Parent=scaffold18|size1287306:hit:4230:3.12.0.11;Target=jgi|Thaoce1|87857|rna20923 403 430 +;Gap=M83
scaffold18|size1287306	protein2genome	match_part	1137593	1138829	1381	+	.	ID=scaffold18|size1287306:hsp:7461:3.12.0.11;Parent=scaffold18|size1287306:hit:4230:3.12.0.11;Target=jgi|Thaoce1|87857|rna20923 431 830 +;Gap=M1237
scaffold18|size1287306	protein2genome	match_part	1138909	1139074	1381	+	.	ID=scaffold18|size1287306:hsp:7462:3.12.0.11;Parent=scaffold18|size1287306:hit:4230:3.12.0.11;Target=jgi|Thaoce1|87857|rna20923 831 886 +;Gap=M166
scaffold18|size1287306	protein2genome	protein_match	1144015	1144815	575	+	.	ID=scaffold18|size1287306:hit:4231:3.12.0.11;Name=jgi|Fracy1|159128|gw1.9.1073.1;score=575
scaffold18|size1287306	protein2genome	match_part	1144015	1144384	575	+	.	ID=scaffold18|size1287306:hsp:7463:3.12.0.11;Parent=scaffold18|size1287306:hit:4231:3.12.0.11;Target=jgi|Fracy1|159128|gw1.9.1073.1 2 124 +;Gap=M370
scaffold18|size1287306	protein2genome	match_part	1144524	1144815	575	+	.	ID=scaffold18|size1287306:hsp:7464:3.12.0.11;Parent=scaffold18|size1287306:hit:4231:3.12.0.11;Target=jgi|Fracy1|159128|gw1.9.1073.1 125 220 +;Gap=M292
scaffold18|size1287306	protein2genome	protein_match	1144006	1144821	742	+	.	ID=scaffold18|size1287306:hit:4232:3.12.0.11;Name=jgi|Thaps3|261250|thaps1_ua_kg.chr_2000074;score=742
scaffold18|size1287306	protein2genome	match_part	1144006	1144377	742	+	.	ID=scaffold18|size1287306:hsp:7465:3.12.0.11;Parent=scaffold18|size1287306:hit:4232:3.12.0.11;Target=jgi|Thaps3|261250|thaps1_ua_kg.chr_2000074 1 125 +;Gap=M372
scaffold18|size1287306	protein2genome	match_part	1144555	1144821	742	+	.	ID=scaffold18|size1287306:hsp:7466:3.12.0.11;Parent=scaffold18|size1287306:hit:4232:3.12.0.11;Target=jgi|Thaps3|261250|thaps1_ua_kg.chr_2000074 126 214 +;Gap=M267
scaffold18|size1287306	protein2genome	protein_match	1166192	1166812	507	+	.	ID=scaffold18|size1287306:hit:4233:3.12.0.11;Name=jgi|Thaoce1|100045|rna10047;score=507
scaffold18|size1287306	protein2genome	match_part	1166192	1166812	507	+	.	ID=scaffold18|size1287306:hsp:7467:3.12.0.11;Parent=scaffold18|size1287306:hit:4233:3.12.0.11;Target=jgi|Thaoce1|100045|rna10047 1 210 +;Gap=M621
scaffold18|size1287306	protein2genome	protein_match	1165502	1166719	1399	+	.	ID=scaffold18|size1287306:hit:4234:3.12.0.11;Name=jgi|Thaoce1|78644|rna7572;score=1399
scaffold18|size1287306	protein2genome	match_part	1165502	1166719	1399	+	.	ID=scaffold18|size1287306:hsp:7468:3.12.0.11;Parent=scaffold18|size1287306:hit:4234:3.12.0.11;Target=jgi|Thaoce1|78644|rna7572 1 404 +;Gap=M1218
scaffold18|size1287306	protein2genome	protein_match	1165793	1166569	518	+	.	ID=scaffold18|size1287306:hit:4235:3.12.0.11;Name=jgi|Fracy1|239319|fgenesh2_pg.6_%2523_721;score=518
scaffold18|size1287306	protein2genome	match_part	1165793	1165983	518	+	.	ID=scaffold18|size1287306:hsp:7469:3.12.0.11;Parent=scaffold18|size1287306:hit:4235:3.12.0.11;Target=jgi|Fracy1|239319|fgenesh2_pg.6_%252523_721 5 67 +;Gap=M191
scaffold18|size1287306	protein2genome	match_part	1166026	1166569	518	+	.	ID=scaffold18|size1287306:hsp:7470:3.12.0.11;Parent=scaffold18|size1287306:hit:4235:3.12.0.11;Target=jgi|Fracy1|239319|fgenesh2_pg.6_%252523_721 68 248 +;Gap=M544
scaffold18|size1287306	protein2genome	protein_match	1165137	1165537	437	+	.	ID=scaffold18|size1287306:hit:4236:3.12.0.11;Name=jgi|Thaoce1|78044|rna18134;score=437
scaffold18|size1287306	protein2genome	match_part	1165137	1165537	437	+	.	ID=scaffold18|size1287306:hsp:7471:3.12.0.11;Parent=scaffold18|size1287306:hit:4236:3.12.0.11;Target=jgi|Thaoce1|78044|rna18134 130 263 +;Gap=M401
scaffold18|size1287306	protein2genome	protein_match	1165241	1165432	144	+	.	ID=scaffold18|size1287306:hit:4237:3.12.0.11;Name=jgi|Thaoce1|92476|rna24855;score=144
scaffold18|size1287306	protein2genome	match_part	1165241	1165432	144	+	.	ID=scaffold18|size1287306:hsp:7472:3.12.0.11;Parent=scaffold18|size1287306:hit:4237:3.12.0.11;Target=jgi|Thaoce1|92476|rna24855 1 63 +;Gap=M192
scaffold18|size1287306	protein2genome	protein_match	1166423	1166701	375	+	.	ID=scaffold18|size1287306:hit:4238:3.12.0.11;Name=jgi|Thaoce1|74207|rna17868;score=375
scaffold18|size1287306	protein2genome	match_part	1166423	1166701	375	+	.	ID=scaffold18|size1287306:hsp:7473:3.12.0.11;Parent=scaffold18|size1287306:hit:4238:3.12.0.11;Target=jgi|Thaoce1|74207|rna17868 1 93 +;Gap=M279
scaffold18|size1287306	protein2genome	protein_match	1165325	1165735	284	+	.	ID=scaffold18|size1287306:hit:4239:3.12.0.11;Name=jgi|Thaoce1|92598|rna22595;score=284
scaffold18|size1287306	protein2genome	match_part	1165325	1165735	284	+	.	ID=scaffold18|size1287306:hsp:7474:3.12.0.11;Parent=scaffold18|size1287306:hit:4239:3.12.0.11;Target=jgi|Thaoce1|92598|rna22595 1 137 +;Gap=M411
scaffold18|size1287306	protein2genome	protein_match	1166174	1166803	430	+	.	ID=scaffold18|size1287306:hit:4240:3.12.0.11;Name=jgi|Thaoce1|96040|rna34425;score=430
scaffold18|size1287306	protein2genome	match_part	1166174	1166803	430	+	.	ID=scaffold18|size1287306:hsp:7475:3.12.0.11;Parent=scaffold18|size1287306:hit:4240:3.12.0.11;Target=jgi|Thaoce1|96040|rna34425 1 216 +;Gap=M630
scaffold18|size1287306	protein2genome	protein_match	1166330	1166767	330	+	.	ID=scaffold18|size1287306:hit:4241:3.12.0.11;Name=jgi|Thaoce1|76800|rna11108;score=330
scaffold18|size1287306	protein2genome	match_part	1166330	1166767	330	+	.	ID=scaffold18|size1287306:hsp:7476:3.12.0.11;Parent=scaffold18|size1287306:hit:4241:3.12.0.11;Target=jgi|Thaoce1|76800|rna11108 16 161 +;Gap=M438
scaffold18|size1287306	protein2genome	protein_match	1166570	1166812	194	+	.	ID=scaffold18|size1287306:hit:4242:3.12.0.11;Name=jgi|Thaoce1|87930|rna30156;score=194
scaffold18|size1287306	protein2genome	match_part	1166570	1166812	194	+	.	ID=scaffold18|size1287306:hsp:7477:3.12.0.11;Parent=scaffold18|size1287306:hit:4242:3.12.0.11;Target=jgi|Thaoce1|87930|rna30156 1 81 +;Gap=M243
scaffold18|size1287306	protein2genome	protein_match	1164663	1166812	1441	+	.	ID=scaffold18|size1287306:hit:4243:3.12.0.11;Name=jgi|Thaoce1|96011|rna15437;score=1441
scaffold18|size1287306	protein2genome	match_part	1164663	1166812	1441	+	.	ID=scaffold18|size1287306:hsp:7478:3.12.0.11;Parent=scaffold18|size1287306:hit:4243:3.12.0.11;Target=jgi|Thaoce1|96011|rna15437 523 1238 +;Gap=M2150
scaffold18|size1287306	protein2genome	protein_match	1166330	1166608	199	+	.	ID=scaffold18|size1287306:hit:4244:3.12.0.11;Name=jgi|Thaoce1|71341|rna33866;score=199
scaffold18|size1287306	protein2genome	match_part	1166330	1166608	199	+	.	ID=scaffold18|size1287306:hsp:7479:3.12.0.11;Parent=scaffold18|size1287306:hit:4244:3.12.0.11;Target=jgi|Thaoce1|71341|rna33866 16 108 +;Gap=M279
scaffold18|size1287306	protein2genome	protein_match	1166285	1166719	364	+	.	ID=scaffold18|size1287306:hit:4245:3.12.0.11;Name=jgi|Thaoce1|85352|rna21866;score=364
scaffold18|size1287306	protein2genome	match_part	1166285	1166719	364	+	.	ID=scaffold18|size1287306:hsp:7480:3.12.0.11;Parent=scaffold18|size1287306:hit:4245:3.12.0.11;Target=jgi|Thaoce1|85352|rna21866 1 148 +;Gap=M435
scaffold18|size1287306	protein2genome	protein_match	1169862	1170083	347	+	.	ID=scaffold18|size1287306:hit:4246:3.12.0.11;Name=jgi|Phatr2|13192|e_gw1.10.261.1;score=347
scaffold18|size1287306	protein2genome	match_part	1169862	1170083	347	+	.	ID=scaffold18|size1287306:hsp:7481:3.12.0.11;Parent=scaffold18|size1287306:hit:4246:3.12.0.11;Target=jgi|Phatr2|13192|e_gw1.10.261.1 1 74 +;Gap=M222
scaffold18|size1287306	protein2genome	protein_match	1169862	1170344	663	+	.	ID=scaffold18|size1287306:hit:4247:3.12.0.11;Name=jgi|Fracy1|209482|estExt_Genewise1Plus.C_80463;score=663
scaffold18|size1287306	protein2genome	match_part	1169862	1170344	663	+	.	ID=scaffold18|size1287306:hsp:7482:3.12.0.11;Parent=scaffold18|size1287306:hit:4247:3.12.0.11;Target=jgi|Fracy1|209482|estExt_Genewise1Plus.C_80463 1 165 +;Gap=M483
scaffold18|size1287306	protein2genome	protein_match	1169862	1170083	381	+	.	ID=scaffold18|size1287306:hit:4248:3.12.0.11;Name=jgi|Thaps3|31881|e_gw1.2.837.1;score=381
scaffold18|size1287306	protein2genome	match_part	1169862	1170083	381	+	.	ID=scaffold18|size1287306:hsp:7483:3.12.0.11;Parent=scaffold18|size1287306:hit:4248:3.12.0.11;Target=jgi|Thaps3|31881|e_gw1.2.837.1 1 74 +;Gap=M222
scaffold18|size1287306	protein2genome	protein_match	1169862	1170455	816	+	.	ID=scaffold18|size1287306:hit:4249:3.12.0.11;Name=jgi|Fracy1|213642|estExt_Genewise1Plus.C_440079;score=816
scaffold18|size1287306	protein2genome	match_part	1169862	1170455	816	+	.	ID=scaffold18|size1287306:hsp:7484:3.12.0.11;Parent=scaffold18|size1287306:hit:4249:3.12.0.11;Target=jgi|Fracy1|213642|estExt_Genewise1Plus.C_440079 1 202 +;Gap=M594
scaffold18|size1287306	protein2genome	protein_match	1169862	1170170	318	-	.	ID=scaffold18|size1287306:hit:4250:3.12.0.11;Name=jgi|Thaoce1|82072|rna21505;score=318
scaffold18|size1287306	protein2genome	match_part	1169862	1170170	318	-	.	ID=scaffold18|size1287306:hsp:7485:3.12.0.11;Parent=scaffold18|size1287306:hit:4250:3.12.0.11;Target=jgi|Thaoce1|82072|rna21505 16 118 +;Gap=M309
scaffold18|size1287306	protein2genome	protein_match	1192563	1193369	749	+	.	ID=scaffold18|size1287306:hit:4251:3.12.0.11;Name=jgi|Thaoce1|75493|rna23531;score=749
scaffold18|size1287306	protein2genome	match_part	1192563	1193369	749	+	.	ID=scaffold18|size1287306:hsp:7486:3.12.0.11;Parent=scaffold18|size1287306:hit:4251:3.12.0.11;Target=jgi|Thaoce1|75493|rna23531 1 272 +;Gap=M807
scaffold18|size1287306	protein2genome	protein_match	1191816	1192049	238	+	.	ID=scaffold18|size1287306:hit:4252:3.12.0.11;Name=jgi|Thaoce1|74433|rna26437;score=238
scaffold18|size1287306	protein2genome	match_part	1191816	1192049	238	+	.	ID=scaffold18|size1287306:hsp:7487:3.12.0.11;Parent=scaffold18|size1287306:hit:4252:3.12.0.11;Target=jgi|Thaoce1|74433|rna26437 18 94 +;Gap=M234
scaffold18|size1287306	protein2genome	protein_match	1192524	1192793	192	+	.	ID=scaffold18|size1287306:hit:4253:3.12.0.11;Name=jgi|Thaoce1|90983|rna27567;score=192
scaffold18|size1287306	protein2genome	match_part	1192524	1192793	192	+	.	ID=scaffold18|size1287306:hsp:7488:3.12.0.11;Parent=scaffold18|size1287306:hit:4253:3.12.0.11;Target=jgi|Thaoce1|90983|rna27567 1 89 +;Gap=M270
scaffold18|size1287306	protein2genome	protein_match	1192860	1193321	295	+	.	ID=scaffold18|size1287306:hit:4254:3.12.0.11;Name=jgi|Thaoce1|89544|rna25193;score=295
scaffold18|size1287306	protein2genome	match_part	1192860	1193321	295	+	.	ID=scaffold18|size1287306:hsp:7489:3.12.0.11;Parent=scaffold18|size1287306:hit:4254:3.12.0.11;Target=jgi|Thaoce1|89544|rna25193 3 154 +;Gap=M462
scaffold18|size1287306	protein2genome	protein_match	1191801	1193372	1365	+	.	ID=scaffold18|size1287306:hit:4255:3.12.0.11;Name=jgi|Thaoce1|87055|rna531;score=1365
scaffold18|size1287306	protein2genome	match_part	1191801	1193372	1365	+	.	ID=scaffold18|size1287306:hsp:7490:3.12.0.11;Parent=scaffold18|size1287306:hit:4255:3.12.0.11;Target=jgi|Thaoce1|87055|rna531 1 523 +;Gap=M1572
scaffold18|size1287306	protein2genome	protein_match	1193064	1193372	271	+	.	ID=scaffold18|size1287306:hit:4256:3.12.0.11;Name=jgi|Thaoce1|89505|rna20634;score=271
scaffold18|size1287306	protein2genome	match_part	1193064	1193372	271	+	.	ID=scaffold18|size1287306:hsp:7491:3.12.0.11;Parent=scaffold18|size1287306:hit:4256:3.12.0.11;Target=jgi|Thaoce1|89505|rna20634 1 102 +;Gap=M309
scaffold18|size1287306	protein2genome	protein_match	1192881	1193369	566	+	.	ID=scaffold18|size1287306:hit:4257:3.12.0.11;Name=jgi|Thaoce1|84746|rna21562;score=566
scaffold18|size1287306	protein2genome	match_part	1192881	1193369	566	+	.	ID=scaffold18|size1287306:hsp:7492:3.12.0.11;Parent=scaffold18|size1287306:hit:4257:3.12.0.11;Target=jgi|Thaoce1|84746|rna21562 1 163 +;Gap=M489
scaffold18|size1287306	protein2genome	protein_match	1192644	1192907	362	+	.	ID=scaffold18|size1287306:hit:4258:3.12.0.11;Name=jgi|Thaoce1|79716|rna27091;score=362
scaffold18|size1287306	protein2genome	match_part	1192644	1192907	362	+	.	ID=scaffold18|size1287306:hsp:7493:3.12.0.11;Parent=scaffold18|size1287306:hit:4258:3.12.0.11;Target=jgi|Thaoce1|79716|rna27091 20 107 +;Gap=M264
scaffold18|size1287306	protein2genome	protein_match	1193007	1193372	246	+	.	ID=scaffold18|size1287306:hit:4259:3.12.0.11;Name=jgi|Thaoce1|73706|rna104;score=246
scaffold18|size1287306	protein2genome	match_part	1193007	1193372	246	+	.	ID=scaffold18|size1287306:hsp:7494:3.12.0.11;Parent=scaffold18|size1287306:hit:4259:3.12.0.11;Target=jgi|Thaoce1|73706|rna104 10 131 +;Gap=M366
scaffold18|size1287306	protein2genome	protein_match	1191717	1193372	1682	+	.	ID=scaffold18|size1287306:hit:4260:3.12.0.11;Name=jgi|Thaoce1|98637|rna16050;score=1682
scaffold18|size1287306	protein2genome	match_part	1191717	1193372	1682	+	.	ID=scaffold18|size1287306:hsp:7495:3.12.0.11;Parent=scaffold18|size1287306:hit:4260:3.12.0.11;Target=jgi|Thaoce1|98637|rna16050 351 899 +;Gap=M1656
scaffold18|size1287306	protein2genome	protein_match	1190427	1190663	158	+	.	ID=scaffold18|size1287306:hit:4261:3.12.0.11;Name=jgi|Thaoce1|81987|rna6324;score=158
scaffold18|size1287306	protein2genome	match_part	1190427	1190663	158	+	.	ID=scaffold18|size1287306:hsp:7496:3.12.0.11;Parent=scaffold18|size1287306:hit:4261:3.12.0.11;Target=jgi|Thaoce1|81987|rna6324 12 91 +;Gap=M237
scaffold18|size1287306	protein2genome	protein_match	1192881	1193372	573	+	.	ID=scaffold18|size1287306:hit:4262:3.12.0.11;Name=jgi|Thaoce1|72918|rna25362;score=573
scaffold18|size1287306	protein2genome	match_part	1192881	1193372	573	+	.	ID=scaffold18|size1287306:hsp:7497:3.12.0.11;Parent=scaffold18|size1287306:hit:4262:3.12.0.11;Target=jgi|Thaoce1|72918|rna25362 105 268 +;Gap=M492
scaffold18|size1287306	protein2genome	protein_match	1192773	1192991	210	+	.	ID=scaffold18|size1287306:hit:4263:3.12.0.11;Name=jgi|Thaoce1|88998|rna27460;score=210
scaffold18|size1287306	protein2genome	match_part	1192773	1192991	210	+	.	ID=scaffold18|size1287306:hsp:7498:3.12.0.11;Parent=scaffold18|size1287306:hit:4263:3.12.0.11;Target=jgi|Thaoce1|88998|rna27460 2 78 +;Gap=M219
scaffold18|size1287306	protein2genome	protein_match	1191513	1193372	1518	+	.	ID=scaffold18|size1287306:hit:4264:3.12.0.11;Name=jgi|Thaoce1|74339|rna14480;score=1518
scaffold18|size1287306	protein2genome	match_part	1191513	1191531	1518	+	.	ID=scaffold18|size1287306:hsp:7499:3.12.0.11;Parent=scaffold18|size1287306:hit:4264:3.12.0.11;Target=jgi|Thaoce1|74339|rna14480 264 269 +;Gap=M19
scaffold18|size1287306	protein2genome	match_part	1191670	1193011	1518	+	.	ID=scaffold18|size1287306:hsp:7500:3.12.0.11;Parent=scaffold18|size1287306:hit:4264:3.12.0.11;Target=jgi|Thaoce1|74339|rna14480 270 714 +;Gap=M1342
scaffold18|size1287306	protein2genome	match_part	1193129	1193372	1518	+	.	ID=scaffold18|size1287306:hsp:7501:3.12.0.11;Parent=scaffold18|size1287306:hit:4264:3.12.0.11;Target=jgi|Thaoce1|74339|rna14480 715 796 +;Gap=M244
scaffold18|size1287306	protein2genome	protein_match	1193085	1193372	254	+	.	ID=scaffold18|size1287306:hit:4265:3.12.0.11;Name=jgi|Thaoce1|80190|rna639;score=254
scaffold18|size1287306	protein2genome	match_part	1193085	1193372	254	+	.	ID=scaffold18|size1287306:hsp:7502:3.12.0.11;Parent=scaffold18|size1287306:hit:4265:3.12.0.11;Target=jgi|Thaoce1|80190|rna639 2 96 +;Gap=M288
scaffold18|size1287306	protein2genome	protein_match	1191717	1193372	1680	+	.	ID=scaffold18|size1287306:hit:4266:3.12.0.11;Name=jgi|Thaoce1|95781|rna23965;score=1680
scaffold18|size1287306	protein2genome	match_part	1191717	1193372	1680	+	.	ID=scaffold18|size1287306:hsp:7503:3.12.0.11;Parent=scaffold18|size1287306:hit:4266:3.12.0.11;Target=jgi|Thaoce1|95781|rna23965 382 930 +;Gap=M1656
scaffold18|size1287306	protein2genome	protein_match	1192950	1193369	384	+	.	ID=scaffold18|size1287306:hit:4267:3.12.0.11;Name=jgi|Thaoce1|82891|rna25210;score=384
scaffold18|size1287306	protein2genome	match_part	1192950	1193369	384	+	.	ID=scaffold18|size1287306:hsp:7504:3.12.0.11;Parent=scaffold18|size1287306:hit:4267:3.12.0.11;Target=jgi|Thaoce1|82891|rna25210 2 140 +;Gap=M420
scaffold18|size1287306	protein2genome	protein_match	1193043	1193372	302	+	.	ID=scaffold18|size1287306:hit:4268:3.12.0.11;Name=jgi|Thaoce1|97341|rna23258;score=302
scaffold18|size1287306	protein2genome	match_part	1193043	1193372	302	+	.	ID=scaffold18|size1287306:hsp:7505:3.12.0.11;Parent=scaffold18|size1287306:hit:4268:3.12.0.11;Target=jgi|Thaoce1|97341|rna23258 56 164 +;Gap=M330
scaffold18|size1287306	protein2genome	protein_match	1205326	1206245	633	-	.	ID=scaffold18|size1287306:hit:4269:3.12.0.11;Name=jgi|Thaps3|9286|fgenesh1_pg.C_chr_13000006;score=633
scaffold18|size1287306	protein2genome	match_part	1205672	1206245	633	-	.	ID=scaffold18|size1287306:hsp:7506:3.12.0.11;Parent=scaffold18|size1287306:hit:4269:3.12.0.11;Target=jgi|Thaps3|9286|fgenesh1_pg.C_chr_13000006 166 362 +;Gap=M574
scaffold18|size1287306	protein2genome	match_part	1205463	1205602	633	-	.	ID=scaffold18|size1287306:hsp:7507:3.12.0.11;Parent=scaffold18|size1287306:hit:4269:3.12.0.11;Target=jgi|Thaps3|9286|fgenesh1_pg.C_chr_13000006 363 407 +;Gap=M140
scaffold18|size1287306	protein2genome	match_part	1205326	1205391	633	-	.	ID=scaffold18|size1287306:hsp:7508:3.12.0.11;Parent=scaffold18|size1287306:hit:4269:3.12.0.11;Target=jgi|Thaps3|9286|fgenesh1_pg.C_chr_13000006 408 429 +;Gap=M66
scaffold18|size1287306	protein2genome	protein_match	1205353	1206293	522	-	.	ID=scaffold18|size1287306:hit:4270:3.12.0.11;Name=jgi|Thaps3|9289|fgenesh1_pg.C_chr_13000009;score=522
scaffold18|size1287306	protein2genome	match_part	1206121	1206293	522	-	.	ID=scaffold18|size1287306:hsp:7509:3.12.0.11;Parent=scaffold18|size1287306:hit:4270:3.12.0.11;Target=jgi|Thaps3|9289|fgenesh1_pg.C_chr_13000009 86 145 +;Gap=M173
scaffold18|size1287306	protein2genome	match_part	1205672	1206063	522	-	.	ID=scaffold18|size1287306:hsp:7510:3.12.0.11;Parent=scaffold18|size1287306:hit:4270:3.12.0.11;Target=jgi|Thaps3|9289|fgenesh1_pg.C_chr_13000009 146 278 +;Gap=M392
scaffold18|size1287306	protein2genome	match_part	1205463	1205602	522	-	.	ID=scaffold18|size1287306:hsp:7511:3.12.0.11;Parent=scaffold18|size1287306:hit:4270:3.12.0.11;Target=jgi|Thaps3|9289|fgenesh1_pg.C_chr_13000009 279 323 +;Gap=M140
scaffold18|size1287306	protein2genome	match_part	1205353	1205391	522	-	.	ID=scaffold18|size1287306:hsp:7512:3.12.0.11;Parent=scaffold18|size1287306:hit:4270:3.12.0.11;Target=jgi|Thaps3|9289|fgenesh1_pg.C_chr_13000009 324 336 +;Gap=M39
scaffold18|size1287306	protein2genome	protein_match	1232671	1233939	994	-	.	ID=scaffold18|size1287306:hit:4271:3.12.0.11;Name=jgi|Thaoce1|86169|rna26703;score=994
scaffold18|size1287306	protein2genome	match_part	1232671	1233939	994	-	.	ID=scaffold18|size1287306:hsp:7513:3.12.0.11;Parent=scaffold18|size1287306:hit:4271:3.12.0.11;Target=jgi|Thaoce1|86169|rna26703 1 425 +;Gap=M1269
scaffold18|size1287306	protein2genome	protein_match	1254193	1254435	226	-	.	ID=scaffold18|size1287306:hit:4272:3.12.0.11;Name=jgi|Fracy1|153637|gw1.5.717.1;score=226
scaffold18|size1287306	protein2genome	match_part	1254193	1254435	226	-	.	ID=scaffold18|size1287306:hsp:7514:3.12.0.11;Parent=scaffold18|size1287306:hit:4272:3.12.0.11;Target=jgi|Fracy1|153637|gw1.5.717.1 1 81 +;Gap=M243
scaffold18|size1287306	protein2genome	protein_match	1254070	1254444	345	-	.	ID=scaffold18|size1287306:hit:4273:3.12.0.11;Name=jgi|Fracy1|154093|gw1.2.1133.1;score=345
scaffold18|size1287306	protein2genome	match_part	1254181	1254444	345	-	.	ID=scaffold18|size1287306:hsp:7515:3.12.0.11;Parent=scaffold18|size1287306:hit:4273:3.12.0.11;Target=jgi|Fracy1|154093|gw1.2.1133.1 1 88 +;Gap=M264
scaffold18|size1287306	protein2genome	match_part	1254070	1254147	345	-	.	ID=scaffold18|size1287306:hsp:7516:3.12.0.11;Parent=scaffold18|size1287306:hit:4273:3.12.0.11;Target=jgi|Fracy1|154093|gw1.2.1133.1 89 114 +;Gap=M78
scaffold18|size1287306	protein2genome	protein_match	1253848	1254447	428	-	.	ID=scaffold18|size1287306:hit:4274:3.12.0.11;Name=jgi|Fracy1|181195|e_gw1.2.1095.1;score=428
scaffold18|size1287306	protein2genome	match_part	1254181	1254447	428	-	.	ID=scaffold18|size1287306:hsp:7517:3.12.0.11;Parent=scaffold18|size1287306:hit:4274:3.12.0.11;Target=jgi|Fracy1|181195|e_gw1.2.1095.1 38 126 +;Gap=M267
scaffold18|size1287306	protein2genome	match_part	1254071	1254147	428	-	.	ID=scaffold18|size1287306:hsp:7518:3.12.0.11;Parent=scaffold18|size1287306:hit:4274:3.12.0.11;Target=jgi|Fracy1|181195|e_gw1.2.1095.1 127 151 +;Gap=M77
scaffold18|size1287306	protein2genome	match_part	1253848	1254019	428	-	.	ID=scaffold18|size1287306:hsp:7519:3.12.0.11;Parent=scaffold18|size1287306:hit:4274:3.12.0.11;Target=jgi|Fracy1|181195|e_gw1.2.1095.1 152 209 +;Gap=M172
scaffold18|size1287306	protein2genome	protein_match	1253848	1254447	386	-	.	ID=scaffold18|size1287306:hit:4275:3.12.0.11;Name=jgi|Fracy1|182956|e_gw1.4.719.1;score=386
scaffold18|size1287306	protein2genome	match_part	1254151	1254447	386	-	.	ID=scaffold18|size1287306:hsp:7520:3.12.0.11;Parent=scaffold18|size1287306:hit:4275:3.12.0.11;Target=jgi|Fracy1|182956|e_gw1.4.719.1 13 111 +;Gap=M297
scaffold18|size1287306	protein2genome	match_part	1254066	1254120	386	-	.	ID=scaffold18|size1287306:hsp:7521:3.12.0.11;Parent=scaffold18|size1287306:hit:4275:3.12.0.11;Target=jgi|Fracy1|182956|e_gw1.4.719.1 112 129 +;Gap=M55
scaffold18|size1287306	protein2genome	match_part	1253848	1253996	386	-	.	ID=scaffold18|size1287306:hsp:7522:3.12.0.11;Parent=scaffold18|size1287306:hit:4275:3.12.0.11;Target=jgi|Fracy1|182956|e_gw1.4.719.1 130 179 +;Gap=M149
scaffold18|size1287306	protein2genome	protein_match	1254223	1254444	266	-	.	ID=scaffold18|size1287306:hit:4276:3.12.0.11;Name=jgi|Phatr2|11608|e_gw1.6.327.1;score=266
scaffold18|size1287306	protein2genome	match_part	1254223	1254444	266	-	.	ID=scaffold18|size1287306:hsp:7523:3.12.0.11;Parent=scaffold18|size1287306:hit:4276:3.12.0.11;Target=jgi|Phatr2|11608|e_gw1.6.327.1 1 74 +;Gap=M222
scaffold18|size1287306	protein2genome	protein_match	1254223	1254432	239	-	.	ID=scaffold18|size1287306:hit:4277:3.12.0.11;Name=jgi|Phatr2|7910|gw1.19.208.1;score=239
scaffold18|size1287306	protein2genome	match_part	1254223	1254432	239	-	.	ID=scaffold18|size1287306:hsp:7524:3.12.0.11;Parent=scaffold18|size1287306:hit:4277:3.12.0.11;Target=jgi|Phatr2|7910|gw1.19.208.1 1 70 +;Gap=M210
scaffold18|size1287306	protein2genome	protein_match	1253848	1254447	386	-	.	ID=scaffold18|size1287306:hit:4278:3.12.0.11;Name=jgi|Fracy1|189837|e_gw1.10.549.1;score=386
scaffold18|size1287306	protein2genome	match_part	1254151	1254447	386	-	.	ID=scaffold18|size1287306:hsp:7525:3.12.0.11;Parent=scaffold18|size1287306:hit:4278:3.12.0.11;Target=jgi|Fracy1|189837|e_gw1.10.549.1 13 111 +;Gap=M297
scaffold18|size1287306	protein2genome	match_part	1254066	1254120	386	-	.	ID=scaffold18|size1287306:hsp:7526:3.12.0.11;Parent=scaffold18|size1287306:hit:4278:3.12.0.11;Target=jgi|Fracy1|189837|e_gw1.10.549.1 112 129 +;Gap=M55
scaffold18|size1287306	protein2genome	match_part	1253848	1253996	386	-	.	ID=scaffold18|size1287306:hsp:7527:3.12.0.11;Parent=scaffold18|size1287306:hit:4278:3.12.0.11;Target=jgi|Fracy1|189837|e_gw1.10.549.1 130 179 +;Gap=M149
scaffold18|size1287306	protein2genome	protein_match	1253848	1254447	462	-	.	ID=scaffold18|size1287306:hit:4279:3.12.0.11;Name=jgi|Thaps3|261161|thaps1_ua_kg.chr_1000421;score=462
scaffold18|size1287306	protein2genome	match_part	1254181	1254447	462	-	.	ID=scaffold18|size1287306:hsp:7528:3.12.0.11;Parent=scaffold18|size1287306:hit:4279:3.12.0.11;Target=jgi|Thaps3|261161|thaps1_ua_kg.chr_1000421 3 91 +;Gap=M267
scaffold18|size1287306	protein2genome	match_part	1254066	1254147	462	-	.	ID=scaffold18|size1287306:hsp:7529:3.12.0.11;Parent=scaffold18|size1287306:hit:4279:3.12.0.11;Target=jgi|Thaps3|261161|thaps1_ua_kg.chr_1000421 92 118 +;Gap=M82
scaffold18|size1287306	protein2genome	match_part	1253848	1253996	462	-	.	ID=scaffold18|size1287306:hsp:7530:3.12.0.11;Parent=scaffold18|size1287306:hit:4279:3.12.0.11;Target=jgi|Thaps3|261161|thaps1_ua_kg.chr_1000421 119 168 +;Gap=M149
scaffold18|size1287306	protein2genome	protein_match	1254193	1254435	226	-	.	ID=scaffold18|size1287306:hit:4280:3.12.0.11;Name=jgi|Fracy1|153636|gw1.50.118.1;score=226
scaffold18|size1287306	protein2genome	match_part	1254193	1254435	226	-	.	ID=scaffold18|size1287306:hsp:7531:3.12.0.11;Parent=scaffold18|size1287306:hit:4280:3.12.0.11;Target=jgi|Fracy1|153636|gw1.50.118.1 1 81 +;Gap=M243
scaffold18|size1287306	protein2genome	protein_match	1254220	1254444	220	-	.	ID=scaffold18|size1287306:hit:4281:3.12.0.11;Name=jgi|Phatr2|7913|gw1.1.935.1;score=220
scaffold18|size1287306	protein2genome	match_part	1254220	1254444	220	-	.	ID=scaffold18|size1287306:hsp:7532:3.12.0.11;Parent=scaffold18|size1287306:hit:4281:3.12.0.11;Target=jgi|Phatr2|7913|gw1.1.935.1 1 75 +;Gap=M225
scaffold18|size1287306	protein2genome	protein_match	1253842	1254444	486	-	.	ID=scaffold18|size1287306:hit:4282:3.12.0.11;Name=jgi|Thaps3|264730|thaps1_ua_kg.chr_20000071;score=486
scaffold18|size1287306	protein2genome	match_part	1254181	1254444	486	-	.	ID=scaffold18|size1287306:hsp:7533:3.12.0.11;Parent=scaffold18|size1287306:hit:4282:3.12.0.11;Target=jgi|Thaps3|264730|thaps1_ua_kg.chr_20000071 1 88 +;Gap=M264
scaffold18|size1287306	protein2genome	match_part	1254049	1254147	486	-	.	ID=scaffold18|size1287306:hsp:7534:3.12.0.11;Parent=scaffold18|size1287306:hit:4282:3.12.0.11;Target=jgi|Thaps3|264730|thaps1_ua_kg.chr_20000071 89 121 +;Gap=M99
scaffold18|size1287306	protein2genome	match_part	1253842	1254003	486	-	.	ID=scaffold18|size1287306:hsp:7535:3.12.0.11;Parent=scaffold18|size1287306:hit:4282:3.12.0.11;Target=jgi|Thaps3|264730|thaps1_ua_kg.chr_20000071 122 175 +;Gap=M162
scaffold18|size1287306	protein2genome	protein_match	1253851	1254444	406	-	.	ID=scaffold18|size1287306:hit:4283:3.12.0.11;Name=jgi|Thaps3|262580|thaps1_ua_kg.chr_5000219;score=406
scaffold18|size1287306	protein2genome	match_part	1254206	1254444	406	-	.	ID=scaffold18|size1287306:hsp:7536:3.12.0.11;Parent=scaffold18|size1287306:hit:4283:3.12.0.11;Target=jgi|Thaps3|262580|thaps1_ua_kg.chr_5000219 1 79 +;Gap=M239
scaffold18|size1287306	protein2genome	match_part	1254081	1254145	406	-	.	ID=scaffold18|size1287306:hsp:7537:3.12.0.11;Parent=scaffold18|size1287306:hit:4283:3.12.0.11;Target=jgi|Thaps3|262580|thaps1_ua_kg.chr_5000219 80 101 +;Gap=M65
scaffold18|size1287306	protein2genome	match_part	1253851	1254011	406	-	.	ID=scaffold18|size1287306:hsp:7538:3.12.0.11;Parent=scaffold18|size1287306:hit:4283:3.12.0.11;Target=jgi|Thaps3|262580|thaps1_ua_kg.chr_5000219 102 155 +;Gap=M161
scaffold18|size1287306	protein2genome	protein_match	1254220	1254417	175	-	.	ID=scaffold18|size1287306:hit:4284:3.12.0.11;Name=jgi|Thaps3|19837|gw1.1.826.1;score=175
scaffold18|size1287306	protein2genome	match_part	1254220	1254417	175	-	.	ID=scaffold18|size1287306:hsp:7539:3.12.0.11;Parent=scaffold18|size1287306:hit:4284:3.12.0.11;Target=jgi|Thaps3|19837|gw1.1.826.1 3 68 +;Gap=M198
scaffold18|size1287306	protein2genome	protein_match	1275924	1276242	183	-	.	ID=scaffold18|size1287306:hit:4285:3.12.0.11;Name=jgi|Thaoce1|86857|rna27263;score=183
scaffold18|size1287306	protein2genome	match_part	1275924	1276242	183	-	.	ID=scaffold18|size1287306:hsp:7540:3.12.0.11;Parent=scaffold18|size1287306:hit:4285:3.12.0.11;Target=jgi|Thaoce1|86857|rna27263 4 110 +;Gap=M319
scaffold18|size1287306	protein2genome	protein_match	1276542	1277077	372	-	.	ID=scaffold18|size1287306:hit:4286:3.12.0.11;Name=jgi|Thaoce1|85958|rna10719;score=372
scaffold18|size1287306	protein2genome	match_part	1276716	1277077	372	-	.	ID=scaffold18|size1287306:hsp:7541:3.12.0.11;Parent=scaffold18|size1287306:hit:4286:3.12.0.11;Target=jgi|Thaoce1|85958|rna10719 1 121 +;Gap=M362
scaffold18|size1287306	protein2genome	match_part	1276542	1276673	372	-	.	ID=scaffold18|size1287306:hsp:7542:3.12.0.11;Parent=scaffold18|size1287306:hit:4286:3.12.0.11;Target=jgi|Thaoce1|85958|rna10719 122 166 +;Gap=M132
scaffold18|size1287306	protein2genome	protein_match	1276763	1277140	366	-	.	ID=scaffold18|size1287306:hit:4287:3.12.0.11;Name=jgi|Thaoce1|78350|rna28436;score=366
scaffold18|size1287306	protein2genome	match_part	1276763	1277140	366	-	.	ID=scaffold18|size1287306:hsp:7543:3.12.0.11;Parent=scaffold18|size1287306:hit:4287:3.12.0.11;Target=jgi|Thaoce1|78350|rna28436 1 127 +;Gap=M378
scaffold18|size1287306	protein2genome	protein_match	1277057	1277355	247	-	.	ID=scaffold18|size1287306:hit:4288:3.12.0.11;Name=jgi|Thaoce1|94110|rna7533;score=247
scaffold18|size1287306	protein2genome	match_part	1277057	1277355	247	-	.	ID=scaffold18|size1287306:hsp:7544:3.12.0.11;Parent=scaffold18|size1287306:hit:4288:3.12.0.11;Target=jgi|Thaoce1|94110|rna7533 98 197 +;Gap=M299
scaffold18|size1287306	protein2genome	protein_match	1276548	1277319	529	-	.	ID=scaffold18|size1287306:hit:4289:3.12.0.11;Name=jgi|Thaoce1|74192|rna7898;score=529
scaffold18|size1287306	protein2genome	match_part	1276548	1277319	529	-	.	ID=scaffold18|size1287306:hsp:7545:3.12.0.11;Parent=scaffold18|size1287306:hit:4289:3.12.0.11;Target=jgi|Thaoce1|74192|rna7898 108 365 +;Gap=M772
scaffold18|size1287306	protein2genome	protein_match	1276919	1277319	307	-	.	ID=scaffold18|size1287306:hit:4290:3.12.0.11;Name=jgi|Thaoce1|81732|rna24766;score=307
scaffold18|size1287306	protein2genome	match_part	1276919	1277319	307	-	.	ID=scaffold18|size1287306:hsp:7546:3.12.0.11;Parent=scaffold18|size1287306:hit:4290:3.12.0.11;Target=jgi|Thaoce1|81732|rna24766 32 163 +;Gap=M401
scaffold18|size1287306	blastn	expressed_sequence_match	1113547	1114885	276	+	.	ID=scaffold18|size1287306:hit:4291:3.12.0.11;Name=TRINITY_DN17846_c0_g3_i4;score=276
scaffold18|size1287306	blastn	match_part	1113547	1113822	276	+	.	ID=scaffold18|size1287306:hsp:7547:3.12.0.11;Parent=scaffold18|size1287306:hit:4291:3.12.0.11;Target=TRINITY_DN17846_c0_g3_i4 1 276 +;Gap=M276
scaffold18|size1287306	blastn	match_part	1114367	1114885	465	+	.	ID=scaffold18|size1287306:hsp:7548:3.12.0.11;Parent=scaffold18|size1287306:hit:4291:3.12.0.11;Target=TRINITY_DN17846_c0_g3_i4 276 794 +;Gap=M519
scaffold18|size1287306	blastn	expressed_sequence_match	1113299	1115225	518	+	.	ID=scaffold18|size1287306:hit:4292:3.12.0.11;Name=TRINITY_DN17846_c0_g3_i5;score=518
scaffold18|size1287306	blastn	match_part	1113299	1113822	518	+	.	ID=scaffold18|size1287306:hsp:7549:3.12.0.11;Parent=scaffold18|size1287306:hit:4292:3.12.0.11;Target=TRINITY_DN17846_c0_g3_i5 55 578 +;Gap=M524
scaffold18|size1287306	blastn	match_part	1114151	1114924	714	+	.	ID=scaffold18|size1287306:hsp:7550:3.12.0.11;Parent=scaffold18|size1287306:hit:4292:3.12.0.11;Target=TRINITY_DN17846_c0_g3_i5 578 1351 +;Gap=M774
scaffold18|size1287306	blastn	match_part	1115105	1115225	104	+	.	ID=scaffold18|size1287306:hsp:7551:3.12.0.11;Parent=scaffold18|size1287306:hit:4292:3.12.0.11;Target=TRINITY_DN17846_c0_g3_i5 1531 1650 +;Gap=M121
scaffold18|size1287306	blastn	expressed_sequence_match	1113299	1116011	1554	+	.	ID=scaffold18|size1287306:hit:4293:3.12.0.11;Name=TRINITY_DN17846_c0_g3_i6;score=1554
scaffold18|size1287306	blastn	match_part	1113299	1114924	1554	+	.	ID=scaffold18|size1287306:hsp:7552:3.12.0.11;Parent=scaffold18|size1287306:hit:4293:3.12.0.11;Target=TRINITY_DN17846_c0_g3_i6 55 1680 +;Gap=M1626
scaffold18|size1287306	blastn	match_part	1115105	1116011	698	+	.	ID=scaffold18|size1287306:hsp:7553:3.12.0.11;Parent=scaffold18|size1287306:hit:4293:3.12.0.11;Target=TRINITY_DN17846_c0_g3_i6 1860 2765 +;Gap=M907
scaffold18|size1287306	blastn	expressed_sequence_match	1113299	1114924	524	+	.	ID=scaffold18|size1287306:hit:4294:3.12.0.11;Name=TRINITY_DN9587_c0_g1_i1;score=524
scaffold18|size1287306	blastn	match_part	1113299	1113822	524	+	.	ID=scaffold18|size1287306:hsp:7554:3.12.0.11;Parent=scaffold18|size1287306:hit:4294:3.12.0.11;Target=TRINITY_DN9587_c0_g1_i1 66 589 +;Gap=M524
scaffold18|size1287306	blastn	match_part	1114151	1114924	756	+	.	ID=scaffold18|size1287306:hsp:7555:3.12.0.11;Parent=scaffold18|size1287306:hit:4294:3.12.0.11;Target=TRINITY_DN9587_c0_g1_i1 589 1362 +;Gap=M774
scaffold18|size1287306	blastn	expressed_sequence_match	1115968	1117552	1294	+	.	ID=scaffold18|size1287306:hit:4295:3.12.0.11;Name=TRINITY_DN17846_c0_g1_i1;score=1294
scaffold18|size1287306	blastn	match_part	1115968	1117438	1294	+	.	ID=scaffold18|size1287306:hsp:7556:3.12.0.11;Parent=scaffold18|size1287306:hit:4295:3.12.0.11;Target=TRINITY_DN17846_c0_g1_i1 1 1473 +;Gap=M1471
scaffold18|size1287306	blastn	match_part	1117441	1117552	106	+	.	ID=scaffold18|size1287306:hsp:7557:3.12.0.11;Parent=scaffold18|size1287306:hit:4295:3.12.0.11;Target=TRINITY_DN17846_c0_g1_i1 1466 1577 +;Gap=M112
scaffold18|size1287306	blastn	expressed_sequence_match	1113299	1114924	524	+	.	ID=scaffold18|size1287306:hit:4296:3.12.0.11;Name=TRINITY_DN9587_c0_g1_i2;score=524
scaffold18|size1287306	blastn	match_part	1113299	1113822	524	+	.	ID=scaffold18|size1287306:hsp:7558:3.12.0.11;Parent=scaffold18|size1287306:hit:4296:3.12.0.11;Target=TRINITY_DN9587_c0_g1_i2 66 589 +;Gap=M524
scaffold18|size1287306	blastn	match_part	1114367	1114924	540	+	.	ID=scaffold18|size1287306:hsp:7559:3.12.0.11;Parent=scaffold18|size1287306:hit:4296:3.12.0.11;Target=TRINITY_DN9587_c0_g1_i2 589 1146 +;Gap=M558
scaffold18|size1287306	blastn	expressed_sequence_match	1113299	1114924	524	+	.	ID=scaffold18|size1287306:hit:4297:3.12.0.11;Name=TRINITY_DN9587_c0_g1_i3;score=524
scaffold18|size1287306	blastn	match_part	1113299	1113822	524	+	.	ID=scaffold18|size1287306:hsp:7560:3.12.0.11;Parent=scaffold18|size1287306:hit:4297:3.12.0.11;Target=TRINITY_DN9587_c0_g1_i3 66 589 +;Gap=M524
scaffold18|size1287306	blastn	match_part	1114194	1114924	713	+	.	ID=scaffold18|size1287306:hsp:7561:3.12.0.11;Parent=scaffold18|size1287306:hit:4297:3.12.0.11;Target=TRINITY_DN9587_c0_g1_i3 589 1319 +;Gap=M731
scaffold18|size1287306	blastn	expressed_sequence_match	1115136	1117361	2157	-	.	ID=scaffold18|size1287306:hit:4298:3.12.0.11;Name=TRINITY_DN17297_c0_g1_i1;score=2157
scaffold18|size1287306	blastn	match_part	1115136	1117361	2157	-	.	ID=scaffold18|size1287306:hsp:7562:3.12.0.11;Parent=scaffold18|size1287306:hit:4298:3.12.0.11;Target=TRINITY_DN17297_c0_g1_i1 1 2228 +;Gap=M2226
scaffold18|size1287306	blastn	expressed_sequence_match	1113299	1114924	1585	+	.	ID=scaffold18|size1287306:hit:4299:3.12.0.11;Name=TRINITY_DN9587_c0_g1_i4;score=1585
scaffold18|size1287306	blastn	match_part	1113299	1114924	1585	+	.	ID=scaffold18|size1287306:hsp:7563:3.12.0.11;Parent=scaffold18|size1287306:hit:4299:3.12.0.11;Target=TRINITY_DN9587_c0_g1_i4 66 1688 +;Gap=M1626
scaffold18|size1287306	blastn	expressed_sequence_match	1113299	1115225	518	+	.	ID=scaffold18|size1287306:hit:4300:3.12.0.11;Name=TRINITY_DN17846_c0_g3_i1;score=518
scaffold18|size1287306	blastn	match_part	1113299	1113822	518	+	.	ID=scaffold18|size1287306:hsp:7564:3.12.0.11;Parent=scaffold18|size1287306:hit:4300:3.12.0.11;Target=TRINITY_DN17846_c0_g3_i1 55 578 +;Gap=M524
scaffold18|size1287306	blastn	match_part	1114194	1114924	683	+	.	ID=scaffold18|size1287306:hsp:7565:3.12.0.11;Parent=scaffold18|size1287306:hit:4300:3.12.0.11;Target=TRINITY_DN17846_c0_g3_i1 578 1308 +;Gap=M731
scaffold18|size1287306	blastn	match_part	1115105	1115225	121	+	.	ID=scaffold18|size1287306:hsp:7566:3.12.0.11;Parent=scaffold18|size1287306:hit:4300:3.12.0.11;Target=TRINITY_DN17846_c0_g3_i1 1397 1517 +;Gap=M121
scaffold18|size1287306	blastn	expressed_sequence_match	1113299	1113823	519	+	.	ID=scaffold18|size1287306:hit:4301:3.12.0.11;Name=TRINITY_DN17846_c0_g3_i2;score=519
scaffold18|size1287306	blastn	match_part	1113299	1113823	519	+	.	ID=scaffold18|size1287306:hsp:7567:3.12.0.11;Parent=scaffold18|size1287306:hit:4301:3.12.0.11;Target=TRINITY_DN17846_c0_g3_i2 55 579 +;Gap=M525
scaffold18|size1287306	blastn	expressed_sequence_match	1113299	1115225	518	+	.	ID=scaffold18|size1287306:hit:4302:3.12.0.11;Name=TRINITY_DN17846_c0_g3_i3;score=518
scaffold18|size1287306	blastn	match_part	1113299	1113822	518	+	.	ID=scaffold18|size1287306:hsp:7568:3.12.0.11;Parent=scaffold18|size1287306:hit:4302:3.12.0.11;Target=TRINITY_DN17846_c0_g3_i3 55 578 +;Gap=M524
scaffold18|size1287306	blastn	match_part	1114194	1114924	671	+	.	ID=scaffold18|size1287306:hsp:7569:3.12.0.11;Parent=scaffold18|size1287306:hit:4302:3.12.0.11;Target=TRINITY_DN17846_c0_g3_i3 578 1308 +;Gap=M731
scaffold18|size1287306	blastn	match_part	1115105	1115225	104	+	.	ID=scaffold18|size1287306:hsp:7570:3.12.0.11;Parent=scaffold18|size1287306:hit:4302:3.12.0.11;Target=TRINITY_DN17846_c0_g3_i3 1488 1607 +;Gap=M121
scaffold18|size1287306	blastn	expressed_sequence_match	1132038	1132970	322	+	.	ID=scaffold18|size1287306:hit:4303:3.12.0.11;Name=TRINITY_DN17065_c0_g1_i7;score=322
scaffold18|size1287306	blastn	match_part	1132038	1132375	322	+	.	ID=scaffold18|size1287306:hsp:7571:3.12.0.11;Parent=scaffold18|size1287306:hit:4303:3.12.0.11;Target=TRINITY_DN17065_c0_g1_i7 1 339 +;Gap=M338
scaffold18|size1287306	blastn	match_part	1132470	1132716	235	+	.	ID=scaffold18|size1287306:hsp:7572:3.12.0.11;Parent=scaffold18|size1287306:hit:4303:3.12.0.11;Target=TRINITY_DN17065_c0_g1_i7 340 586 +;Gap=M247
scaffold18|size1287306	blastn	match_part	1132814	1132970	151	+	.	ID=scaffold18|size1287306:hsp:7573:3.12.0.11;Parent=scaffold18|size1287306:hit:4303:3.12.0.11;Target=TRINITY_DN17065_c0_g1_i7 587 743 +;Gap=M157
scaffold18|size1287306	blastn	expressed_sequence_match	1131250	1131706	285	-	.	ID=scaffold18|size1287306:hit:4304:3.12.0.11;Name=TRINITY_DN6055_c0_g2_i2;score=285
scaffold18|size1287306	blastn	match_part	1131416	1131706	285	-	.	ID=scaffold18|size1287306:hsp:7574:3.12.0.11;Parent=scaffold18|size1287306:hit:4304:3.12.0.11;Target=TRINITY_DN6055_c0_g2_i2 1 291 +;Gap=M291
scaffold18|size1287306	blastn	match_part	1131250	1131316	67	-	.	ID=scaffold18|size1287306:hsp:7575:3.12.0.11;Parent=scaffold18|size1287306:hit:4304:3.12.0.11;Target=TRINITY_DN6055_c0_g2_i2 290 356 +;Gap=M67
scaffold18|size1287306	blastn	expressed_sequence_match	1133560	1135888	2329	-	.	ID=scaffold18|size1287306:hit:4305:3.12.0.11;Name=TRINITY_DN15823_c0_g1_i1;score=2329
scaffold18|size1287306	blastn	match_part	1133560	1135888	2329	-	.	ID=scaffold18|size1287306:hsp:7576:3.12.0.11;Parent=scaffold18|size1287306:hit:4305:3.12.0.11;Target=TRINITY_DN15823_c0_g1_i1 12 2340 +;Gap=M2329
scaffold18|size1287306	blastn	expressed_sequence_match	1133560	1134052	77	-	.	ID=scaffold18|size1287306:hit:4306:3.12.0.11;Name=TRINITY_DN15823_c0_g2_i1;score=77
scaffold18|size1287306	blastn	match_part	1133976	1134052	77	-	.	ID=scaffold18|size1287306:hsp:7577:3.12.0.11;Parent=scaffold18|size1287306:hit:4306:3.12.0.11;Target=TRINITY_DN15823_c0_g2_i1 1 77 +;Gap=M77
scaffold18|size1287306	blastn	match_part	1133560	1133901	342	-	.	ID=scaffold18|size1287306:hsp:7578:3.12.0.11;Parent=scaffold18|size1287306:hit:4306:3.12.0.11;Target=TRINITY_DN15823_c0_g2_i1 78 419 +;Gap=M342
scaffold18|size1287306	blastn	expressed_sequence_match	1132184	1132970	192	+	.	ID=scaffold18|size1287306:hit:4307:3.12.0.11;Name=TRINITY_DN17065_c0_g1_i1;score=192
scaffold18|size1287306	blastn	match_part	1132184	1132375	192	+	.	ID=scaffold18|size1287306:hsp:7579:3.12.0.11;Parent=scaffold18|size1287306:hit:4307:3.12.0.11;Target=TRINITY_DN17065_c0_g1_i1 1 192 +;Gap=M192
scaffold18|size1287306	blastn	match_part	1132470	1132970	483	+	.	ID=scaffold18|size1287306:hsp:7580:3.12.0.11;Parent=scaffold18|size1287306:hit:4307:3.12.0.11;Target=TRINITY_DN17065_c0_g1_i1 193 693 +;Gap=M501
scaffold18|size1287306	blastn	expressed_sequence_match	1130770	1133828	1365	+	.	ID=scaffold18|size1287306:hit:4308:3.12.0.11;Name=TRINITY_DN17065_c0_g1_i2;score=1365
scaffold18|size1287306	blastn	match_part	1130770	1132206	1365	+	.	ID=scaffold18|size1287306:hsp:7581:3.12.0.11;Parent=scaffold18|size1287306:hit:4308:3.12.0.11;Target=TRINITY_DN17065_c0_g1_i2 1 1437 +;Gap=M1437
scaffold18|size1287306	blastn	match_part	1132289	1132375	87	+	.	ID=scaffold18|size1287306:hsp:7582:3.12.0.11;Parent=scaffold18|size1287306:hit:4308:3.12.0.11;Target=TRINITY_DN17065_c0_g1_i2 1437 1523 +;Gap=M87
scaffold18|size1287306	blastn	match_part	1132470	1132716	247	+	.	ID=scaffold18|size1287306:hsp:7583:3.12.0.11;Parent=scaffold18|size1287306:hit:4308:3.12.0.11;Target=TRINITY_DN17065_c0_g1_i2 1524 1770 +;Gap=M247
scaffold18|size1287306	blastn	match_part	1132814	1133828	944	+	.	ID=scaffold18|size1287306:hsp:7584:3.12.0.11;Parent=scaffold18|size1287306:hit:4308:3.12.0.11;Target=TRINITY_DN17065_c0_g1_i2 1771 2784 +;Gap=M1015
scaffold18|size1287306	blastn	expressed_sequence_match	1130598	1135888	709	+	.	ID=scaffold18|size1287306:hit:4309:3.12.0.11;Name=TRINITY_DN8962_c0_g1_i1;score=709
scaffold18|size1287306	blastn	match_part	1130598	1131318	709	+	.	ID=scaffold18|size1287306:hsp:7585:3.12.0.11;Parent=scaffold18|size1287306:hit:4309:3.12.0.11;Target=TRINITY_DN8962_c0_g1_i1 1 721 +;Gap=M721
scaffold18|size1287306	blastn	match_part	1131625	1132206	576	+	.	ID=scaffold18|size1287306:hsp:7586:3.12.0.11;Parent=scaffold18|size1287306:hit:4309:3.12.0.11;Target=TRINITY_DN8962_c0_g1_i1 718 1299 +;Gap=M582
scaffold18|size1287306	blastn	match_part	1132289	1132375	87	+	.	ID=scaffold18|size1287306:hsp:7587:3.12.0.11;Parent=scaffold18|size1287306:hit:4309:3.12.0.11;Target=TRINITY_DN8962_c0_g1_i1 1299 1385 +;Gap=M87
scaffold18|size1287306	blastn	match_part	1132470	1132716	235	+	.	ID=scaffold18|size1287306:hsp:7588:3.12.0.11;Parent=scaffold18|size1287306:hit:4309:3.12.0.11;Target=TRINITY_DN8962_c0_g1_i1 1386 1632 +;Gap=M247
scaffold18|size1287306	blastn	match_part	1132814	1133898	984	+	.	ID=scaffold18|size1287306:hsp:7589:3.12.0.11;Parent=scaffold18|size1287306:hit:4309:3.12.0.11;Target=TRINITY_DN8962_c0_g1_i1 1633 2716 +;Gap=M1085
scaffold18|size1287306	blastn	match_part	1133974	1135888	1915	+	.	ID=scaffold18|size1287306:hsp:7590:3.12.0.11;Parent=scaffold18|size1287306:hit:4309:3.12.0.11;Target=TRINITY_DN8962_c0_g1_i1 2715 4629 +;Gap=M1915
scaffold18|size1287306	blastn	expressed_sequence_match	1130770	1133828	1365	+	.	ID=scaffold18|size1287306:hit:4310:3.12.0.11;Name=TRINITY_DN17065_c0_g1_i3;score=1365
scaffold18|size1287306	blastn	match_part	1130770	1132206	1365	+	.	ID=scaffold18|size1287306:hsp:7591:3.12.0.11;Parent=scaffold18|size1287306:hit:4310:3.12.0.11;Target=TRINITY_DN17065_c0_g1_i3 1 1437 +;Gap=M1437
scaffold18|size1287306	blastn	match_part	1132289	1132375	87	+	.	ID=scaffold18|size1287306:hsp:7592:3.12.0.11;Parent=scaffold18|size1287306:hit:4310:3.12.0.11;Target=TRINITY_DN17065_c0_g1_i3 1437 1523 +;Gap=M87
scaffold18|size1287306	blastn	match_part	1132470	1133828	1258	+	.	ID=scaffold18|size1287306:hsp:7593:3.12.0.11;Parent=scaffold18|size1287306:hit:4310:3.12.0.11;Target=TRINITY_DN17065_c0_g1_i3 1524 2881 +;Gap=M1359
scaffold18|size1287306	blastn	expressed_sequence_match	1130770	1132970	537	+	.	ID=scaffold18|size1287306:hit:4311:3.12.0.11;Name=TRINITY_DN17065_c0_g1_i4;score=537
scaffold18|size1287306	blastn	match_part	1130770	1131318	537	+	.	ID=scaffold18|size1287306:hsp:7594:3.12.0.11;Parent=scaffold18|size1287306:hit:4311:3.12.0.11;Target=TRINITY_DN17065_c0_g1_i4 1 549 +;Gap=M549
scaffold18|size1287306	blastn	match_part	1131625	1132206	558	+	.	ID=scaffold18|size1287306:hsp:7595:3.12.0.11;Parent=scaffold18|size1287306:hit:4311:3.12.0.11;Target=TRINITY_DN17065_c0_g1_i4 546 1127 +;Gap=M582
scaffold18|size1287306	blastn	match_part	1132289	1132970	664	+	.	ID=scaffold18|size1287306:hsp:7596:3.12.0.11;Parent=scaffold18|size1287306:hit:4311:3.12.0.11;Target=TRINITY_DN17065_c0_g1_i4 1127 1808 +;Gap=M682
scaffold18|size1287306	blastn	expressed_sequence_match	1131250	1131706	178	-	.	ID=scaffold18|size1287306:hit:4312:3.12.0.11;Name=TRINITY_DN6055_c0_g1_i1;score=178
scaffold18|size1287306	blastn	match_part	1131499	1131706	178	-	.	ID=scaffold18|size1287306:hsp:7597:3.12.0.11;Parent=scaffold18|size1287306:hit:4312:3.12.0.11;Target=TRINITY_DN6055_c0_g1_i1 1 208 +;Gap=M208
scaffold18|size1287306	blastn	match_part	1131250	1131318	69	-	.	ID=scaffold18|size1287306:hsp:7598:3.12.0.11;Parent=scaffold18|size1287306:hit:4312:3.12.0.11;Target=TRINITY_DN6055_c0_g1_i1 204 272 +;Gap=M69
scaffold18|size1287306	blastn	expressed_sequence_match	1130770	1132970	537	+	.	ID=scaffold18|size1287306:hit:4313:3.12.0.11;Name=TRINITY_DN17065_c0_g1_i5;score=537
scaffold18|size1287306	blastn	match_part	1130770	1131318	537	+	.	ID=scaffold18|size1287306:hsp:7599:3.12.0.11;Parent=scaffold18|size1287306:hit:4313:3.12.0.11;Target=TRINITY_DN17065_c0_g1_i5 1 549 +;Gap=M549
scaffold18|size1287306	blastn	match_part	1131625	1132206	558	+	.	ID=scaffold18|size1287306:hsp:7600:3.12.0.11;Parent=scaffold18|size1287306:hit:4313:3.12.0.11;Target=TRINITY_DN17065_c0_g1_i5 546 1127 +;Gap=M582
scaffold18|size1287306	blastn	match_part	1132289	1132716	416	+	.	ID=scaffold18|size1287306:hsp:7601:3.12.0.11;Parent=scaffold18|size1287306:hit:4313:3.12.0.11;Target=TRINITY_DN17065_c0_g1_i5 1127 1554 +;Gap=M428
scaffold18|size1287306	blastn	match_part	1132814	1132970	151	+	.	ID=scaffold18|size1287306:hsp:7602:3.12.0.11;Parent=scaffold18|size1287306:hit:4313:3.12.0.11;Target=TRINITY_DN17065_c0_g1_i5 1555 1711 +;Gap=M157
scaffold18|size1287306	blastn	expressed_sequence_match	1131250	1131706	445	-	.	ID=scaffold18|size1287306:hit:4314:3.12.0.11;Name=TRINITY_DN6055_c0_g2_i1;score=445
scaffold18|size1287306	blastn	match_part	1131250	1131706	445	-	.	ID=scaffold18|size1287306:hsp:7603:3.12.0.11;Parent=scaffold18|size1287306:hit:4314:3.12.0.11;Target=TRINITY_DN6055_c0_g2_i1 1 457 +;Gap=M457
scaffold18|size1287306	blastn	expressed_sequence_match	1137174	1137693	502	-	.	ID=scaffold18|size1287306:hit:4315:3.12.0.11;Name=TRINITY_DN22886_c0_g1_i1;score=502
scaffold18|size1287306	blastn	match_part	1137174	1137693	502	-	.	ID=scaffold18|size1287306:hsp:7604:3.12.0.11;Parent=scaffold18|size1287306:hit:4315:3.12.0.11;Target=TRINITY_DN22886_c0_g1_i1 1 520 +;Gap=M520
scaffold18|size1287306	blastn	expressed_sequence_match	1135957	1140123	1067	+	.	ID=scaffold18|size1287306:hit:4316:3.12.0.11;Name=TRINITY_DN17055_c0_g1_i2;score=1067
scaffold18|size1287306	blastn	match_part	1135957	1137145	1067	+	.	ID=scaffold18|size1287306:hsp:7605:3.12.0.11;Parent=scaffold18|size1287306:hit:4316:3.12.0.11;Target=TRINITY_DN17055_c0_g1_i2 1 1197 +;Gap=M1189
scaffold18|size1287306	blastn	match_part	1137239	1137361	111	+	.	ID=scaffold18|size1287306:hsp:7606:3.12.0.11;Parent=scaffold18|size1287306:hit:4316:3.12.0.11;Target=TRINITY_DN17055_c0_g1_i2 1195 1317 +;Gap=M123
scaffold18|size1287306	blastn	match_part	1137453	1139733	2281	+	.	ID=scaffold18|size1287306:hsp:7607:3.12.0.11;Parent=scaffold18|size1287306:hit:4316:3.12.0.11;Target=TRINITY_DN17055_c0_g1_i2 1318 3598 +;Gap=M2281
scaffold18|size1287306	blastn	match_part	1139810	1140123	314	+	.	ID=scaffold18|size1287306:hsp:7608:3.12.0.11;Parent=scaffold18|size1287306:hit:4316:3.12.0.11;Target=TRINITY_DN17055_c0_g1_i2 3595 3908 +;Gap=M314
scaffold18|size1287306	blastn	expressed_sequence_match	1135957	1140123	1348	+	.	ID=scaffold18|size1287306:hit:4317:3.12.0.11;Name=TRINITY_DN17055_c0_g1_i3;score=1348
scaffold18|size1287306	blastn	match_part	1135957	1137361	1348	+	.	ID=scaffold18|size1287306:hsp:7609:3.12.0.11;Parent=scaffold18|size1287306:hit:4317:3.12.0.11;Target=TRINITY_DN17055_c0_g1_i3 1 1407 +;Gap=M1405
scaffold18|size1287306	blastn	match_part	1137453	1139733	2281	+	.	ID=scaffold18|size1287306:hsp:7610:3.12.0.11;Parent=scaffold18|size1287306:hit:4317:3.12.0.11;Target=TRINITY_DN17055_c0_g1_i3 1408 3688 +;Gap=M2281
scaffold18|size1287306	blastn	match_part	1139810	1140123	314	+	.	ID=scaffold18|size1287306:hsp:7611:3.12.0.11;Parent=scaffold18|size1287306:hit:4317:3.12.0.11;Target=TRINITY_DN17055_c0_g1_i3 3685 3998 +;Gap=M314
scaffold18|size1287306	blastn	expressed_sequence_match	1139458	1142782	3307	-	.	ID=scaffold18|size1287306:hit:4318:3.12.0.11;Name=TRINITY_DN15271_c0_g1_i1;score=3307
scaffold18|size1287306	blastn	match_part	1139458	1142782	3307	-	.	ID=scaffold18|size1287306:hsp:7612:3.12.0.11;Parent=scaffold18|size1287306:hit:4318:3.12.0.11;Target=TRINITY_DN15271_c0_g1_i1 1 3325 +;Gap=M3325
scaffold18|size1287306	blastn	expressed_sequence_match	1135957	1140123	1348	+	.	ID=scaffold18|size1287306:hit:4319:3.12.0.11;Name=TRINITY_DN17055_c0_g1_i4;score=1348
scaffold18|size1287306	blastn	match_part	1135957	1137361	1348	+	.	ID=scaffold18|size1287306:hsp:7613:3.12.0.11;Parent=scaffold18|size1287306:hit:4319:3.12.0.11;Target=TRINITY_DN17055_c0_g1_i4 1 1407 +;Gap=M1405
scaffold18|size1287306	blastn	match_part	1137453	1138829	1377	+	.	ID=scaffold18|size1287306:hsp:7614:3.12.0.11;Parent=scaffold18|size1287306:hit:4319:3.12.0.11;Target=TRINITY_DN17055_c0_g1_i4 1408 2784 +;Gap=M1377
scaffold18|size1287306	blastn	match_part	1138909	1140123	1215	+	.	ID=scaffold18|size1287306:hsp:7615:3.12.0.11;Parent=scaffold18|size1287306:hit:4319:3.12.0.11;Target=TRINITY_DN17055_c0_g1_i4 2785 3999 +;Gap=M1215
scaffold18|size1287306	blastn	expressed_sequence_match	1136052	1140123	873	+	.	ID=scaffold18|size1287306:hit:4320:3.12.0.11;Name=TRINITY_DN17055_c0_g1_i6;score=873
scaffold18|size1287306	blastn	match_part	1136052	1137145	873	+	.	ID=scaffold18|size1287306:hsp:7616:3.12.0.11;Parent=scaffold18|size1287306:hit:4320:3.12.0.11;Target=TRINITY_DN17055_c0_g1_i6 1 1100 +;Gap=M1094
scaffold18|size1287306	blastn	match_part	1137239	1137361	111	+	.	ID=scaffold18|size1287306:hsp:7617:3.12.0.11;Parent=scaffold18|size1287306:hit:4320:3.12.0.11;Target=TRINITY_DN17055_c0_g1_i6 1098 1220 +;Gap=M123
scaffold18|size1287306	blastn	match_part	1137453	1138829	1377	+	.	ID=scaffold18|size1287306:hsp:7618:3.12.0.11;Parent=scaffold18|size1287306:hit:4320:3.12.0.11;Target=TRINITY_DN17055_c0_g1_i6 1221 2597 +;Gap=M1377
scaffold18|size1287306	blastn	match_part	1138909	1140123	1215	+	.	ID=scaffold18|size1287306:hsp:7619:3.12.0.11;Parent=scaffold18|size1287306:hit:4320:3.12.0.11;Target=TRINITY_DN17055_c0_g1_i6 2598 3812 +;Gap=M1215
scaffold18|size1287306	blastn	expressed_sequence_match	1135939	1142734	2919	-	.	ID=scaffold18|size1287306:hit:4321:3.12.0.11;Name=TRINITY_DN9222_c0_g1_i1;score=2919
scaffold18|size1287306	blastn	match_part	1139810	1142734	2919	-	.	ID=scaffold18|size1287306:hsp:7620:3.12.0.11;Parent=scaffold18|size1287306:hit:4321:3.12.0.11;Target=TRINITY_DN9222_c0_g1_i1 1 2925 +;Gap=M2925
scaffold18|size1287306	blastn	match_part	1138909	1139733	819	-	.	ID=scaffold18|size1287306:hsp:7621:3.12.0.11;Parent=scaffold18|size1287306:hit:4321:3.12.0.11;Target=TRINITY_DN9222_c0_g1_i1 2922 3746 +;Gap=M825
scaffold18|size1287306	blastn	match_part	1137453	1138829	1377	-	.	ID=scaffold18|size1287306:hsp:7622:3.12.0.11;Parent=scaffold18|size1287306:hit:4321:3.12.0.11;Target=TRINITY_DN9222_c0_g1_i1 3747 5123 +;Gap=M1377
scaffold18|size1287306	blastn	match_part	1137239	1137361	111	-	.	ID=scaffold18|size1287306:hsp:7623:3.12.0.11;Parent=scaffold18|size1287306:hit:4321:3.12.0.11;Target=TRINITY_DN9222_c0_g1_i1 5124 5246 +;Gap=M123
scaffold18|size1287306	blastn	match_part	1135939	1137145	1132	-	.	ID=scaffold18|size1287306:hsp:7624:3.12.0.11;Parent=scaffold18|size1287306:hit:4321:3.12.0.11;Target=TRINITY_DN9222_c0_g1_i1 5244 6452 +;Gap=M1207
scaffold18|size1287306	blastn	expressed_sequence_match	1137060	1142734	3804	-	.	ID=scaffold18|size1287306:hit:4322:3.12.0.11;Name=TRINITY_DN9222_c0_g1_i2;score=3804
scaffold18|size1287306	blastn	match_part	1138909	1142734	3804	-	.	ID=scaffold18|size1287306:hsp:7625:3.12.0.11;Parent=scaffold18|size1287306:hit:4322:3.12.0.11;Target=TRINITY_DN9222_c0_g1_i2 1 3827 +;Gap=M3826
scaffold18|size1287306	blastn	match_part	1137453	1138829	1377	-	.	ID=scaffold18|size1287306:hsp:7626:3.12.0.11;Parent=scaffold18|size1287306:hit:4322:3.12.0.11;Target=TRINITY_DN9222_c0_g1_i2 3828 5204 +;Gap=M1377
scaffold18|size1287306	blastn	match_part	1137060	1137361	249	-	.	ID=scaffold18|size1287306:hsp:7627:3.12.0.11;Parent=scaffold18|size1287306:hit:4322:3.12.0.11;Target=TRINITY_DN9222_c0_g1_i2 5205 5512 +;Gap=M302
scaffold18|size1287306	blastn	expressed_sequence_match	1143307	1145159	1598	-	.	ID=scaffold18|size1287306:hit:4323:3.12.0.11;Name=TRINITY_DN8705_c0_g1_i2;score=1598
scaffold18|size1287306	blastn	match_part	1143307	1145159	1598	-	.	ID=scaffold18|size1287306:hsp:7628:3.12.0.11;Parent=scaffold18|size1287306:hit:4323:3.12.0.11;Target=TRINITY_DN8705_c0_g1_i2 27 1879 +;Gap=M1853
scaffold18|size1287306	blastn	expressed_sequence_match	1135939	1142734	2919	-	.	ID=scaffold18|size1287306:hit:4324:3.12.0.11;Name=TRINITY_DN9222_c0_g1_i3;score=2919
scaffold18|size1287306	blastn	match_part	1139810	1142734	2919	-	.	ID=scaffold18|size1287306:hsp:7629:3.12.0.11;Parent=scaffold18|size1287306:hit:4324:3.12.0.11;Target=TRINITY_DN9222_c0_g1_i3 1 2925 +;Gap=M2925
scaffold18|size1287306	blastn	match_part	1138909	1139733	819	-	.	ID=scaffold18|size1287306:hsp:7630:3.12.0.11;Parent=scaffold18|size1287306:hit:4324:3.12.0.11;Target=TRINITY_DN9222_c0_g1_i3 2922 3746 +;Gap=M825
scaffold18|size1287306	blastn	match_part	1137453	1138829	1377	-	.	ID=scaffold18|size1287306:hsp:7631:3.12.0.11;Parent=scaffold18|size1287306:hit:4324:3.12.0.11;Target=TRINITY_DN9222_c0_g1_i3 3747 5123 +;Gap=M1377
scaffold18|size1287306	blastn	match_part	1135939	1137361	1330	-	.	ID=scaffold18|size1287306:hsp:7632:3.12.0.11;Parent=scaffold18|size1287306:hit:4324:3.12.0.11;Target=TRINITY_DN9222_c0_g1_i3 5124 6548 +;Gap=M1423
scaffold18|size1287306	blastn	expressed_sequence_match	1142659	1145180	146	+	.	ID=scaffold18|size1287306:hit:4325:3.12.0.11;Name=TRINITY_DN16472_c0_g1_i1;score=146
scaffold18|size1287306	blastn	match_part	1142659	1142810	146	+	.	ID=scaffold18|size1287306:hsp:7633:3.12.0.11;Parent=scaffold18|size1287306:hit:4325:3.12.0.11;Target=TRINITY_DN16472_c0_g1_i1 1 152 +;Gap=M152
scaffold18|size1287306	blastn	match_part	1142888	1145180	2078	+	.	ID=scaffold18|size1287306:hsp:7634:3.12.0.11;Parent=scaffold18|size1287306:hit:4325:3.12.0.11;Target=TRINITY_DN16472_c0_g1_i1 152 2443 +;Gap=M2293
scaffold18|size1287306	blastn	expressed_sequence_match	1142870	1145180	2174	+	.	ID=scaffold18|size1287306:hit:4326:3.12.0.11;Name=TRINITY_DN16472_c0_g1_i2;score=2174
scaffold18|size1287306	blastn	match_part	1142870	1145180	2174	+	.	ID=scaffold18|size1287306:hsp:7635:3.12.0.11;Parent=scaffold18|size1287306:hit:4326:3.12.0.11;Target=TRINITY_DN16472_c0_g1_i2 1 2310 +;Gap=M2311
scaffold18|size1287306	blastn	expressed_sequence_match	1136039	1136685	611	-	.	ID=scaffold18|size1287306:hit:4327:3.12.0.11;Name=TRINITY_DN6629_c0_g1_i1;score=611
scaffold18|size1287306	blastn	match_part	1136039	1136685	611	-	.	ID=scaffold18|size1287306:hsp:7636:3.12.0.11;Parent=scaffold18|size1287306:hit:4327:3.12.0.11;Target=TRINITY_DN6629_c0_g1_i1 1 647 +;Gap=M647
scaffold18|size1287306	blastn	expressed_sequence_match	1169694	1172627	2892	+	.	ID=scaffold18|size1287306:hit:4328:3.12.0.11;Name=TRINITY_DN15045_c0_g2_i1;score=2892
scaffold18|size1287306	blastn	match_part	1169694	1172627	2892	+	.	ID=scaffold18|size1287306:hsp:7637:3.12.0.11;Parent=scaffold18|size1287306:hit:4328:3.12.0.11;Target=TRINITY_DN15045_c0_g2_i1 64 2997 +;Gap=M2934
scaffold18|size1287306	blastn	expressed_sequence_match	1175031	1181342	121	-	.	ID=scaffold18|size1287306:hit:4329:3.12.0.11;Name=TRINITY_DN15389_c0_g1_i1;score=121
scaffold18|size1287306	blastn	match_part	1181192	1181342	121	-	.	ID=scaffold18|size1287306:hsp:7638:3.12.0.11;Parent=scaffold18|size1287306:hit:4329:3.12.0.11;Target=TRINITY_DN15389_c0_g1_i1 1 151 +;Gap=M151
scaffold18|size1287306	blastn	match_part	1175100	1175204	77	-	.	ID=scaffold18|size1287306:hsp:7639:3.12.0.11;Parent=scaffold18|size1287306:hit:4329:3.12.0.11;Target=TRINITY_DN15389_c0_g1_i1 77 182 +;Gap=M105
scaffold18|size1287306	blastn	match_part	1175031	1175085	55	-	.	ID=scaffold18|size1287306:hsp:7640:3.12.0.11;Parent=scaffold18|size1287306:hit:4329:3.12.0.11;Target=TRINITY_DN15389_c0_g1_i1 151 205 +;Gap=M55
scaffold18|size1287306	blastn	expressed_sequence_match	1176639	1176874	176	+	.	ID=scaffold18|size1287306:hit:4330:3.12.0.11;Name=TRINITY_DN13298_c0_g1_i1;score=176
scaffold18|size1287306	blastn	match_part	1176639	1176874	176	+	.	ID=scaffold18|size1287306:hsp:7641:3.12.0.11;Parent=scaffold18|size1287306:hit:4330:3.12.0.11;Target=TRINITY_DN13298_c0_g1_i1 45 280 +;Gap=M236
scaffold18|size1287306	blastn	expressed_sequence_match	1181381	1181509	66	-	.	ID=scaffold18|size1287306:hit:4331:3.12.0.11;Name=TRINITY_DN12621_c0_g3_i1;score=66
scaffold18|size1287306	blastn	match_part	1181381	1181509	66	-	.	ID=scaffold18|size1287306:hsp:7642:3.12.0.11;Parent=scaffold18|size1287306:hit:4331:3.12.0.11;Target=TRINITY_DN12621_c0_g3_i1 23 151 +;Gap=M129
scaffold18|size1287306	blastn	expressed_sequence_match	1175638	1175871	134	-	.	ID=scaffold18|size1287306:hit:4332:3.12.0.11;Name=TRINITY_DN9288_c0_g1_i1;score=134
scaffold18|size1287306	blastn	match_part	1175638	1175871	134	-	.	ID=scaffold18|size1287306:hsp:7643:3.12.0.11;Parent=scaffold18|size1287306:hit:4332:3.12.0.11;Target=TRINITY_DN9288_c0_g1_i1 19 250 +;Gap=M234
scaffold18|size1287306	blastn	expressed_sequence_match	1175031	1181409	133	+	.	ID=scaffold18|size1287306:hit:4333:3.12.0.11;Name=TRINITY_DN15476_c0_g2_i2;score=133
scaffold18|size1287306	blastn	match_part	1175031	1175204	133	+	.	ID=scaffold18|size1287306:hsp:7644:3.12.0.11;Parent=scaffold18|size1287306:hit:4333:3.12.0.11;Target=TRINITY_DN15476_c0_g2_i2 105 277 +;Gap=M174
scaffold18|size1287306	blastn	match_part	1181184	1181409	196	+	.	ID=scaffold18|size1287306:hsp:7645:3.12.0.11;Parent=scaffold18|size1287306:hit:4333:3.12.0.11;Target=TRINITY_DN15476_c0_g2_i2 195 420 +;Gap=M226
scaffold18|size1287306	blastn	expressed_sequence_match	1194941	1195917	951	+	.	ID=scaffold18|size1287306:hit:4334:3.12.0.11;Name=TRINITY_DN14429_c1_g3_i3;score=951
scaffold18|size1287306	blastn	match_part	1194941	1195917	951	+	.	ID=scaffold18|size1287306:hsp:7646:3.12.0.11;Parent=scaffold18|size1287306:hit:4334:3.12.0.11;Target=TRINITY_DN14429_c1_g3_i3 85 1063 +;Gap=M977
scaffold18|size1287306	blastn	expressed_sequence_match	1213355	1213560	98	-	.	ID=scaffold18|size1287306:hit:4335:3.12.0.11;Name=TRINITY_DN13420_c0_g1_i2;score=98
scaffold18|size1287306	blastn	match_part	1213355	1213560	98	-	.	ID=scaffold18|size1287306:hsp:7647:3.12.0.11;Parent=scaffold18|size1287306:hit:4335:3.12.0.11;Target=TRINITY_DN13420_c0_g1_i2 98 303 +;Gap=M206
scaffold18|size1287306	blastn	expressed_sequence_match	1213715	1213934	77	-	.	ID=scaffold18|size1287306:hit:4336:3.12.0.11;Name=TRINITY_DN16537_c0_g1_i1;score=77
scaffold18|size1287306	blastn	match_part	1213715	1213934	77	-	.	ID=scaffold18|size1287306:hsp:7648:3.12.0.11;Parent=scaffold18|size1287306:hit:4336:3.12.0.11;Target=TRINITY_DN16537_c0_g1_i1 45 262 +;Gap=M220
scaffold18|size1287306	blastn	expressed_sequence_match	1239748	1239987	128	+	.	ID=scaffold18|size1287306:hit:4337:3.12.0.11;Name=TRINITY_DN15743_c0_g2_i1;score=128
scaffold18|size1287306	blastn	match_part	1239748	1239987	128	+	.	ID=scaffold18|size1287306:hsp:7649:3.12.0.11;Parent=scaffold18|size1287306:hit:4337:3.12.0.11;Target=TRINITY_DN15743_c0_g2_i1 126 366 +;Gap=M240
scaffold18|size1287306	blastn	expressed_sequence_match	1239822	1239959	92	+	.	ID=scaffold18|size1287306:hit:4338:3.12.0.11;Name=TRINITY_DN6776_c0_g7_i1;score=92
scaffold18|size1287306	blastn	match_part	1239822	1239959	92	+	.	ID=scaffold18|size1287306:hsp:7650:3.12.0.11;Parent=scaffold18|size1287306:hit:4338:3.12.0.11;Target=TRINITY_DN6776_c0_g7_i1 127 265 +;Gap=M138
scaffold18|size1287306	blastn	expressed_sequence_match	1239864	1239987	70	+	.	ID=scaffold18|size1287306:hit:4339:3.12.0.11;Name=TRINITY_DN2301_c1_g1_i1;score=70
scaffold18|size1287306	blastn	match_part	1239864	1239987	70	+	.	ID=scaffold18|size1287306:hsp:7651:3.12.0.11;Parent=scaffold18|size1287306:hit:4339:3.12.0.11;Target=TRINITY_DN2301_c1_g1_i1 1 128 +;Gap=M124
scaffold18|size1287306	blastn	expressed_sequence_match	1239822	1239987	72	+	.	ID=scaffold18|size1287306:hit:4340:3.12.0.11;Name=TRINITY_DN15743_c0_g2_i2;score=72
scaffold18|size1287306	blastn	match_part	1239822	1239987	72	+	.	ID=scaffold18|size1287306:hsp:7652:3.12.0.11;Parent=scaffold18|size1287306:hit:4340:3.12.0.11;Target=TRINITY_DN15743_c0_g2_i2 98 264 +;Gap=M166
scaffold18|size1287306	blastn	expressed_sequence_match	1239822	1239959	56	+	.	ID=scaffold18|size1287306:hit:4341:3.12.0.11;Name=TRINITY_DN6776_c0_g8_i1;score=56
scaffold18|size1287306	blastn	match_part	1239822	1239959	56	+	.	ID=scaffold18|size1287306:hsp:7653:3.12.0.11;Parent=scaffold18|size1287306:hit:4341:3.12.0.11;Target=TRINITY_DN6776_c0_g8_i1 178 316 +;Gap=M138
scaffold18|size1287306	blastn	expressed_sequence_match	1239748	1239905	122	+	.	ID=scaffold18|size1287306:hit:4342:3.12.0.11;Name=TRINITY_DN6776_c0_g1_i1;score=122
scaffold18|size1287306	blastn	match_part	1239748	1239905	122	+	.	ID=scaffold18|size1287306:hsp:7654:3.12.0.11;Parent=scaffold18|size1287306:hit:4342:3.12.0.11;Target=TRINITY_DN6776_c0_g1_i1 51 208 +;Gap=M158
scaffold18|size1287306	blastn	expressed_sequence_match	1239822	1239987	78	+	.	ID=scaffold18|size1287306:hit:4343:3.12.0.11;Name=TRINITY_DN15743_c0_g3_i1;score=78
scaffold18|size1287306	blastn	match_part	1239822	1239987	78	+	.	ID=scaffold18|size1287306:hsp:7655:3.12.0.11;Parent=scaffold18|size1287306:hit:4343:3.12.0.11;Target=TRINITY_DN15743_c0_g3_i1 1 167 +;Gap=M166
scaffold18|size1287306	blastn	expressed_sequence_match	1239822	1239959	74	+	.	ID=scaffold18|size1287306:hit:4344:3.12.0.11;Name=TRINITY_DN6776_c0_g10_i1;score=74
scaffold18|size1287306	blastn	match_part	1239822	1239959	74	+	.	ID=scaffold18|size1287306:hsp:7656:3.12.0.11;Parent=scaffold18|size1287306:hit:4344:3.12.0.11;Target=TRINITY_DN6776_c0_g10_i1 158 296 +;Gap=M138
scaffold18|size1287306	blastn	expressed_sequence_match	1239804	1239959	80	+	.	ID=scaffold18|size1287306:hit:4345:3.12.0.11;Name=TRINITY_DN6776_c0_g2_i1;score=80
scaffold18|size1287306	blastn	match_part	1239804	1239959	80	+	.	ID=scaffold18|size1287306:hsp:7657:3.12.0.11;Parent=scaffold18|size1287306:hit:4345:3.12.0.11;Target=TRINITY_DN6776_c0_g2_i1 158 314 +;Gap=M156
scaffold18|size1287306	blastn	expressed_sequence_match	1239804	1239983	92	+	.	ID=scaffold18|size1287306:hit:4346:3.12.0.11;Name=TRINITY_DN6776_c0_g2_i2;score=92
scaffold18|size1287306	blastn	match_part	1239804	1239983	92	+	.	ID=scaffold18|size1287306:hsp:7658:3.12.0.11;Parent=scaffold18|size1287306:hit:4346:3.12.0.11;Target=TRINITY_DN6776_c0_g2_i2 158 338 +;Gap=M180
scaffold18|size1287306	blastn	expressed_sequence_match	1239851	1239987	43	-	.	ID=scaffold18|size1287306:hit:4347:3.12.0.11;Name=TRINITY_DN5427_c0_g1_i1;score=43
scaffold18|size1287306	blastn	match_part	1239851	1239987	43	-	.	ID=scaffold18|size1287306:hsp:7659:3.12.0.11;Parent=scaffold18|size1287306:hit:4347:3.12.0.11;Target=TRINITY_DN5427_c0_g1_i1 157 294 +;Gap=M137
scaffold18|size1287306	blastn	expressed_sequence_match	1239804	1239983	92	+	.	ID=scaffold18|size1287306:hit:4348:3.12.0.11;Name=TRINITY_DN6776_c0_g2_i3;score=92
scaffold18|size1287306	blastn	match_part	1239804	1239983	92	+	.	ID=scaffold18|size1287306:hsp:7660:3.12.0.11;Parent=scaffold18|size1287306:hit:4348:3.12.0.11;Target=TRINITY_DN6776_c0_g2_i3 178 358 +;Gap=M180
scaffold18|size1287306	blastn	expressed_sequence_match	1239804	1239959	80	+	.	ID=scaffold18|size1287306:hit:4349:3.12.0.11;Name=TRINITY_DN6776_c0_g2_i4;score=80
scaffold18|size1287306	blastn	match_part	1239804	1239959	80	+	.	ID=scaffold18|size1287306:hsp:7661:3.12.0.11;Parent=scaffold18|size1287306:hit:4349:3.12.0.11;Target=TRINITY_DN6776_c0_g2_i4 178 334 +;Gap=M156
scaffold18|size1287306	blastn	expressed_sequence_match	1239748	1239959	112	+	.	ID=scaffold18|size1287306:hit:4350:3.12.0.11;Name=TRINITY_DN6776_c0_g5_i1;score=112
scaffold18|size1287306	blastn	match_part	1239748	1239959	112	+	.	ID=scaffold18|size1287306:hsp:7662:3.12.0.11;Parent=scaffold18|size1287306:hit:4350:3.12.0.11;Target=TRINITY_DN6776_c0_g5_i1 206 418 +;Gap=M212
scaffold18|size1287306	blastn	expressed_sequence_match	1239822	1239959	74	+	.	ID=scaffold18|size1287306:hit:4351:3.12.0.11;Name=TRINITY_DN6776_c0_g6_i1;score=74
scaffold18|size1287306	blastn	match_part	1239822	1239959	74	+	.	ID=scaffold18|size1287306:hsp:7663:3.12.0.11;Parent=scaffold18|size1287306:hit:4351:3.12.0.11;Target=TRINITY_DN6776_c0_g6_i1 103 241 +;Gap=M138
scaffold18|size1287306	blastn	expressed_sequence_match	1240881	1241146	70	+	.	ID=scaffold18|size1287306:hit:4352:3.12.0.11;Name=TRINITY_DN16117_c0_g1_i1;score=70
scaffold18|size1287306	blastn	match_part	1240881	1241146	70	+	.	ID=scaffold18|size1287306:hsp:7664:3.12.0.11;Parent=scaffold18|size1287306:hit:4352:3.12.0.11;Target=TRINITY_DN16117_c0_g1_i1 23 289 +;Gap=M266
scaffold18|size1287306	blastn	expressed_sequence_match	1240881	1241145	69	-	.	ID=scaffold18|size1287306:hit:4353:3.12.0.11;Name=TRINITY_DN9038_c0_g3_i1;score=69
scaffold18|size1287306	blastn	match_part	1240881	1241145	69	-	.	ID=scaffold18|size1287306:hsp:7665:3.12.0.11;Parent=scaffold18|size1287306:hit:4353:3.12.0.11;Target=TRINITY_DN9038_c0_g3_i1 1 266 +;Gap=M265
scaffold18|size1287306	blastn	expressed_sequence_match	1243464	1243615	62	+	.	ID=scaffold18|size1287306:hit:4354:3.12.0.11;Name=TRINITY_DN9744_c0_g1_i1;score=62
scaffold18|size1287306	blastn	match_part	1243464	1243615	62	+	.	ID=scaffold18|size1287306:hsp:7666:3.12.0.11;Parent=scaffold18|size1287306:hit:4354:3.12.0.11;Target=TRINITY_DN9744_c0_g1_i1 52 203 +;Gap=M152
scaffold18|size1287306	blastn	expressed_sequence_match	1243464	1243621	68	+	.	ID=scaffold18|size1287306:hit:4355:3.12.0.11;Name=TRINITY_DN9744_c0_g1_i2;score=68
scaffold18|size1287306	blastn	match_part	1243464	1243621	68	+	.	ID=scaffold18|size1287306:hsp:7667:3.12.0.11;Parent=scaffold18|size1287306:hit:4355:3.12.0.11;Target=TRINITY_DN9744_c0_g1_i2 52 209 +;Gap=M158
scaffold18|size1287306	blastn	expressed_sequence_match	1252450	1255557	2130	-	.	ID=scaffold18|size1287306:hit:4356:3.12.0.11;Name=TRINITY_DN17750_c2_g1_i5;score=2130
scaffold18|size1287306	blastn	match_part	1253098	1255557	2130	-	.	ID=scaffold18|size1287306:hsp:7668:3.12.0.11;Parent=scaffold18|size1287306:hit:4356:3.12.0.11;Target=TRINITY_DN17750_c2_g1_i5 1 2469 +;Gap=M2460
scaffold18|size1287306	blastn	match_part	1252450	1253022	573	-	.	ID=scaffold18|size1287306:hsp:7669:3.12.0.11;Parent=scaffold18|size1287306:hit:4356:3.12.0.11;Target=TRINITY_DN17750_c2_g1_i5 2468 3040 +;Gap=M573
scaffold18|size1287306	blastn	expressed_sequence_match	1253810	1255559	1610	-	.	ID=scaffold18|size1287306:hit:4357:3.12.0.11;Name=TRINITY_DN9596_c0_g1_i3;score=1610
scaffold18|size1287306	blastn	match_part	1253810	1255559	1610	-	.	ID=scaffold18|size1287306:hsp:7670:3.12.0.11;Parent=scaffold18|size1287306:hit:4357:3.12.0.11;Target=TRINITY_DN9596_c0_g1_i3 1 1753 +;Gap=M1750
scaffold18|size1287306	blastn	expressed_sequence_match	1255217	1255557	263	-	.	ID=scaffold18|size1287306:hit:4358:3.12.0.11;Name=TRINITY_DN17750_c2_g1_i6;score=263
scaffold18|size1287306	blastn	match_part	1255217	1255557	263	-	.	ID=scaffold18|size1287306:hsp:7671:3.12.0.11;Parent=scaffold18|size1287306:hit:4358:3.12.0.11;Target=TRINITY_DN17750_c2_g1_i6 1 341 +;Gap=M341
scaffold18|size1287306	blastn	expressed_sequence_match	1252957	1253256	171	+	.	ID=scaffold18|size1287306:hit:4359:3.12.0.11;Name=TRINITY_DN1839_c0_g1_i1;score=171
scaffold18|size1287306	blastn	match_part	1252957	1253127	171	+	.	ID=scaffold18|size1287306:hsp:7672:3.12.0.11;Parent=scaffold18|size1287306:hit:4359:3.12.0.11;Target=TRINITY_DN1839_c0_g1_i1 1 171 +;Gap=M171
scaffold18|size1287306	blastn	match_part	1253215	1253256	42	+	.	ID=scaffold18|size1287306:hsp:7673:3.12.0.11;Parent=scaffold18|size1287306:hit:4359:3.12.0.11;Target=TRINITY_DN1839_c0_g1_i1 167 208 +;Gap=M42
scaffold18|size1287306	blastn	expressed_sequence_match	1252957	1253256	147	+	.	ID=scaffold18|size1287306:hit:4360:3.12.0.11;Name=TRINITY_DN1839_c0_g2_i1;score=147
scaffold18|size1287306	blastn	match_part	1252957	1253127	147	+	.	ID=scaffold18|size1287306:hsp:7674:3.12.0.11;Parent=scaffold18|size1287306:hit:4360:3.12.0.11;Target=TRINITY_DN1839_c0_g2_i1 1 171 +;Gap=M171
scaffold18|size1287306	blastn	match_part	1253215	1253256	42	+	.	ID=scaffold18|size1287306:hsp:7675:3.12.0.11;Parent=scaffold18|size1287306:hit:4360:3.12.0.11;Target=TRINITY_DN1839_c0_g2_i1 167 208 +;Gap=M42
scaffold18|size1287306	blastn	expressed_sequence_match	1252646	1255557	1983	-	.	ID=scaffold18|size1287306:hit:4361:3.12.0.11;Name=TRINITY_DN17750_c2_g1_i1;score=1983
scaffold18|size1287306	blastn	match_part	1253215	1255557	1983	-	.	ID=scaffold18|size1287306:hsp:7676:3.12.0.11;Parent=scaffold18|size1287306:hit:4361:3.12.0.11;Target=TRINITY_DN17750_c2_g1_i1 1 2352 +;Gap=M2343
scaffold18|size1287306	blastn	match_part	1252646	1253022	293	-	.	ID=scaffold18|size1287306:hsp:7677:3.12.0.11;Parent=scaffold18|size1287306:hit:4361:3.12.0.11;Target=TRINITY_DN17750_c2_g1_i1 2376 2752 +;Gap=M377
scaffold18|size1287306	blastn	expressed_sequence_match	1252450	1255557	2013	-	.	ID=scaffold18|size1287306:hit:4362:3.12.0.11;Name=TRINITY_DN17750_c2_g1_i2;score=2013
scaffold18|size1287306	blastn	match_part	1253215	1255557	2013	-	.	ID=scaffold18|size1287306:hsp:7678:3.12.0.11;Parent=scaffold18|size1287306:hit:4362:3.12.0.11;Target=TRINITY_DN17750_c2_g1_i2 1 2352 +;Gap=M2343
scaffold18|size1287306	blastn	match_part	1252450	1253022	573	-	.	ID=scaffold18|size1287306:hsp:7679:3.12.0.11;Parent=scaffold18|size1287306:hit:4362:3.12.0.11;Target=TRINITY_DN17750_c2_g1_i2 2376 2948 +;Gap=M573
scaffold18|size1287306	blastn	expressed_sequence_match	1252450	1255557	2754	-	.	ID=scaffold18|size1287306:hit:4363:3.12.0.11;Name=TRINITY_DN17750_c2_g1_i3;score=2754
scaffold18|size1287306	blastn	match_part	1252450	1255557	2754	-	.	ID=scaffold18|size1287306:hsp:7680:3.12.0.11;Parent=scaffold18|size1287306:hit:4363:3.12.0.11;Target=TRINITY_DN17750_c2_g1_i3 1 3117 +;Gap=M3108
scaffold18|size1287306	blastn	expressed_sequence_match	1252646	1255165	1990	-	.	ID=scaffold18|size1287306:hit:4364:3.12.0.11;Name=TRINITY_DN9596_c0_g1_i1;score=1990
scaffold18|size1287306	blastn	match_part	1253098	1255165	1990	-	.	ID=scaffold18|size1287306:hsp:7681:3.12.0.11;Parent=scaffold18|size1287306:hit:4364:3.12.0.11;Target=TRINITY_DN9596_c0_g1_i1 429 2496 +;Gap=M2068
scaffold18|size1287306	blastn	match_part	1252646	1253022	293	-	.	ID=scaffold18|size1287306:hsp:7682:3.12.0.11;Parent=scaffold18|size1287306:hit:4364:3.12.0.11;Target=TRINITY_DN9596_c0_g1_i1 2495 2871 +;Gap=M377
scaffold18|size1287306	blastn	expressed_sequence_match	1252646	1255557	2088	-	.	ID=scaffold18|size1287306:hit:4365:3.12.0.11;Name=TRINITY_DN17750_c2_g1_i4;score=2088
scaffold18|size1287306	blastn	match_part	1253098	1255557	2088	-	.	ID=scaffold18|size1287306:hsp:7683:3.12.0.11;Parent=scaffold18|size1287306:hit:4365:3.12.0.11;Target=TRINITY_DN17750_c2_g1_i4 1 2469 +;Gap=M2460
scaffold18|size1287306	blastn	match_part	1252646	1253022	293	-	.	ID=scaffold18|size1287306:hsp:7684:3.12.0.11;Parent=scaffold18|size1287306:hit:4365:3.12.0.11;Target=TRINITY_DN17750_c2_g1_i4 2468 2844 +;Gap=M377
scaffold18|size1287306	blastn	expressed_sequence_match	1252646	1255165	1885	-	.	ID=scaffold18|size1287306:hit:4366:3.12.0.11;Name=TRINITY_DN9596_c0_g1_i2;score=1885
scaffold18|size1287306	blastn	match_part	1253215	1255165	1885	-	.	ID=scaffold18|size1287306:hsp:7685:3.12.0.11;Parent=scaffold18|size1287306:hit:4366:3.12.0.11;Target=TRINITY_DN9596_c0_g1_i2 429 2379 +;Gap=M1951
scaffold18|size1287306	blastn	match_part	1252646	1253022	293	-	.	ID=scaffold18|size1287306:hsp:7686:3.12.0.11;Parent=scaffold18|size1287306:hit:4366:3.12.0.11;Target=TRINITY_DN9596_c0_g1_i2 2403 2779 +;Gap=M377
scaffold18|size1287306	blastn	expressed_sequence_match	1255939	1256222	272	+	.	ID=scaffold18|size1287306:hit:4367:3.12.0.11;Name=TRINITY_DN2794_c0_g1_i1;score=272
scaffold18|size1287306	blastn	match_part	1255939	1256222	272	+	.	ID=scaffold18|size1287306:hsp:7687:3.12.0.11;Parent=scaffold18|size1287306:hit:4367:3.12.0.11;Target=TRINITY_DN2794_c0_g1_i1 5 288 +;Gap=M284
scaffold18|size1287306	est2genome	expressed_sequence_match	1113547	1114885	3872	+	.	ID=scaffold18|size1287306:hit:4368:3.12.0.11;Name=TRINITY_DN17846_c0_g3_i4;score=3872
scaffold18|size1287306	est2genome	match_part	1113547	1113822	3872	+	.	ID=scaffold18|size1287306:hsp:7688:3.12.0.11;Parent=scaffold18|size1287306:hit:4368:3.12.0.11;Target=TRINITY_DN17846_c0_g3_i4 1 276 +;Gap=M276
scaffold18|size1287306	est2genome	match_part	1114368	1114885	3872	+	.	ID=scaffold18|size1287306:hsp:7689:3.12.0.11;Parent=scaffold18|size1287306:hit:4368:3.12.0.11;Target=TRINITY_DN17846_c0_g3_i4 277 794 +;Gap=M518
scaffold18|size1287306	est2genome	expressed_sequence_match	1113244	1115225	7931	+	.	ID=scaffold18|size1287306:hit:4369:3.12.0.11;Name=TRINITY_DN17846_c0_g3_i5;score=7931
scaffold18|size1287306	est2genome	match_part	1113244	1113822	7931	+	.	ID=scaffold18|size1287306:hsp:7690:3.12.0.11;Parent=scaffold18|size1287306:hit:4369:3.12.0.11;Target=TRINITY_DN17846_c0_g3_i5 1 578 +;Gap=M579
scaffold18|size1287306	est2genome	match_part	1114152	1115225	7931	+	.	ID=scaffold18|size1287306:hsp:7691:3.12.0.11;Parent=scaffold18|size1287306:hit:4369:3.12.0.11;Target=TRINITY_DN17846_c0_g3_i5 579 1650 +;Gap=M1074
scaffold18|size1287306	est2genome	expressed_sequence_match	1113244	1116011	13237	-	.	ID=scaffold18|size1287306:hit:4370:3.12.0.11;Name=TRINITY_DN17846_c0_g3_i6;score=13237
scaffold18|size1287306	est2genome	match_part	1113244	1116011	13237	-	.	ID=scaffold18|size1287306:hsp:7692:3.12.0.11;Parent=scaffold18|size1287306:hit:4370:3.12.0.11;Target=TRINITY_DN17846_c0_g3_i6 1 2765 -;Gap=M2768
scaffold18|size1287306	est2genome	expressed_sequence_match	1113233	1115102	7514	+	.	ID=scaffold18|size1287306:hit:4371:3.12.0.11;Name=TRINITY_DN9587_c0_g1_i1;score=7514
scaffold18|size1287306	est2genome	match_part	1113233	1113822	7514	+	.	ID=scaffold18|size1287306:hsp:7693:3.12.0.11;Parent=scaffold18|size1287306:hit:4371:3.12.0.11;Target=TRINITY_DN9587_c0_g1_i1 1 589 +;Gap=M590
scaffold18|size1287306	est2genome	match_part	1114152	1115102	7514	+	.	ID=scaffold18|size1287306:hsp:7694:3.12.0.11;Parent=scaffold18|size1287306:hit:4371:3.12.0.11;Target=TRINITY_DN9587_c0_g1_i1 590 1539 +;Gap=M951
scaffold18|size1287306	est2genome	expressed_sequence_match	1115968	1117552	7559	-	.	ID=scaffold18|size1287306:hit:4372:3.12.0.11;Name=TRINITY_DN17846_c0_g1_i1;score=7559
scaffold18|size1287306	est2genome	match_part	1115968	1117552	7559	-	.	ID=scaffold18|size1287306:hsp:7695:3.12.0.11;Parent=scaffold18|size1287306:hit:4372:3.12.0.11;Target=TRINITY_DN17846_c0_g1_i1 1 1577 -;Gap=M1585
scaffold18|size1287306	est2genome	expressed_sequence_match	1113233	1115102	6445	+	.	ID=scaffold18|size1287306:hit:4373:3.12.0.11;Name=TRINITY_DN9587_c0_g1_i2;score=6445
scaffold18|size1287306	est2genome	match_part	1113233	1113822	6445	+	.	ID=scaffold18|size1287306:hsp:7696:3.12.0.11;Parent=scaffold18|size1287306:hit:4373:3.12.0.11;Target=TRINITY_DN9587_c0_g1_i2 1 589 +;Gap=M590
scaffold18|size1287306	est2genome	match_part	1114368	1115102	6445	+	.	ID=scaffold18|size1287306:hsp:7697:3.12.0.11;Parent=scaffold18|size1287306:hit:4373:3.12.0.11;Target=TRINITY_DN9587_c0_g1_i2 590 1323 +;Gap=M735
scaffold18|size1287306	est2genome	expressed_sequence_match	1113233	1115102	7309	+	.	ID=scaffold18|size1287306:hit:4374:3.12.0.11;Name=TRINITY_DN9587_c0_g1_i3;score=7309
scaffold18|size1287306	est2genome	match_part	1113233	1113822	7309	+	.	ID=scaffold18|size1287306:hsp:7698:3.12.0.11;Parent=scaffold18|size1287306:hit:4374:3.12.0.11;Target=TRINITY_DN9587_c0_g1_i3 1 589 +;Gap=M590
scaffold18|size1287306	est2genome	match_part	1114195	1115102	7309	+	.	ID=scaffold18|size1287306:hsp:7699:3.12.0.11;Parent=scaffold18|size1287306:hit:4374:3.12.0.11;Target=TRINITY_DN9587_c0_g1_i3 590 1496 +;Gap=M908
scaffold18|size1287306	est2genome	expressed_sequence_match	1115136	1117361	11033	-	.	ID=scaffold18|size1287306:hit:4375:3.12.0.11;Name=TRINITY_DN17297_c0_g1_i1;score=11033
scaffold18|size1287306	est2genome	match_part	1115136	1117361	11033	-	.	ID=scaffold18|size1287306:hsp:7700:3.12.0.11;Parent=scaffold18|size1287306:hit:4375:3.12.0.11;Target=TRINITY_DN17297_c0_g1_i1 1 2228 +;Gap=M2226
scaffold18|size1287306	est2genome	expressed_sequence_match	1113233	1115102	9152	+	.	ID=scaffold18|size1287306:hit:4376:3.12.0.11;Name=TRINITY_DN9587_c0_g1_i4;score=9152
scaffold18|size1287306	est2genome	match_part	1113233	1115102	9152	+	.	ID=scaffold18|size1287306:hsp:7701:3.12.0.11;Parent=scaffold18|size1287306:hit:4376:3.12.0.11;Target=TRINITY_DN9587_c0_g1_i4 1 1865 +;Gap=M1870
scaffold18|size1287306	est2genome	expressed_sequence_match	1113244	1115225	7400	+	.	ID=scaffold18|size1287306:hit:4377:3.12.0.11;Name=TRINITY_DN17846_c0_g3_i1;score=7400
scaffold18|size1287306	est2genome	match_part	1113244	1113822	7400	+	.	ID=scaffold18|size1287306:hsp:7702:3.12.0.11;Parent=scaffold18|size1287306:hit:4377:3.12.0.11;Target=TRINITY_DN17846_c0_g3_i1 1 578 +;Gap=M579
scaffold18|size1287306	est2genome	match_part	1114195	1114991	7400	+	.	ID=scaffold18|size1287306:hsp:7703:3.12.0.11;Parent=scaffold18|size1287306:hit:4377:3.12.0.11;Target=TRINITY_DN17846_c0_g3_i1 579 1375 +;Gap=M797
scaffold18|size1287306	est2genome	match_part	1115084	1115225	7400	+	.	ID=scaffold18|size1287306:hsp:7704:3.12.0.11;Parent=scaffold18|size1287306:hit:4377:3.12.0.11;Target=TRINITY_DN17846_c0_g3_i1 1376 1517 +;Gap=M142
scaffold18|size1287306	est2genome	expressed_sequence_match	1113244	1113830	2835	+	.	ID=scaffold18|size1287306:hit:4378:3.12.0.11;Name=TRINITY_DN17846_c0_g3_i2;score=2835
scaffold18|size1287306	est2genome	match_part	1113244	1113830	2835	+	.	ID=scaffold18|size1287306:hsp:7705:3.12.0.11;Parent=scaffold18|size1287306:hit:4378:3.12.0.11;Target=TRINITY_DN17846_c0_g3_i2 1 585 +;Gap=M587
scaffold18|size1287306	est2genome	expressed_sequence_match	1113244	1115225	7726	+	.	ID=scaffold18|size1287306:hit:4379:3.12.0.11;Name=TRINITY_DN17846_c0_g3_i3;score=7726
scaffold18|size1287306	est2genome	match_part	1113244	1113822	7726	+	.	ID=scaffold18|size1287306:hsp:7706:3.12.0.11;Parent=scaffold18|size1287306:hit:4379:3.12.0.11;Target=TRINITY_DN17846_c0_g3_i3 1 578 +;Gap=M579
scaffold18|size1287306	est2genome	match_part	1114195	1115225	7726	+	.	ID=scaffold18|size1287306:hsp:7707:3.12.0.11;Parent=scaffold18|size1287306:hit:4379:3.12.0.11;Target=TRINITY_DN17846_c0_g3_i3 579 1607 +;Gap=M1031
scaffold18|size1287306	est2genome	expressed_sequence_match	1132038	1132970	3620	+	.	ID=scaffold18|size1287306:hit:4380:3.12.0.11;Name=TRINITY_DN17065_c0_g1_i7;score=3620
scaffold18|size1287306	est2genome	match_part	1132038	1132375	3620	+	.	ID=scaffold18|size1287306:hsp:7708:3.12.0.11;Parent=scaffold18|size1287306:hit:4380:3.12.0.11;Target=TRINITY_DN17065_c0_g1_i7 1 339 +;Gap=M338
scaffold18|size1287306	est2genome	match_part	1132470	1132716	3620	+	.	ID=scaffold18|size1287306:hsp:7709:3.12.0.11;Parent=scaffold18|size1287306:hit:4380:3.12.0.11;Target=TRINITY_DN17065_c0_g1_i7 340 586 +;Gap=M247
scaffold18|size1287306	est2genome	match_part	1132814	1132970	3620	+	.	ID=scaffold18|size1287306:hsp:7710:3.12.0.11;Parent=scaffold18|size1287306:hit:4380:3.12.0.11;Target=TRINITY_DN17065_c0_g1_i7 587 743 +;Gap=M157
scaffold18|size1287306	est2genome	expressed_sequence_match	1131250	1131706	1754	+	.	ID=scaffold18|size1287306:hit:4381:3.12.0.11;Name=TRINITY_DN6055_c0_g2_i2;score=1754
scaffold18|size1287306	est2genome	match_part	1131250	1131316	1754	+	.	ID=scaffold18|size1287306:hsp:7711:3.12.0.11;Parent=scaffold18|size1287306:hit:4381:3.12.0.11;Target=TRINITY_DN6055_c0_g2_i2 290 356 -;Gap=M67
scaffold18|size1287306	est2genome	match_part	1131418	1131706	1754	+	.	ID=scaffold18|size1287306:hsp:7712:3.12.0.11;Parent=scaffold18|size1287306:hit:4381:3.12.0.11;Target=TRINITY_DN6055_c0_g2_i2 1 289 -;Gap=M289
scaffold18|size1287306	est2genome	expressed_sequence_match	1133560	1135894	11647	-	.	ID=scaffold18|size1287306:hit:4382:3.12.0.11;Name=TRINITY_DN15823_c0_g1_i1;score=11647
scaffold18|size1287306	est2genome	match_part	1133560	1135894	11647	-	.	ID=scaffold18|size1287306:hsp:7713:3.12.0.11;Parent=scaffold18|size1287306:hit:4382:3.12.0.11;Target=TRINITY_DN15823_c0_g1_i1 1 2340 +;Gap=M2335
scaffold18|size1287306	est2genome	expressed_sequence_match	1133560	1134052	2075	-	.	ID=scaffold18|size1287306:hit:4383:3.12.0.11;Name=TRINITY_DN15823_c0_g2_i1;score=2075
scaffold18|size1287306	est2genome	match_part	1133976	1134052	2075	-	.	ID=scaffold18|size1287306:hsp:7714:3.12.0.11;Parent=scaffold18|size1287306:hit:4383:3.12.0.11;Target=TRINITY_DN15823_c0_g2_i1 1 77 +;Gap=M77
scaffold18|size1287306	est2genome	match_part	1133560	1133901	2075	-	.	ID=scaffold18|size1287306:hsp:7715:3.12.0.11;Parent=scaffold18|size1287306:hit:4383:3.12.0.11;Target=TRINITY_DN15823_c0_g2_i1 78 419 +;Gap=M342
scaffold18|size1287306	est2genome	expressed_sequence_match	1132184	1132970	3417	+	.	ID=scaffold18|size1287306:hit:4384:3.12.0.11;Name=TRINITY_DN17065_c0_g1_i1;score=3417
scaffold18|size1287306	est2genome	match_part	1132184	1132375	3417	+	.	ID=scaffold18|size1287306:hsp:7716:3.12.0.11;Parent=scaffold18|size1287306:hit:4384:3.12.0.11;Target=TRINITY_DN17065_c0_g1_i1 1 192 +;Gap=M192
scaffold18|size1287306	est2genome	match_part	1132470	1132970	3417	+	.	ID=scaffold18|size1287306:hsp:7717:3.12.0.11;Parent=scaffold18|size1287306:hit:4384:3.12.0.11;Target=TRINITY_DN17065_c0_g1_i1 193 693 +;Gap=M501
scaffold18|size1287306	est2genome	expressed_sequence_match	1130770	1133828	13653	+	.	ID=scaffold18|size1287306:hit:4385:3.12.0.11;Name=TRINITY_DN17065_c0_g1_i2;score=13653
scaffold18|size1287306	est2genome	match_part	1130770	1132205	13653	+	.	ID=scaffold18|size1287306:hsp:7718:3.12.0.11;Parent=scaffold18|size1287306:hit:4385:3.12.0.11;Target=TRINITY_DN17065_c0_g1_i2 1 1436 +;Gap=M1436
scaffold18|size1287306	est2genome	match_part	1132289	1132375	13653	+	.	ID=scaffold18|size1287306:hsp:7719:3.12.0.11;Parent=scaffold18|size1287306:hit:4385:3.12.0.11;Target=TRINITY_DN17065_c0_g1_i2 1437 1523 +;Gap=M87
scaffold18|size1287306	est2genome	match_part	1132470	1132716	13653	+	.	ID=scaffold18|size1287306:hsp:7720:3.12.0.11;Parent=scaffold18|size1287306:hit:4385:3.12.0.11;Target=TRINITY_DN17065_c0_g1_i2 1524 1770 +;Gap=M247
scaffold18|size1287306	est2genome	match_part	1132814	1133828	13653	+	.	ID=scaffold18|size1287306:hsp:7721:3.12.0.11;Parent=scaffold18|size1287306:hit:4385:3.12.0.11;Target=TRINITY_DN17065_c0_g1_i2 1771 2784 +;Gap=M1015
scaffold18|size1287306	est2genome	expressed_sequence_match	1130598	1135888	22836	+	.	ID=scaffold18|size1287306:hit:4386:3.12.0.11;Name=TRINITY_DN8962_c0_g1_i1;score=22836
scaffold18|size1287306	est2genome	match_part	1130598	1131316	22836	+	.	ID=scaffold18|size1287306:hsp:7722:3.12.0.11;Parent=scaffold18|size1287306:hit:4386:3.12.0.11;Target=TRINITY_DN8962_c0_g1_i1 1 719 +;Gap=M719
scaffold18|size1287306	est2genome	match_part	1131627	1132205	22836	+	.	ID=scaffold18|size1287306:hsp:7723:3.12.0.11;Parent=scaffold18|size1287306:hit:4386:3.12.0.11;Target=TRINITY_DN8962_c0_g1_i1 720 1298 +;Gap=M579
scaffold18|size1287306	est2genome	match_part	1132289	1132375	22836	+	.	ID=scaffold18|size1287306:hsp:7724:3.12.0.11;Parent=scaffold18|size1287306:hit:4386:3.12.0.11;Target=TRINITY_DN8962_c0_g1_i1 1299 1385 +;Gap=M87
scaffold18|size1287306	est2genome	match_part	1132470	1132716	22836	+	.	ID=scaffold18|size1287306:hsp:7725:3.12.0.11;Parent=scaffold18|size1287306:hit:4386:3.12.0.11;Target=TRINITY_DN8962_c0_g1_i1 1386 1632 +;Gap=M247
scaffold18|size1287306	est2genome	match_part	1132814	1133898	22836	+	.	ID=scaffold18|size1287306:hsp:7726:3.12.0.11;Parent=scaffold18|size1287306:hit:4386:3.12.0.11;Target=TRINITY_DN8962_c0_g1_i1 1633 2716 +;Gap=M1085
scaffold18|size1287306	est2genome	match_part	1133976	1135888	22836	+	.	ID=scaffold18|size1287306:hsp:7727:3.12.0.11;Parent=scaffold18|size1287306:hit:4386:3.12.0.11;Target=TRINITY_DN8962_c0_g1_i1 2717 4629 +;Gap=M1913
scaffold18|size1287306	est2genome	expressed_sequence_match	1130770	1133828	14114	+	.	ID=scaffold18|size1287306:hit:4387:3.12.0.11;Name=TRINITY_DN17065_c0_g1_i3;score=14114
scaffold18|size1287306	est2genome	match_part	1130770	1132205	14114	+	.	ID=scaffold18|size1287306:hsp:7728:3.12.0.11;Parent=scaffold18|size1287306:hit:4387:3.12.0.11;Target=TRINITY_DN17065_c0_g1_i3 1 1436 +;Gap=M1436
scaffold18|size1287306	est2genome	match_part	1132289	1132375	14114	+	.	ID=scaffold18|size1287306:hsp:7729:3.12.0.11;Parent=scaffold18|size1287306:hit:4387:3.12.0.11;Target=TRINITY_DN17065_c0_g1_i3 1437 1523 +;Gap=M87
scaffold18|size1287306	est2genome	match_part	1132470	1133828	14114	+	.	ID=scaffold18|size1287306:hsp:7730:3.12.0.11;Parent=scaffold18|size1287306:hit:4387:3.12.0.11;Target=TRINITY_DN17065_c0_g1_i3 1524 2881 +;Gap=M1359
scaffold18|size1287306	est2genome	expressed_sequence_match	1130770	1132970	8925	+	.	ID=scaffold18|size1287306:hit:4388:3.12.0.11;Name=TRINITY_DN17065_c0_g1_i4;score=8925
scaffold18|size1287306	est2genome	match_part	1130770	1131316	8925	+	.	ID=scaffold18|size1287306:hsp:7731:3.12.0.11;Parent=scaffold18|size1287306:hit:4388:3.12.0.11;Target=TRINITY_DN17065_c0_g1_i4 1 547 +;Gap=M547
scaffold18|size1287306	est2genome	match_part	1131627	1132205	8925	+	.	ID=scaffold18|size1287306:hsp:7732:3.12.0.11;Parent=scaffold18|size1287306:hit:4388:3.12.0.11;Target=TRINITY_DN17065_c0_g1_i4 548 1126 +;Gap=M579
scaffold18|size1287306	est2genome	match_part	1132289	1132970	8925	+	.	ID=scaffold18|size1287306:hsp:7733:3.12.0.11;Parent=scaffold18|size1287306:hit:4388:3.12.0.11;Target=TRINITY_DN17065_c0_g1_i4 1127 1808 +;Gap=M682
scaffold18|size1287306	est2genome	expressed_sequence_match	1131250	1131706	1301	+	.	ID=scaffold18|size1287306:hit:4389:3.12.0.11;Name=TRINITY_DN6055_c0_g1_i1;score=1301
scaffold18|size1287306	est2genome	match_part	1131250	1131316	1301	+	.	ID=scaffold18|size1287306:hsp:7734:3.12.0.11;Parent=scaffold18|size1287306:hit:4389:3.12.0.11;Target=TRINITY_DN6055_c0_g1_i1 206 272 -;Gap=M67
scaffold18|size1287306	est2genome	match_part	1131502	1131706	1301	+	.	ID=scaffold18|size1287306:hsp:7735:3.12.0.11;Parent=scaffold18|size1287306:hit:4389:3.12.0.11;Target=TRINITY_DN6055_c0_g1_i1 1 205 -;Gap=M205
scaffold18|size1287306	est2genome	expressed_sequence_match	1130770	1132970	8419	+	.	ID=scaffold18|size1287306:hit:4390:3.12.0.11;Name=TRINITY_DN17065_c0_g1_i5;score=8419
scaffold18|size1287306	est2genome	match_part	1130770	1131316	8419	+	.	ID=scaffold18|size1287306:hsp:7736:3.12.0.11;Parent=scaffold18|size1287306:hit:4390:3.12.0.11;Target=TRINITY_DN17065_c0_g1_i5 1 547 +;Gap=M547
scaffold18|size1287306	est2genome	match_part	1131627	1132205	8419	+	.	ID=scaffold18|size1287306:hsp:7737:3.12.0.11;Parent=scaffold18|size1287306:hit:4390:3.12.0.11;Target=TRINITY_DN17065_c0_g1_i5 548 1126 +;Gap=M579
scaffold18|size1287306	est2genome	match_part	1132289	1132716	8419	+	.	ID=scaffold18|size1287306:hsp:7738:3.12.0.11;Parent=scaffold18|size1287306:hit:4390:3.12.0.11;Target=TRINITY_DN17065_c0_g1_i5 1127 1554 +;Gap=M428
scaffold18|size1287306	est2genome	match_part	1132814	1132970	8419	+	.	ID=scaffold18|size1287306:hsp:7739:3.12.0.11;Parent=scaffold18|size1287306:hit:4390:3.12.0.11;Target=TRINITY_DN17065_c0_g1_i5 1555 1711 +;Gap=M157
scaffold18|size1287306	est2genome	expressed_sequence_match	1131250	1131706	2267	-	.	ID=scaffold18|size1287306:hit:4391:3.12.0.11;Name=TRINITY_DN6055_c0_g2_i1;score=2267
scaffold18|size1287306	est2genome	match_part	1131250	1131706	2267	-	.	ID=scaffold18|size1287306:hsp:7740:3.12.0.11;Parent=scaffold18|size1287306:hit:4391:3.12.0.11;Target=TRINITY_DN6055_c0_g2_i1 1 457 +;Gap=M457
scaffold18|size1287306	est2genome	expressed_sequence_match	1137174	1137693	2573	+	.	ID=scaffold18|size1287306:hit:4392:3.12.0.11;Name=TRINITY_DN22886_c0_g1_i1;score=2573
scaffold18|size1287306	est2genome	match_part	1137174	1137693	2573	+	.	ID=scaffold18|size1287306:hsp:7741:3.12.0.11;Parent=scaffold18|size1287306:hit:4392:3.12.0.11;Target=TRINITY_DN22886_c0_g1_i1 1 520 -;Gap=M520
scaffold18|size1287306	est2genome	expressed_sequence_match	1135957	1140123	19270	+	.	ID=scaffold18|size1287306:hit:4393:3.12.0.11;Name=TRINITY_DN17055_c0_g1_i2;score=19270
scaffold18|size1287306	est2genome	match_part	1135957	1137144	19270	+	.	ID=scaffold18|size1287306:hsp:7742:3.12.0.11;Parent=scaffold18|size1287306:hit:4393:3.12.0.11;Target=TRINITY_DN17055_c0_g1_i2 1 1196 +;Gap=M1188
scaffold18|size1287306	est2genome	match_part	1137241	1137361	19270	+	.	ID=scaffold18|size1287306:hsp:7743:3.12.0.11;Parent=scaffold18|size1287306:hit:4393:3.12.0.11;Target=TRINITY_DN17055_c0_g1_i2 1197 1317 +;Gap=M121
scaffold18|size1287306	est2genome	match_part	1137453	1139730	19270	+	.	ID=scaffold18|size1287306:hsp:7744:3.12.0.11;Parent=scaffold18|size1287306:hit:4393:3.12.0.11;Target=TRINITY_DN17055_c0_g1_i2 1318 3595 +;Gap=M2278
scaffold18|size1287306	est2genome	match_part	1139811	1140123	19270	+	.	ID=scaffold18|size1287306:hsp:7745:3.12.0.11;Parent=scaffold18|size1287306:hit:4393:3.12.0.11;Target=TRINITY_DN17055_c0_g1_i2 3596 3908 +;Gap=M313
scaffold18|size1287306	est2genome	expressed_sequence_match	1135957	1140123	19866	+	.	ID=scaffold18|size1287306:hit:4394:3.12.0.11;Name=TRINITY_DN17055_c0_g1_i3;score=19866
scaffold18|size1287306	est2genome	match_part	1135957	1137361	19866	+	.	ID=scaffold18|size1287306:hsp:7746:3.12.0.11;Parent=scaffold18|size1287306:hit:4394:3.12.0.11;Target=TRINITY_DN17055_c0_g1_i3 1 1407 +;Gap=M1405
scaffold18|size1287306	est2genome	match_part	1137453	1139730	19866	+	.	ID=scaffold18|size1287306:hsp:7747:3.12.0.11;Parent=scaffold18|size1287306:hit:4394:3.12.0.11;Target=TRINITY_DN17055_c0_g1_i3 1408 3685 +;Gap=M2278
scaffold18|size1287306	est2genome	match_part	1139811	1140123	19866	+	.	ID=scaffold18|size1287306:hsp:7748:3.12.0.11;Parent=scaffold18|size1287306:hit:4394:3.12.0.11;Target=TRINITY_DN17055_c0_g1_i3 3686 3998 +;Gap=M313
scaffold18|size1287306	est2genome	expressed_sequence_match	1139458	1142782	16598	-	.	ID=scaffold18|size1287306:hit:4395:3.12.0.11;Name=TRINITY_DN15271_c0_g1_i1;score=16598
scaffold18|size1287306	est2genome	match_part	1139458	1142782	16598	-	.	ID=scaffold18|size1287306:hsp:7749:3.12.0.11;Parent=scaffold18|size1287306:hit:4395:3.12.0.11;Target=TRINITY_DN15271_c0_g1_i1 1 3325 +;Gap=M3325
scaffold18|size1287306	est2genome	expressed_sequence_match	1135957	1140123	19870	+	.	ID=scaffold18|size1287306:hit:4396:3.12.0.11;Name=TRINITY_DN17055_c0_g1_i4;score=19870
scaffold18|size1287306	est2genome	match_part	1135957	1137361	19870	+	.	ID=scaffold18|size1287306:hsp:7750:3.12.0.11;Parent=scaffold18|size1287306:hit:4396:3.12.0.11;Target=TRINITY_DN17055_c0_g1_i4 1 1407 +;Gap=M1405
scaffold18|size1287306	est2genome	match_part	1137453	1138829	19870	+	.	ID=scaffold18|size1287306:hsp:7751:3.12.0.11;Parent=scaffold18|size1287306:hit:4396:3.12.0.11;Target=TRINITY_DN17055_c0_g1_i4 1408 2784 +;Gap=M1377
scaffold18|size1287306	est2genome	match_part	1138909	1140123	19870	+	.	ID=scaffold18|size1287306:hsp:7752:3.12.0.11;Parent=scaffold18|size1287306:hit:4396:3.12.0.11;Target=TRINITY_DN17055_c0_g1_i4 2785 3999 +;Gap=M1215
scaffold18|size1287306	est2genome	expressed_sequence_match	1136052	1140123	18644	+	.	ID=scaffold18|size1287306:hit:4397:3.12.0.11;Name=TRINITY_DN17055_c0_g1_i6;score=18644
scaffold18|size1287306	est2genome	match_part	1136052	1137144	18644	+	.	ID=scaffold18|size1287306:hsp:7753:3.12.0.11;Parent=scaffold18|size1287306:hit:4397:3.12.0.11;Target=TRINITY_DN17055_c0_g1_i6 1 1099 +;Gap=M1093
scaffold18|size1287306	est2genome	match_part	1137241	1137361	18644	+	.	ID=scaffold18|size1287306:hsp:7754:3.12.0.11;Parent=scaffold18|size1287306:hit:4397:3.12.0.11;Target=TRINITY_DN17055_c0_g1_i6 1100 1220 +;Gap=M121
scaffold18|size1287306	est2genome	match_part	1137453	1138829	18644	+	.	ID=scaffold18|size1287306:hsp:7755:3.12.0.11;Parent=scaffold18|size1287306:hit:4397:3.12.0.11;Target=TRINITY_DN17055_c0_g1_i6 1221 2597 +;Gap=M1377
scaffold18|size1287306	est2genome	match_part	1138909	1140123	18644	+	.	ID=scaffold18|size1287306:hsp:7756:3.12.0.11;Parent=scaffold18|size1287306:hit:4397:3.12.0.11;Target=TRINITY_DN17055_c0_g1_i6 2598 3812 +;Gap=M1215
scaffold18|size1287306	est2genome	expressed_sequence_match	1135939	1142734	32033	+	.	ID=scaffold18|size1287306:hit:4398:3.12.0.11;Name=TRINITY_DN9222_c0_g1_i1;score=32033
scaffold18|size1287306	est2genome	match_part	1135939	1137144	32033	+	.	ID=scaffold18|size1287306:hsp:7757:3.12.0.11;Parent=scaffold18|size1287306:hit:4398:3.12.0.11;Target=TRINITY_DN9222_c0_g1_i1 5245 6452 -;Gap=M1206
scaffold18|size1287306	est2genome	match_part	1137241	1137361	32033	+	.	ID=scaffold18|size1287306:hsp:7758:3.12.0.11;Parent=scaffold18|size1287306:hit:4398:3.12.0.11;Target=TRINITY_DN9222_c0_g1_i1 5124 5244 -;Gap=M121
scaffold18|size1287306	est2genome	match_part	1137453	1138829	32033	+	.	ID=scaffold18|size1287306:hsp:7759:3.12.0.11;Parent=scaffold18|size1287306:hit:4398:3.12.0.11;Target=TRINITY_DN9222_c0_g1_i1 3747 5123 -;Gap=M1377
scaffold18|size1287306	est2genome	match_part	1138909	1139730	32033	+	.	ID=scaffold18|size1287306:hsp:7760:3.12.0.11;Parent=scaffold18|size1287306:hit:4398:3.12.0.11;Target=TRINITY_DN9222_c0_g1_i1 2925 3746 -;Gap=M822
scaffold18|size1287306	est2genome	match_part	1139811	1142734	32033	+	.	ID=scaffold18|size1287306:hsp:7761:3.12.0.11;Parent=scaffold18|size1287306:hit:4398:3.12.0.11;Target=TRINITY_DN9222_c0_g1_i1 1 2924 -;Gap=M2924
scaffold18|size1287306	est2genome	expressed_sequence_match	1137060	1142734	27400	+	.	ID=scaffold18|size1287306:hit:4399:3.12.0.11;Name=TRINITY_DN9222_c0_g1_i2;score=27400
scaffold18|size1287306	est2genome	match_part	1137060	1137361	27400	+	.	ID=scaffold18|size1287306:hsp:7762:3.12.0.11;Parent=scaffold18|size1287306:hit:4399:3.12.0.11;Target=TRINITY_DN9222_c0_g1_i2 5205 5512 -;Gap=M302
scaffold18|size1287306	est2genome	match_part	1137453	1138829	27400	+	.	ID=scaffold18|size1287306:hsp:7763:3.12.0.11;Parent=scaffold18|size1287306:hit:4399:3.12.0.11;Target=TRINITY_DN9222_c0_g1_i2 3828 5204 -;Gap=M1377
scaffold18|size1287306	est2genome	match_part	1138909	1142734	27400	+	.	ID=scaffold18|size1287306:hsp:7764:3.12.0.11;Parent=scaffold18|size1287306:hit:4399:3.12.0.11;Target=TRINITY_DN9222_c0_g1_i2 1 3827 -;Gap=M3826
scaffold18|size1287306	est2genome	expressed_sequence_match	1143307	1145161	8886	+	.	ID=scaffold18|size1287306:hit:4400:3.12.0.11;Name=TRINITY_DN8705_c0_g1_i2;score=8886
scaffold18|size1287306	est2genome	match_part	1143307	1145161	8886	+	.	ID=scaffold18|size1287306:hsp:7765:3.12.0.11;Parent=scaffold18|size1287306:hit:4400:3.12.0.11;Target=TRINITY_DN8705_c0_g1_i2 25 1879 -;Gap=M1855
scaffold18|size1287306	est2genome	expressed_sequence_match	1135939	1142734	32525	+	.	ID=scaffold18|size1287306:hit:4401:3.12.0.11;Name=TRINITY_DN9222_c0_g1_i3;score=32525
scaffold18|size1287306	est2genome	match_part	1135939	1137361	32525	+	.	ID=scaffold18|size1287306:hsp:7766:3.12.0.11;Parent=scaffold18|size1287306:hit:4401:3.12.0.11;Target=TRINITY_DN9222_c0_g1_i3 5124 6548 -;Gap=M1423
scaffold18|size1287306	est2genome	match_part	1137453	1138829	32525	+	.	ID=scaffold18|size1287306:hsp:7767:3.12.0.11;Parent=scaffold18|size1287306:hit:4401:3.12.0.11;Target=TRINITY_DN9222_c0_g1_i3 3747 5123 -;Gap=M1377
scaffold18|size1287306	est2genome	match_part	1138909	1139730	32525	+	.	ID=scaffold18|size1287306:hsp:7768:3.12.0.11;Parent=scaffold18|size1287306:hit:4401:3.12.0.11;Target=TRINITY_DN9222_c0_g1_i3 2925 3746 -;Gap=M822
scaffold18|size1287306	est2genome	match_part	1139811	1142734	32525	+	.	ID=scaffold18|size1287306:hsp:7769:3.12.0.11;Parent=scaffold18|size1287306:hit:4401:3.12.0.11;Target=TRINITY_DN9222_c0_g1_i3 1 2924 -;Gap=M2924
scaffold18|size1287306	est2genome	expressed_sequence_match	1142659	1145180	11860	+	.	ID=scaffold18|size1287306:hit:4402:3.12.0.11;Name=TRINITY_DN16472_c0_g1_i1;score=11860
scaffold18|size1287306	est2genome	match_part	1142659	1142810	11860	+	.	ID=scaffold18|size1287306:hsp:7770:3.12.0.11;Parent=scaffold18|size1287306:hit:4402:3.12.0.11;Target=TRINITY_DN16472_c0_g1_i1 1 152 +;Gap=M152
scaffold18|size1287306	est2genome	match_part	1142889	1145180	11860	+	.	ID=scaffold18|size1287306:hsp:7771:3.12.0.11;Parent=scaffold18|size1287306:hit:4402:3.12.0.11;Target=TRINITY_DN16472_c0_g1_i1 153 2443 +;Gap=M2292
scaffold18|size1287306	est2genome	expressed_sequence_match	1142870	1145180	11349	+	.	ID=scaffold18|size1287306:hit:4403:3.12.0.11;Name=TRINITY_DN16472_c0_g1_i2;score=11349
scaffold18|size1287306	est2genome	match_part	1142870	1145180	11349	+	.	ID=scaffold18|size1287306:hsp:7772:3.12.0.11;Parent=scaffold18|size1287306:hit:4403:3.12.0.11;Target=TRINITY_DN16472_c0_g1_i2 1 2310 +;Gap=M2311
scaffold18|size1287306	est2genome	expressed_sequence_match	1136034	1136685	3188	+	.	ID=scaffold18|size1287306:hit:4404:3.12.0.11;Name=TRINITY_DN6629_c0_g1_i1;score=3188
scaffold18|size1287306	est2genome	match_part	1136034	1136685	3188	+	.	ID=scaffold18|size1287306:hsp:7773:3.12.0.11;Parent=scaffold18|size1287306:hit:4404:3.12.0.11;Target=TRINITY_DN6629_c0_g1_i1 1 652 -;Gap=M652
scaffold18|size1287306	est2genome	expressed_sequence_match	1169694	1172851	15709	+	.	ID=scaffold18|size1287306:hit:4405:3.12.0.11;Name=TRINITY_DN15045_c0_g2_i1;score=15709
scaffold18|size1287306	est2genome	match_part	1169694	1172851	15709	+	.	ID=scaffold18|size1287306:hsp:7774:3.12.0.11;Parent=scaffold18|size1287306:hit:4405:3.12.0.11;Target=TRINITY_DN15045_c0_g2_i1 64 3221 +;Gap=M3158
scaffold18|size1287306	est2genome	expressed_sequence_match	1174986	1181342	941	-	.	ID=scaffold18|size1287306:hit:4406:3.12.0.11;Name=TRINITY_DN15389_c0_g1_i1;score=941
scaffold18|size1287306	est2genome	match_part	1181186	1181342	941	-	.	ID=scaffold18|size1287306:hsp:7775:3.12.0.11;Parent=scaffold18|size1287306:hit:4406:3.12.0.11;Target=TRINITY_DN15389_c0_g1_i1 1 158 +;Gap=M157
scaffold18|size1287306	est2genome	match_part	1174986	1175077	941	-	.	ID=scaffold18|size1287306:hsp:7776:3.12.0.11;Parent=scaffold18|size1287306:hit:4406:3.12.0.11;Target=TRINITY_DN15389_c0_g1_i1 159 246 +;Gap=M92
scaffold18|size1287306	est2genome	expressed_sequence_match	1176620	1176874	1104	+	.	ID=scaffold18|size1287306:hit:4407:3.12.0.11;Name=TRINITY_DN13298_c0_g1_i1;score=1104
scaffold18|size1287306	est2genome	match_part	1176620	1176874	1104	+	.	ID=scaffold18|size1287306:hsp:7777:3.12.0.11;Parent=scaffold18|size1287306:hit:4407:3.12.0.11;Target=TRINITY_DN13298_c0_g1_i1 26 280 +;Gap=M255
scaffold18|size1287306	est2genome	expressed_sequence_match	1181313	1181509	762	-	.	ID=scaffold18|size1287306:hit:4408:3.12.0.11;Name=TRINITY_DN12621_c0_g3_i1;score=762
scaffold18|size1287306	est2genome	match_part	1181313	1181509	762	-	.	ID=scaffold18|size1287306:hsp:7778:3.12.0.11;Parent=scaffold18|size1287306:hit:4408:3.12.0.11;Target=TRINITY_DN12621_c0_g3_i1 23 220 +;Gap=M197
scaffold18|size1287306	est2genome	expressed_sequence_match	1175633	1175871	1026	-	.	ID=scaffold18|size1287306:hit:4409:3.12.0.11;Name=TRINITY_DN9288_c0_g1_i1;score=1026
scaffold18|size1287306	est2genome	match_part	1175633	1175871	1026	-	.	ID=scaffold18|size1287306:hsp:7779:3.12.0.11;Parent=scaffold18|size1287306:hit:4409:3.12.0.11;Target=TRINITY_DN9288_c0_g1_i1 19 255 +;Gap=M239
scaffold18|size1287306	est2genome	expressed_sequence_match	1181001	1181432	1570	+	.	ID=scaffold18|size1287306:hit:4410:3.12.0.11;Name=TRINITY_DN15476_c0_g2_i2;score=1570
scaffold18|size1287306	est2genome	match_part	1181001	1181432	1570	+	.	ID=scaffold18|size1287306:hsp:7780:3.12.0.11;Parent=scaffold18|size1287306:hit:4410:3.12.0.11;Target=TRINITY_DN15476_c0_g2_i2 16 443 +;Gap=M432
scaffold18|size1287306	est2genome	expressed_sequence_match	1174998	1175370	1568	+	.	ID=scaffold18|size1287306:hit:4411:3.12.0.11;Name=TRINITY_DN15476_c0_g2_i2;score=1568
scaffold18|size1287306	est2genome	match_part	1174998	1175370	1568	+	.	ID=scaffold18|size1287306:hsp:7781:3.12.0.11;Parent=scaffold18|size1287306:hit:4411:3.12.0.11;Target=TRINITY_DN15476_c0_g2_i2 64 442 +;Gap=M373
scaffold18|size1287306	est2genome	expressed_sequence_match	1194861	1195917	5086	+	.	ID=scaffold18|size1287306:hit:4412:3.12.0.11;Name=TRINITY_DN14429_c1_g3_i3;score=5086
scaffold18|size1287306	est2genome	match_part	1194861	1195917	5086	+	.	ID=scaffold18|size1287306:hsp:7782:3.12.0.11;Parent=scaffold18|size1287306:hit:4412:3.12.0.11;Target=TRINITY_DN14429_c1_g3_i3 2 1063 +;Gap=M1057
scaffold18|size1287306	est2genome	expressed_sequence_match	1213352	1213664	1143	-	.	ID=scaffold18|size1287306:hit:4413:3.12.0.11;Name=TRINITY_DN13420_c0_g1_i2;score=1143
scaffold18|size1287306	est2genome	match_part	1213352	1213664	1143	-	.	ID=scaffold18|size1287306:hsp:7783:3.12.0.11;Parent=scaffold18|size1287306:hit:4413:3.12.0.11;Target=TRINITY_DN13420_c0_g1_i2 1 306 +;Gap=M313
scaffold18|size1287306	est2genome	expressed_sequence_match	1213697	1213934	930	+	.	ID=scaffold18|size1287306:hit:4414:3.12.0.11;Name=TRINITY_DN16537_c0_g1_i1;score=930
scaffold18|size1287306	est2genome	match_part	1213697	1213934	930	+	.	ID=scaffold18|size1287306:hsp:7784:3.12.0.11;Parent=scaffold18|size1287306:hit:4414:3.12.0.11;Target=TRINITY_DN16537_c0_g1_i1 45 280 -;Gap=M238
scaffold18|size1287306	est2genome	expressed_sequence_match	1239624	1240042	1759	-	.	ID=scaffold18|size1287306:hit:4415:3.12.0.11;Name=TRINITY_DN15743_c0_g2_i1;score=1759
scaffold18|size1287306	est2genome	match_part	1239624	1240042	1759	-	.	ID=scaffold18|size1287306:hsp:7785:3.12.0.11;Parent=scaffold18|size1287306:hit:4415:3.12.0.11;Target=TRINITY_DN15743_c0_g2_i1 2 421 -;Gap=M419
scaffold18|size1287306	est2genome	expressed_sequence_match	1239438	1240010	433	+	.	ID=scaffold18|size1287306:hit:4416:3.12.0.11;Name=TRINITY_DN15743_c0_g2_i1;score=433
scaffold18|size1287306	est2genome	match_part	1239438	1239780	433	+	.	ID=scaffold18|size1287306:hsp:7786:3.12.0.11;Parent=scaffold18|size1287306:hit:4416:3.12.0.11;Target=TRINITY_DN15743_c0_g2_i1 2 339 +;Gap=M343
scaffold18|size1287306	est2genome	match_part	1239933	1240010	433	+	.	ID=scaffold18|size1287306:hsp:7787:3.12.0.11;Parent=scaffold18|size1287306:hit:4416:3.12.0.11;Target=TRINITY_DN15743_c0_g2_i1 340 411 +;Gap=M78
scaffold18|size1287306	est2genome	expressed_sequence_match	1239605	1239959	1019	+	.	ID=scaffold18|size1287306:hit:4417:3.12.0.11;Name=TRINITY_DN6776_c0_g7_i1;score=1019
scaffold18|size1287306	est2genome	match_part	1239605	1239720	1019	+	.	ID=scaffold18|size1287306:hsp:7788:3.12.0.11;Parent=scaffold18|size1287306:hit:4417:3.12.0.11;Target=TRINITY_DN6776_c0_g7_i1 10 127 +;Gap=M116
scaffold18|size1287306	est2genome	match_part	1239823	1239959	1019	+	.	ID=scaffold18|size1287306:hsp:7789:3.12.0.11;Parent=scaffold18|size1287306:hit:4417:3.12.0.11;Target=TRINITY_DN6776_c0_g7_i1 128 265 +;Gap=M137
scaffold18|size1287306	est2genome	expressed_sequence_match	1239864	1240089	1008	-	.	ID=scaffold18|size1287306:hit:4418:3.12.0.11;Name=TRINITY_DN2301_c1_g1_i1;score=1008
scaffold18|size1287306	est2genome	match_part	1239864	1240089	1008	-	.	ID=scaffold18|size1287306:hsp:7790:3.12.0.11;Parent=scaffold18|size1287306:hit:4418:3.12.0.11;Target=TRINITY_DN2301_c1_g1_i1 1 230 -;Gap=M226
scaffold18|size1287306	est2genome	expressed_sequence_match	1239624	1240042	1286	+	.	ID=scaffold18|size1287306:hit:4419:3.12.0.11;Name=TRINITY_DN15743_c0_g2_i2;score=1286
scaffold18|size1287306	est2genome	match_part	1239624	1239720	1286	+	.	ID=scaffold18|size1287306:hsp:7791:3.12.0.11;Parent=scaffold18|size1287306:hit:4419:3.12.0.11;Target=TRINITY_DN15743_c0_g2_i2 2 98 +;Gap=M97
scaffold18|size1287306	est2genome	match_part	1239823	1240042	1286	+	.	ID=scaffold18|size1287306:hsp:7792:3.12.0.11;Parent=scaffold18|size1287306:hit:4419:3.12.0.11;Target=TRINITY_DN15743_c0_g2_i2 99 319 +;Gap=M220
scaffold18|size1287306	est2genome	expressed_sequence_match	1239464	1239959	1155	+	.	ID=scaffold18|size1287306:hit:4420:3.12.0.11;Name=TRINITY_DN6776_c0_g8_i1;score=1155
scaffold18|size1287306	est2genome	match_part	1239464	1239531	1155	+	.	ID=scaffold18|size1287306:hsp:7793:3.12.0.11;Parent=scaffold18|size1287306:hit:4420:3.12.0.11;Target=TRINITY_DN6776_c0_g8_i1 1 68 +;Gap=M68
scaffold18|size1287306	est2genome	match_part	1239614	1239720	1155	+	.	ID=scaffold18|size1287306:hsp:7794:3.12.0.11;Parent=scaffold18|size1287306:hit:4420:3.12.0.11;Target=TRINITY_DN6776_c0_g8_i1 69 178 +;Gap=M107
scaffold18|size1287306	est2genome	match_part	1239823	1239959	1155	+	.	ID=scaffold18|size1287306:hsp:7795:3.12.0.11;Parent=scaffold18|size1287306:hit:4420:3.12.0.11;Target=TRINITY_DN6776_c0_g8_i1 179 316 +;Gap=M137
scaffold18|size1287306	est2genome	expressed_sequence_match	1239698	1239905	959	-	.	ID=scaffold18|size1287306:hit:4421:3.12.0.11;Name=TRINITY_DN6776_c0_g1_i1;score=959
scaffold18|size1287306	est2genome	match_part	1239698	1239905	959	-	.	ID=scaffold18|size1287306:hsp:7796:3.12.0.11;Parent=scaffold18|size1287306:hit:4421:3.12.0.11;Target=TRINITY_DN6776_c0_g1_i1 1 208 -;Gap=M208
scaffold18|size1287306	est2genome	expressed_sequence_match	1239822	1240042	922	-	.	ID=scaffold18|size1287306:hit:4422:3.12.0.11;Name=TRINITY_DN15743_c0_g3_i1;score=922
scaffold18|size1287306	est2genome	match_part	1239822	1240042	922	-	.	ID=scaffold18|size1287306:hsp:7797:3.12.0.11;Parent=scaffold18|size1287306:hit:4422:3.12.0.11;Target=TRINITY_DN15743_c0_g3_i1 1 222 -;Gap=M221
scaffold18|size1287306	est2genome	expressed_sequence_match	1239485	1239959	1107	+	.	ID=scaffold18|size1287306:hit:4423:3.12.0.11;Name=TRINITY_DN6776_c0_g10_i1;score=1107
scaffold18|size1287306	est2genome	match_part	1239485	1239527	1107	+	.	ID=scaffold18|size1287306:hsp:7798:3.12.0.11;Parent=scaffold18|size1287306:hit:4423:3.12.0.11;Target=TRINITY_DN6776_c0_g10_i1 1 43 +;Gap=M43
scaffold18|size1287306	est2genome	match_part	1239608	1239720	1107	+	.	ID=scaffold18|size1287306:hsp:7799:3.12.0.11;Parent=scaffold18|size1287306:hit:4423:3.12.0.11;Target=TRINITY_DN6776_c0_g10_i1 44 158 +;Gap=M113
scaffold18|size1287306	est2genome	match_part	1239823	1239959	1107	+	.	ID=scaffold18|size1287306:hsp:7800:3.12.0.11;Parent=scaffold18|size1287306:hit:4423:3.12.0.11;Target=TRINITY_DN6776_c0_g10_i1 159 296 +;Gap=M137
scaffold18|size1287306	est2genome	expressed_sequence_match	1239485	1239959	1195	+	.	ID=scaffold18|size1287306:hit:4424:3.12.0.11;Name=TRINITY_DN6776_c0_g2_i1;score=1195
scaffold18|size1287306	est2genome	match_part	1239485	1239527	1195	+	.	ID=scaffold18|size1287306:hsp:7801:3.12.0.11;Parent=scaffold18|size1287306:hit:4424:3.12.0.11;Target=TRINITY_DN6776_c0_g2_i1 1 43 +;Gap=M43
scaffold18|size1287306	est2genome	match_part	1239608	1239720	1195	+	.	ID=scaffold18|size1287306:hsp:7802:3.12.0.11;Parent=scaffold18|size1287306:hit:4424:3.12.0.11;Target=TRINITY_DN6776_c0_g2_i1 44 158 +;Gap=M113
scaffold18|size1287306	est2genome	match_part	1239805	1239959	1195	+	.	ID=scaffold18|size1287306:hsp:7803:3.12.0.11;Parent=scaffold18|size1287306:hit:4424:3.12.0.11;Target=TRINITY_DN6776_c0_g2_i1 159 314 +;Gap=M155
scaffold18|size1287306	est2genome	expressed_sequence_match	1239485	1239983	1297	+	.	ID=scaffold18|size1287306:hit:4425:3.12.0.11;Name=TRINITY_DN6776_c0_g2_i2;score=1297
scaffold18|size1287306	est2genome	match_part	1239485	1239527	1297	+	.	ID=scaffold18|size1287306:hsp:7804:3.12.0.11;Parent=scaffold18|size1287306:hit:4425:3.12.0.11;Target=TRINITY_DN6776_c0_g2_i2 1 43 +;Gap=M43
scaffold18|size1287306	est2genome	match_part	1239608	1239720	1297	+	.	ID=scaffold18|size1287306:hsp:7805:3.12.0.11;Parent=scaffold18|size1287306:hit:4425:3.12.0.11;Target=TRINITY_DN6776_c0_g2_i2 44 158 +;Gap=M113
scaffold18|size1287306	est2genome	match_part	1239805	1239983	1297	+	.	ID=scaffold18|size1287306:hsp:7806:3.12.0.11;Parent=scaffold18|size1287306:hit:4425:3.12.0.11;Target=TRINITY_DN6776_c0_g2_i2 159 338 +;Gap=M179
scaffold18|size1287306	est2genome	expressed_sequence_match	1239851	1240311	1119	-	.	ID=scaffold18|size1287306:hit:4426:3.12.0.11;Name=TRINITY_DN5427_c0_g1_i1;score=1119
scaffold18|size1287306	est2genome	match_part	1240269	1240311	1119	-	.	ID=scaffold18|size1287306:hsp:7807:3.12.0.11;Parent=scaffold18|size1287306:hit:4426:3.12.0.11;Target=TRINITY_DN5427_c0_g1_i1 1 44 +;Gap=M43
scaffold18|size1287306	est2genome	match_part	1239851	1240097	1119	-	.	ID=scaffold18|size1287306:hsp:7808:3.12.0.11;Parent=scaffold18|size1287306:hit:4426:3.12.0.11;Target=TRINITY_DN5427_c0_g1_i1 45 294 +;Gap=M247
scaffold18|size1287306	est2genome	expressed_sequence_match	1239464	1239983	1381	+	.	ID=scaffold18|size1287306:hit:4427:3.12.0.11;Name=TRINITY_DN6776_c0_g2_i3;score=1381
scaffold18|size1287306	est2genome	match_part	1239464	1239531	1381	+	.	ID=scaffold18|size1287306:hsp:7809:3.12.0.11;Parent=scaffold18|size1287306:hit:4427:3.12.0.11;Target=TRINITY_DN6776_c0_g2_i3 1 68 +;Gap=M68
scaffold18|size1287306	est2genome	match_part	1239614	1239720	1381	+	.	ID=scaffold18|size1287306:hsp:7810:3.12.0.11;Parent=scaffold18|size1287306:hit:4427:3.12.0.11;Target=TRINITY_DN6776_c0_g2_i3 69 178 +;Gap=M107
scaffold18|size1287306	est2genome	match_part	1239805	1239983	1381	+	.	ID=scaffold18|size1287306:hsp:7811:3.12.0.11;Parent=scaffold18|size1287306:hit:4427:3.12.0.11;Target=TRINITY_DN6776_c0_g2_i3 179 358 +;Gap=M179
scaffold18|size1287306	est2genome	expressed_sequence_match	1239464	1239959	1279	+	.	ID=scaffold18|size1287306:hit:4428:3.12.0.11;Name=TRINITY_DN6776_c0_g2_i4;score=1279
scaffold18|size1287306	est2genome	match_part	1239464	1239531	1279	+	.	ID=scaffold18|size1287306:hsp:7812:3.12.0.11;Parent=scaffold18|size1287306:hit:4428:3.12.0.11;Target=TRINITY_DN6776_c0_g2_i4 1 68 +;Gap=M68
scaffold18|size1287306	est2genome	match_part	1239614	1239720	1279	+	.	ID=scaffold18|size1287306:hsp:7813:3.12.0.11;Parent=scaffold18|size1287306:hit:4428:3.12.0.11;Target=TRINITY_DN6776_c0_g2_i4 69 178 +;Gap=M107
scaffold18|size1287306	est2genome	match_part	1239805	1239959	1279	+	.	ID=scaffold18|size1287306:hsp:7814:3.12.0.11;Parent=scaffold18|size1287306:hit:4428:3.12.0.11;Target=TRINITY_DN6776_c0_g2_i4 179 334 +;Gap=M155
scaffold18|size1287306	est2genome	expressed_sequence_match	1239464	1239959	1628	+	.	ID=scaffold18|size1287306:hit:4429:3.12.0.11;Name=TRINITY_DN6776_c0_g5_i1;score=1628
scaffold18|size1287306	est2genome	match_part	1239464	1239531	1628	+	.	ID=scaffold18|size1287306:hsp:7815:3.12.0.11;Parent=scaffold18|size1287306:hit:4429:3.12.0.11;Target=TRINITY_DN6776_c0_g5_i1 1 68 +;Gap=M68
scaffold18|size1287306	est2genome	match_part	1239614	1239959	1628	+	.	ID=scaffold18|size1287306:hsp:7816:3.12.0.11;Parent=scaffold18|size1287306:hit:4429:3.12.0.11;Target=TRINITY_DN6776_c0_g5_i1 69 418 +;Gap=M346
scaffold18|size1287306	est2genome	expressed_sequence_match	1239624	1239959	997	+	.	ID=scaffold18|size1287306:hit:4430:3.12.0.11;Name=TRINITY_DN6776_c0_g6_i1;score=997
scaffold18|size1287306	est2genome	match_part	1239624	1239720	997	+	.	ID=scaffold18|size1287306:hsp:7817:3.12.0.11;Parent=scaffold18|size1287306:hit:4430:3.12.0.11;Target=TRINITY_DN6776_c0_g6_i1 7 103 +;Gap=M97
scaffold18|size1287306	est2genome	match_part	1239823	1239959	997	+	.	ID=scaffold18|size1287306:hsp:7818:3.12.0.11;Parent=scaffold18|size1287306:hit:4430:3.12.0.11;Target=TRINITY_DN6776_c0_g6_i1 104 241 +;Gap=M137
scaffold18|size1287306	est2genome	expressed_sequence_match	1240860	1241253	1402	-	.	ID=scaffold18|size1287306:hit:4431:3.12.0.11;Name=TRINITY_DN16117_c0_g1_i1;score=1402
scaffold18|size1287306	est2genome	match_part	1240860	1241253	1402	-	.	ID=scaffold18|size1287306:hsp:7819:3.12.0.11;Parent=scaffold18|size1287306:hit:4431:3.12.0.11;Target=TRINITY_DN16117_c0_g1_i1 2 393 -;Gap=M394
scaffold18|size1287306	est2genome	expressed_sequence_match	1240858	1241145	1104	-	.	ID=scaffold18|size1287306:hit:4432:3.12.0.11;Name=TRINITY_DN9038_c0_g3_i1;score=1104
scaffold18|size1287306	est2genome	match_part	1240858	1241145	1104	-	.	ID=scaffold18|size1287306:hsp:7820:3.12.0.11;Parent=scaffold18|size1287306:hit:4432:3.12.0.11;Target=TRINITY_DN9038_c0_g3_i1 1 289 +;Gap=M288
scaffold18|size1287306	est2genome	expressed_sequence_match	1243434	1243615	689	-	.	ID=scaffold18|size1287306:hit:4433:3.12.0.11;Name=TRINITY_DN9744_c0_g1_i1;score=689
scaffold18|size1287306	est2genome	match_part	1243434	1243615	689	-	.	ID=scaffold18|size1287306:hsp:7821:3.12.0.11;Parent=scaffold18|size1287306:hit:4433:3.12.0.11;Target=TRINITY_DN9744_c0_g1_i1 18 203 -;Gap=M182
scaffold18|size1287306	est2genome	expressed_sequence_match	1243434	1243689	912	-	.	ID=scaffold18|size1287306:hit:4434:3.12.0.11;Name=TRINITY_DN9744_c0_g1_i2;score=912
scaffold18|size1287306	est2genome	match_part	1243434	1243689	912	-	.	ID=scaffold18|size1287306:hsp:7822:3.12.0.11;Parent=scaffold18|size1287306:hit:4434:3.12.0.11;Target=TRINITY_DN9744_c0_g1_i2 18 278 -;Gap=M256
scaffold18|size1287306	est2genome	expressed_sequence_match	1252370	1255557	15073	-	.	ID=scaffold18|size1287306:hit:4435:3.12.0.11;Name=TRINITY_DN17750_c2_g1_i5;score=15073
scaffold18|size1287306	est2genome	match_part	1253099	1255557	15073	-	.	ID=scaffold18|size1287306:hsp:7823:3.12.0.11;Parent=scaffold18|size1287306:hit:4435:3.12.0.11;Target=TRINITY_DN17750_c2_g1_i5 1 2468 +;Gap=M2459
scaffold18|size1287306	est2genome	match_part	1252370	1253021	15073	-	.	ID=scaffold18|size1287306:hsp:7824:3.12.0.11;Parent=scaffold18|size1287306:hit:4435:3.12.0.11;Target=TRINITY_DN17750_c2_g1_i5 2469 3120 +;Gap=M652
scaffold18|size1287306	est2genome	expressed_sequence_match	1253810	1255559	8550	-	.	ID=scaffold18|size1287306:hit:4436:3.12.0.11;Name=TRINITY_DN9596_c0_g1_i3;score=8550
scaffold18|size1287306	est2genome	match_part	1253810	1255559	8550	-	.	ID=scaffold18|size1287306:hsp:7825:3.12.0.11;Parent=scaffold18|size1287306:hit:4436:3.12.0.11;Target=TRINITY_DN9596_c0_g1_i3 1 1753 +;Gap=M1750
scaffold18|size1287306	est2genome	expressed_sequence_match	1255163	1255557	1768	-	.	ID=scaffold18|size1287306:hit:4437:3.12.0.11;Name=TRINITY_DN17750_c2_g1_i6;score=1768
scaffold18|size1287306	est2genome	match_part	1255163	1255557	1768	-	.	ID=scaffold18|size1287306:hsp:7826:3.12.0.11;Parent=scaffold18|size1287306:hit:4437:3.12.0.11;Target=TRINITY_DN17750_c2_g1_i6 1 395 +;Gap=M395
scaffold18|size1287306	est2genome	expressed_sequence_match	1252957	1253256	1012	-	.	ID=scaffold18|size1287306:hit:4438:3.12.0.11;Name=TRINITY_DN1839_c0_g1_i1;score=1012
scaffold18|size1287306	est2genome	match_part	1253217	1253256	1012	-	.	ID=scaffold18|size1287306:hsp:7827:3.12.0.11;Parent=scaffold18|size1287306:hit:4438:3.12.0.11;Target=TRINITY_DN1839_c0_g1_i1 169 208 -;Gap=M40
scaffold18|size1287306	est2genome	match_part	1252957	1253124	1012	-	.	ID=scaffold18|size1287306:hsp:7828:3.12.0.11;Parent=scaffold18|size1287306:hit:4438:3.12.0.11;Target=TRINITY_DN1839_c0_g1_i1 1 168 -;Gap=M168
scaffold18|size1287306	est2genome	expressed_sequence_match	1252957	1253256	976	-	.	ID=scaffold18|size1287306:hit:4439:3.12.0.11;Name=TRINITY_DN1839_c0_g2_i1;score=976
scaffold18|size1287306	est2genome	match_part	1253217	1253256	976	-	.	ID=scaffold18|size1287306:hsp:7829:3.12.0.11;Parent=scaffold18|size1287306:hit:4439:3.12.0.11;Target=TRINITY_DN1839_c0_g2_i1 169 208 -;Gap=M40
scaffold18|size1287306	est2genome	match_part	1252957	1253124	976	-	.	ID=scaffold18|size1287306:hsp:7830:3.12.0.11;Parent=scaffold18|size1287306:hit:4439:3.12.0.11;Target=TRINITY_DN1839_c0_g2_i1 1 168 -;Gap=M168
scaffold18|size1287306	est2genome	expressed_sequence_match	1252473	1255557	13571	-	.	ID=scaffold18|size1287306:hit:4440:3.12.0.11;Name=TRINITY_DN17750_c2_g1_i1;score=13571
scaffold18|size1287306	est2genome	match_part	1253217	1255557	13571	-	.	ID=scaffold18|size1287306:hsp:7831:3.12.0.11;Parent=scaffold18|size1287306:hit:4440:3.12.0.11;Target=TRINITY_DN17750_c2_g1_i1 1 2350 +;Gap=M2341
scaffold18|size1287306	est2genome	match_part	1253099	1253124	13571	-	.	ID=scaffold18|size1287306:hsp:7832:3.12.0.11;Parent=scaffold18|size1287306:hit:4440:3.12.0.11;Target=TRINITY_DN17750_c2_g1_i1 2351 2376 +;Gap=M26
scaffold18|size1287306	est2genome	match_part	1252473	1253021	13571	-	.	ID=scaffold18|size1287306:hsp:7833:3.12.0.11;Parent=scaffold18|size1287306:hit:4440:3.12.0.11;Target=TRINITY_DN17750_c2_g1_i1 2377 2924 +;Gap=M549
scaffold18|size1287306	est2genome	expressed_sequence_match	1252370	1255557	14585	-	.	ID=scaffold18|size1287306:hit:4441:3.12.0.11;Name=TRINITY_DN17750_c2_g1_i2;score=14585
scaffold18|size1287306	est2genome	match_part	1253217	1255557	14585	-	.	ID=scaffold18|size1287306:hsp:7834:3.12.0.11;Parent=scaffold18|size1287306:hit:4441:3.12.0.11;Target=TRINITY_DN17750_c2_g1_i2 1 2350 +;Gap=M2341
scaffold18|size1287306	est2genome	match_part	1253099	1253124	14585	-	.	ID=scaffold18|size1287306:hsp:7835:3.12.0.11;Parent=scaffold18|size1287306:hit:4441:3.12.0.11;Target=TRINITY_DN17750_c2_g1_i2 2351 2376 +;Gap=M26
scaffold18|size1287306	est2genome	match_part	1252370	1253021	14585	-	.	ID=scaffold18|size1287306:hsp:7836:3.12.0.11;Parent=scaffold18|size1287306:hit:4441:3.12.0.11;Target=TRINITY_DN17750_c2_g1_i2 2377 3028 +;Gap=M652
scaffold18|size1287306	est2genome	expressed_sequence_match	1252370	1255557	15439	-	.	ID=scaffold18|size1287306:hit:4442:3.12.0.11;Name=TRINITY_DN17750_c2_g1_i3;score=15439
scaffold18|size1287306	est2genome	match_part	1252370	1255557	15439	-	.	ID=scaffold18|size1287306:hsp:7837:3.12.0.11;Parent=scaffold18|size1287306:hit:4442:3.12.0.11;Target=TRINITY_DN17750_c2_g1_i3 1 3197 +;Gap=M3188
scaffold18|size1287306	est2genome	expressed_sequence_match	1252550	1255196	12312	-	.	ID=scaffold18|size1287306:hit:4443:3.12.0.11;Name=TRINITY_DN9596_c0_g1_i1;score=12312
scaffold18|size1287306	est2genome	match_part	1253099	1255196	12312	-	.	ID=scaffold18|size1287306:hsp:7838:3.12.0.11;Parent=scaffold18|size1287306:hit:4443:3.12.0.11;Target=TRINITY_DN9596_c0_g1_i1 388 2495 +;Gap=M2098
scaffold18|size1287306	est2genome	match_part	1252550	1253021	12312	-	.	ID=scaffold18|size1287306:hsp:7839:3.12.0.11;Parent=scaffold18|size1287306:hit:4443:3.12.0.11;Target=TRINITY_DN9596_c0_g1_i1 2496 2971 +;Gap=M472
scaffold18|size1287306	est2genome	expressed_sequence_match	1252473	1255557	14041	-	.	ID=scaffold18|size1287306:hit:4444:3.12.0.11;Name=TRINITY_DN17750_c2_g1_i4;score=14041
scaffold18|size1287306	est2genome	match_part	1253099	1255557	14041	-	.	ID=scaffold18|size1287306:hsp:7840:3.12.0.11;Parent=scaffold18|size1287306:hit:4444:3.12.0.11;Target=TRINITY_DN17750_c2_g1_i4 1 2468 +;Gap=M2459
scaffold18|size1287306	est2genome	match_part	1252473	1253021	14041	-	.	ID=scaffold18|size1287306:hsp:7841:3.12.0.11;Parent=scaffold18|size1287306:hit:4444:3.12.0.11;Target=TRINITY_DN17750_c2_g1_i4 2469 3016 +;Gap=M549
scaffold18|size1287306	est2genome	expressed_sequence_match	1252550	1255196	11842	-	.	ID=scaffold18|size1287306:hit:4445:3.12.0.11;Name=TRINITY_DN9596_c0_g1_i2;score=11842
scaffold18|size1287306	est2genome	match_part	1253217	1255196	11842	-	.	ID=scaffold18|size1287306:hsp:7842:3.12.0.11;Parent=scaffold18|size1287306:hit:4445:3.12.0.11;Target=TRINITY_DN9596_c0_g1_i2 388 2377 +;Gap=M1980
scaffold18|size1287306	est2genome	match_part	1253099	1253124	11842	-	.	ID=scaffold18|size1287306:hsp:7843:3.12.0.11;Parent=scaffold18|size1287306:hit:4445:3.12.0.11;Target=TRINITY_DN9596_c0_g1_i2 2378 2403 +;Gap=M26
scaffold18|size1287306	est2genome	match_part	1252550	1253021	11842	-	.	ID=scaffold18|size1287306:hsp:7844:3.12.0.11;Parent=scaffold18|size1287306:hit:4445:3.12.0.11;Target=TRINITY_DN9596_c0_g1_i2 2404 2879 +;Gap=M472
scaffold18|size1287306	est2genome	expressed_sequence_match	1255935	1256222	1413	-	.	ID=scaffold18|size1287306:hit:4446:3.12.0.11;Name=TRINITY_DN2794_c0_g1_i1;score=1413
scaffold18|size1287306	est2genome	match_part	1255935	1256222	1413	-	.	ID=scaffold18|size1287306:hsp:7845:3.12.0.11;Parent=scaffold18|size1287306:hit:4446:3.12.0.11;Target=TRINITY_DN2794_c0_g1_i1 1 288 -;Gap=M288
scaffold596|size65738	.	contig	1	65732	.	.	.	ID=scaffold596|size65738;Name=scaffold596|size65738
scaffold596|size65738	maker	gene	51603	51932	.	-	.	ID=CCRYP_020404|size65738-processed-gene-0.7;Name=CCRYP_020404|size65738-processed-gene-0.7;Alias=augustus_masked-scaffold596|size65738-processed-gene-0.7;
scaffold596|size65738	maker	mRNA	51603	51932	.	-	.	ID=CCRYP_020404|size65738-processed-gene-0.7-mRNA-1;Parent=CCRYP_020404|size65738-processed-gene-0.7;Name=CCRYP_020404|size65738-processed-gene-0.7-mRNA-1;Alias=augustus_masked-scaffold596|size65738-processed-gene-0.7-mRNA-1;_AED=0.00;_QI=0|-1|0|1|-1|1|1|0|109;_eAED=0.00;
scaffold596|size65738	maker	exon	51603	51932	.	-	.	ID=CCRYP_020404-RA|size65738-processed-gene-0.7-mRNA-1:exon:4141;Parent=CCRYP_020404-RA|size65738-processed-gene-0.7-mRNA-1;
scaffold596|size65738	maker	CDS	51603	51932	.	-	0	ID=CCRYP_020404-RA|size65738-processed-gene-0.7-mRNA-1:cds;Parent=CCRYP_020404-RA|size65738-processed-gene-0.7-mRNA-1;
scaffold596|size65738	augustus_masked	match	14541	15350	0.47	-	.	ID=scaffold596|size65738:hit:41583:4.5.0.0;Name=augustus_masked-scaffold596|size65738-abinit-gene-0.5-mRNA-1
scaffold596|size65738	augustus_masked	match_part	14541	15350	0.47	-	.	ID=scaffold596|size65738:hsp:85809:4.5.0.0;Parent=scaffold596|size65738:hit:41583:4.5.0.0;Target=augustus_masked-scaffold596|size65738-abinit-gene-0.5-mRNA-1 1 810 +;Gap=M810
scaffold596|size65738	augustus_masked	match	15412	15951	0.51	-	.	ID=scaffold596|size65738:hit:41584:4.5.0.0;Name=augustus_masked-scaffold596|size65738-abinit-gene-0.6-mRNA-1
scaffold596|size65738	augustus_masked	match_part	15412	15951	0.51	-	.	ID=scaffold596|size65738:hsp:85810:4.5.0.0;Parent=scaffold596|size65738:hit:41584:4.5.0.0;Target=augustus_masked-scaffold596|size65738-abinit-gene-0.6-mRNA-1 1 540 +;Gap=M540
scaffold596|size65738	augustus_masked	match	51603	51932	0.86	-	.	ID=scaffold596|size65738:hit:41585:4.5.0.0;Name=augustus_masked-scaffold596|size65738-abinit-gene-0.7-mRNA-1
scaffold596|size65738	augustus_masked	match_part	51603	51932	0.86	-	.	ID=scaffold596|size65738:hsp:85811:4.5.0.0;Parent=scaffold596|size65738:hit:41585:4.5.0.0;Target=augustus_masked-scaffold596|size65738-abinit-gene-0.7-mRNA-1 1 330 +;Gap=M330
scaffold596|size65738	model_gff:maker	match	51603	51932	330	-	.	ID=scaffold596|size65738:hit:41586:4.5.0.0;Name=maker-scaffold596|size65738-exonerate_protein2genome-gene-0.0-mRNA-1;score=330
scaffold596|size65738	model_gff:maker	match_part	51603	51932	.	-	.	ID=scaffold596|size65738:hsp:85812:4.5.0.0;Parent=scaffold596|size65738:hit:41586:4.5.0.0;Target=maker-scaffold596|size65738-exonerate_protein2genome-gene-0.0-mRNA-1 1 330 +;Gap=M330
scaffold596|size65738	model_gff:maker	match	51603	51881	279	-	.	ID=scaffold596|size65738:hit:41587:4.5.0.0;Name=maker-scaffold596|size65738-exonerate_protein2genome-gene-0.0-mRNA-2;score=279
scaffold596|size65738	model_gff:maker	match_part	51603	51881	.	-	.	ID=scaffold596|size65738:hsp:85813:4.5.0.0;Parent=scaffold596|size65738:hit:41587:4.5.0.0;Target=maker-scaffold596|size65738-exonerate_protein2genome-gene-0.0-mRNA-2 1 279 +;Gap=M279
scaffold596|size65738	snap_masked	match	13097	15131	37.839	+	.	ID=scaffold596|size65738:hit:41588:4.5.0.0;Name=snap_masked-scaffold596|size65738-abinit-gene-0.0-mRNA-1
scaffold596|size65738	snap_masked	match_part	13097	13135	12.213	+	.	ID=scaffold596|size65738:hsp:85814:4.5.0.0;Parent=scaffold596|size65738:hit:41588:4.5.0.0;Target=snap_masked-scaffold596|size65738-abinit-gene-0.0-mRNA-1 1 39 +;Gap=M39
scaffold596|size65738	snap_masked	match_part	13241	13353	3.638	+	.	ID=scaffold596|size65738:hsp:85815:4.5.0.0;Parent=scaffold596|size65738:hit:41588:4.5.0.0;Target=snap_masked-scaffold596|size65738-abinit-gene-0.0-mRNA-1 40 152 +;Gap=M113
scaffold596|size65738	snap_masked	match_part	14073	14152	7.924	+	.	ID=scaffold596|size65738:hsp:85816:4.5.0.0;Parent=scaffold596|size65738:hit:41588:4.5.0.0;Target=snap_masked-scaffold596|size65738-abinit-gene-0.0-mRNA-1 153 232 +;Gap=M80
scaffold596|size65738	snap_masked	match_part	15022	15131	14.064	+	.	ID=scaffold596|size65738:hsp:85817:4.5.0.0;Parent=scaffold596|size65738:hit:41588:4.5.0.0;Target=snap_masked-scaffold596|size65738-abinit-gene-0.0-mRNA-1 233 342 +;Gap=M110
scaffold596|size65738	snap_masked	match	27286	27801	23.078	+	.	ID=scaffold596|size65738:hit:41589:4.5.0.0;Name=snap_masked-scaffold596|size65738-abinit-gene-0.1-mRNA-1
scaffold596|size65738	snap_masked	match_part	27286	27801	23.078	+	.	ID=scaffold596|size65738:hsp:85818:4.5.0.0;Parent=scaffold596|size65738:hit:41589:4.5.0.0;Target=snap_masked-scaffold596|size65738-abinit-gene-0.1-mRNA-1 1 516 +;Gap=M516
scaffold596|size65738	snap_masked	match	14216	14764	42.56	-	.	ID=scaffold596|size65738:hit:41590:4.5.0.0;Name=snap_masked-scaffold596|size65738-abinit-gene-0.2-mRNA-1
scaffold596|size65738	snap_masked	match_part	14338	14764	27.680	-	.	ID=scaffold596|size65738:hsp:85819:4.5.0.0;Parent=scaffold596|size65738:hit:41590:4.5.0.0;Target=snap_masked-scaffold596|size65738-abinit-gene-0.2-mRNA-1 96 522 +;Gap=M427
scaffold596|size65738	snap_masked	match_part	14216	14310	14.880	-	.	ID=scaffold596|size65738:hsp:85820:4.5.0.0;Parent=scaffold596|size65738:hit:41590:4.5.0.0;Target=snap_masked-scaffold596|size65738-abinit-gene-0.2-mRNA-1 1 95 +;Gap=M95
scaffold596|size65738	snap_masked	match	15412	16549	72.741	-	.	ID=scaffold596|size65738:hit:41591:4.5.0.0;Name=snap_masked-scaffold596|size65738-abinit-gene-0.3-mRNA-1
scaffold596|size65738	snap_masked	match_part	16300	16549	19.303	-	.	ID=scaffold596|size65738:hsp:85821:4.5.0.0;Parent=scaffold596|size65738:hit:41591:4.5.0.0;Target=snap_masked-scaffold596|size65738-abinit-gene-0.3-mRNA-1 858 1107 +;Gap=M250
scaffold596|size65738	snap_masked	match_part	15412	16268	53.438	-	.	ID=scaffold596|size65738:hsp:85822:4.5.0.0;Parent=scaffold596|size65738:hit:41591:4.5.0.0;Target=snap_masked-scaffold596|size65738-abinit-gene-0.3-mRNA-1 1 857 +;Gap=M857
scaffold596|size65738	snap_masked	match	51603	51932	23.133	-	.	ID=scaffold596|size65738:hit:41592:4.5.0.0;Name=snap_masked-scaffold596|size65738-abinit-gene-0.4-mRNA-1
scaffold596|size65738	snap_masked	match_part	51603	51932	23.133	-	.	ID=scaffold596|size65738:hsp:85823:4.5.0.0;Parent=scaffold596|size65738:hit:41592:4.5.0.0;Target=snap_masked-scaffold596|size65738-abinit-gene-0.4-mRNA-1 1 330 +;Gap=M330
###
scaffold596|size65738	repeatmasker	match	14464	14500	13	+	.	ID=scaffold596|size65738:hit:41521:1.3.0.0;Name=species:%2528GTTG%2529n|genus:Simple_repeat;Target=species:%2528GTTG%2529n|genus:Simple_repeat 1 35 +
scaffold596|size65738	repeatmasker	match_part	14464	14500	13	+	.	ID=scaffold596|size65738:hsp:85746:1.3.0.0;Parent=scaffold596|size65738:hit:41521:1.3.0.0;Target=species:%252528GTTG%252529n|genus:Simple_repeat 1 35 +
scaffold596|size65738	repeatmasker	match	34287	34311	26	+	.	ID=scaffold596|size65738:hit:41522:1.3.0.0;Name=species:%2528ACACT%2529n|genus:Simple_repeat;Target=species:%2528ACACT%2529n|genus:Simple_repeat 1 25 +
scaffold596|size65738	repeatmasker	match_part	34287	34311	26	+	.	ID=scaffold596|size65738:hsp:85747:1.3.0.0;Parent=scaffold596|size65738:hit:41522:1.3.0.0;Target=species:%252528ACACT%252529n|genus:Simple_repeat 1 25 +
scaffold596|size65738	repeatmasker	match	28189	28216	30	+	.	ID=scaffold596|size65738:hit:41523:1.3.0.0;Name=species:%2528CAT%2529n|genus:Simple_repeat;Target=species:%2528CAT%2529n|genus:Simple_repeat 1 28 +
scaffold596|size65738	repeatmasker	match_part	28189	28216	30	+	.	ID=scaffold596|size65738:hsp:85748:1.3.0.0;Parent=scaffold596|size65738:hit:41523:1.3.0.0;Target=species:%252528CAT%252529n|genus:Simple_repeat 1 28 +
scaffold596|size65738	repeatmasker	match	14724	14768	11	+	.	ID=scaffold596|size65738:hit:41524:1.3.0.0;Name=species:%2528TTCCATG%2529n|genus:Simple_repeat;Target=species:%2528TTCCATG%2529n|genus:Simple_repeat 1 45 +
scaffold596|size65738	repeatmasker	match_part	14724	14768	11	+	.	ID=scaffold596|size65738:hsp:85749:1.3.0.0;Parent=scaffold596|size65738:hit:41524:1.3.0.0;Target=species:%252528TTCCATG%252529n|genus:Simple_repeat 1 45 +
scaffold596|size65738	repeatmasker	match	52763	52824	37	+	.	ID=scaffold596|size65738:hit:41525:1.3.0.0;Name=species:%2528TCATCTTT%2529n|genus:Simple_repeat;Target=species:%2528TCATCTTT%2529n|genus:Simple_repeat 1 56 +
scaffold596|size65738	repeatmasker	match_part	52763	52824	37	+	.	ID=scaffold596|size65738:hsp:85750:1.3.0.0;Parent=scaffold596|size65738:hit:41525:1.3.0.0;Target=species:%252528TCATCTTT%252529n|genus:Simple_repeat 1 56 +
scaffold596|size65738	repeatmasker	match	198	1458	4520	+	.	ID=scaffold596|size65738:hit:41526:1.3.0.0;Name=species:rnd-1_family-840|genus:Unknown;Target=species:rnd-1_family-840|genus:Unknown 570 1844 +
scaffold596|size65738	repeatmasker	match_part	198	1458	4520	+	.	ID=scaffold596|size65738:hsp:85751:1.3.0.0;Parent=scaffold596|size65738:hit:41526:1.3.0.0;Target=species:rnd-1_family-840|genus:Unknown 570 1844 +
scaffold596|size65738	repeatmasker	match	1540	1994	1003	+	.	ID=scaffold596|size65738:hit:41527:1.3.0.0;Name=species:rnd-1_family-840|genus:Unknown;Target=species:rnd-1_family-840|genus:Unknown 83 540 +
scaffold596|size65738	repeatmasker	match_part	1540	1994	1003	+	.	ID=scaffold596|size65738:hsp:85752:1.3.0.0;Parent=scaffold596|size65738:hit:41527:1.3.0.0;Target=species:rnd-1_family-840|genus:Unknown 83 540 +
scaffold596|size65738	repeatmasker	match	2471	4839	3384	+	.	ID=scaffold596|size65738:hit:41528:1.3.0.0;Name=species:rnd-1_family-1108|genus:Unknown;Target=species:rnd-1_family-1108|genus:Unknown 436 1762 +
scaffold596|size65738	repeatmasker	match_part	2471	4839	3384	+	.	ID=scaffold596|size65738:hsp:85753:1.3.0.0;Parent=scaffold596|size65738:hit:41528:1.3.0.0;Target=species:rnd-1_family-1108|genus:Unknown 436 1762 +
scaffold596|size65738	repeatmasker	match	5190	6691	1607	+	.	ID=scaffold596|size65738:hit:41529:1.3.0.0;Name=species:genome_1_12094|genus:Unspecified;Target=species:genome_1_12094|genus:Unspecified 1 562 +
scaffold596|size65738	repeatmasker	match_part	5190	6691	1607	+	.	ID=scaffold596|size65738:hsp:85754:1.3.0.0;Parent=scaffold596|size65738:hit:41529:1.3.0.0;Target=species:genome_1_12094|genus:Unspecified 1 562 +
scaffold596|size65738	repeatmasker	match	6788	7382	4147	+	.	ID=scaffold596|size65738:hit:41530:1.3.0.0;Name=species:genome_2_13115|genus:Unspecified;Target=species:genome_2_13115|genus:Unspecified 1 615 +
scaffold596|size65738	repeatmasker	match_part	6788	7382	4147	+	.	ID=scaffold596|size65738:hsp:85755:1.3.0.0;Parent=scaffold596|size65738:hit:41530:1.3.0.0;Target=species:genome_2_13115|genus:Unspecified 1 615 +
scaffold596|size65738	repeatmasker	match	7458	7601	461	+	.	ID=scaffold596|size65738:hit:41531:1.3.0.0;Name=species:rnd-5_family-750|genus:Unknown;Target=species:rnd-5_family-750|genus:Unknown 22 94 +
scaffold596|size65738	repeatmasker	match_part	7458	7601	461	+	.	ID=scaffold596|size65738:hsp:85756:1.3.0.0;Parent=scaffold596|size65738:hit:41531:1.3.0.0;Target=species:rnd-5_family-750|genus:Unknown 22 94 +
scaffold596|size65738	repeatmasker	match	8028	8655	3726	+	.	ID=scaffold596|size65738:hit:41532:1.3.0.0;Name=species:rnd-5_family-253|genus:Unknown;Target=species:rnd-5_family-253|genus:Unknown 594 1234 +
scaffold596|size65738	repeatmasker	match_part	8028	8655	3726	+	.	ID=scaffold596|size65738:hsp:85757:1.3.0.0;Parent=scaffold596|size65738:hit:41532:1.3.0.0;Target=species:rnd-5_family-253|genus:Unknown 594 1234 +
scaffold596|size65738	repeatmasker	match	10082	11593	2151	+	.	ID=scaffold596|size65738:hit:41533:1.3.0.0;Name=species:rnd-5_family-2383|genus:Unknown;Target=species:rnd-5_family-2383|genus:Unknown 445 1930 +
scaffold596|size65738	repeatmasker	match_part	10082	11593	2151	+	.	ID=scaffold596|size65738:hsp:85758:1.3.0.0;Parent=scaffold596|size65738:hit:41533:1.3.0.0;Target=species:rnd-5_family-2383|genus:Unknown 445 1930 +
scaffold596|size65738	repeatmasker	match	11712	11934	570	+	.	ID=scaffold596|size65738:hit:41534:1.3.0.0;Name=species:rnd-5_family-2383|genus:Unknown;Target=species:rnd-5_family-2383|genus:Unknown 2017 2240 +
scaffold596|size65738	repeatmasker	match_part	11712	11934	570	+	.	ID=scaffold596|size65738:hsp:85759:1.3.0.0;Parent=scaffold596|size65738:hit:41534:1.3.0.0;Target=species:rnd-5_family-2383|genus:Unknown 2017 2240 +
scaffold596|size65738	repeatmasker	match	18951	19064	333	+	.	ID=scaffold596|size65738:hit:41535:1.3.0.0;Name=species:rnd-1_family-792|genus:LTR%252FGypsy;Target=species:rnd-1_family-792|genus:LTR%252FGypsy 48 162 +
scaffold596|size65738	repeatmasker	match_part	18951	19064	333	+	.	ID=scaffold596|size65738:hsp:85760:1.3.0.0;Parent=scaffold596|size65738:hit:41535:1.3.0.0;Target=species:rnd-1_family-792|genus:LTR%25252FGypsy 48 162 +
scaffold596|size65738	repeatmasker	match	22385	22429	312	+	.	ID=scaffold596|size65738:hit:41536:1.3.0.0;Name=species:rnd-5_family-2141|genus:Unknown;Target=species:rnd-5_family-2141|genus:Unknown 2478 2522 +
scaffold596|size65738	repeatmasker	match_part	22385	22429	312	+	.	ID=scaffold596|size65738:hsp:85761:1.3.0.0;Parent=scaffold596|size65738:hit:41536:1.3.0.0;Target=species:rnd-5_family-2141|genus:Unknown 2478 2522 +
scaffold596|size65738	repeatmasker	match	22486	23083	3134	+	.	ID=scaffold596|size65738:hit:41537:1.3.0.0;Name=species:rnd-5_family-3724|genus:Unknown;Target=species:rnd-5_family-3724|genus:Unknown 2 436 +
scaffold596|size65738	repeatmasker	match_part	22486	23083	3134	+	.	ID=scaffold596|size65738:hsp:85762:1.3.0.0;Parent=scaffold596|size65738:hit:41537:1.3.0.0;Target=species:rnd-5_family-3724|genus:Unknown 2 436 +
scaffold596|size65738	repeatmasker	match	25065	25354	428	+	.	ID=scaffold596|size65738:hit:41538:1.3.0.0;Name=species:scaffold60|size524837_%2528dbseq-nr_150%2529_%255B42263%252C48465%255D|genus:Unspecified;Target=species:scaffold60|size524837_%2528dbseq-nr_150%2529_%255B42263%252C48465%255D|genus:Unspecified 3554 3844 +
scaffold596|size65738	repeatmasker	match_part	25065	25354	428	+	.	ID=scaffold596|size65738:hsp:85763:1.3.0.0;Parent=scaffold596|size65738:hit:41538:1.3.0.0;Target=species:scaffold60|size524837_%252528dbseq-nr_150%252529_%25255B42263%25252C48465%25255D|genus:Unspecified 3554 3844 +
scaffold596|size65738	repeatrunner	protein_match	25660	26484	115	+	.	ID=scaffold596|size65738:hit:41539:1.3.0.0;Name=gi|130398|sp|P20825|POL2_DROME;Target=gi|130398|sp|P20825|POL2_DROME 221 499 +
scaffold596|size65738	repeatrunner	match_part	25660	26484	115	+	.	ID=scaffold596|size65738:hsp:85764:1.3.0.0;Parent=scaffold596|size65738:hit:41539:1.3.0.0;Target=gi|130398|sp|P20825|POL2_DROME 221 499 +
scaffold596|size65738	repeatmasker	match	26535	27204	2546	+	.	ID=scaffold596|size65738:hit:41540:1.3.0.0;Name=species:genome_1_5806|genus:Unspecified;Target=species:genome_1_5806|genus:Unspecified 377 784 +
scaffold596|size65738	repeatmasker	match_part	26535	27204	2546	+	.	ID=scaffold596|size65738:hsp:85765:1.3.0.0;Parent=scaffold596|size65738:hit:41540:1.3.0.0;Target=species:genome_1_5806|genus:Unspecified 377 784 +
scaffold596|size65738	repeatmasker	match	28018	29571	3319	+	.	ID=scaffold596|size65738:hit:41541:1.3.0.0;Name=species:rnd-1_family-558|genus:Unknown;Target=species:rnd-1_family-558|genus:Unknown 1 511 +
scaffold596|size65738	repeatmasker	match_part	28018	29571	3319	+	.	ID=scaffold596|size65738:hsp:85766:1.3.0.0;Parent=scaffold596|size65738:hit:41541:1.3.0.0;Target=species:rnd-1_family-558|genus:Unknown 1 511 +
scaffold596|size65738	repeatrunner	protein_match	29624	29881	132	+	.	ID=scaffold596|size65738:hit:41542:1.3.0.0;Name=gi|130398|sp|P20825|POL2_DROME;Target=gi|130398|sp|P20825|POL2_DROME 535 621 +
scaffold596|size65738	repeatrunner	match_part	29624	29881	132	+	.	ID=scaffold596|size65738:hsp:85767:1.3.0.0;Parent=scaffold596|size65738:hit:41542:1.3.0.0;Target=gi|130398|sp|P20825|POL2_DROME 535 621 +
scaffold596|size65738	repeatmasker	match	30667	30870	274	+	.	ID=scaffold596|size65738:hit:41543:1.3.0.0;Name=species:scaffold183|size469198_%2528dbseq-nr_331%2529_%255B242129%252C248239%255D|genus:Unspecified;Target=species:scaffold183|size469198_%2528dbseq-nr_331%2529_%255B242129%252C248239%255D|genus:Unspecified 1072 1279 +
scaffold596|size65738	repeatmasker	match_part	30667	30870	274	+	.	ID=scaffold596|size65738:hsp:85768:1.3.0.0;Parent=scaffold596|size65738:hit:41543:1.3.0.0;Target=species:scaffold183|size469198_%252528dbseq-nr_331%252529_%25255B242129%25252C248239%25255D|genus:Unspecified 1072 1279 +
scaffold596|size65738	repeatmasker	match	31396	31839	3160	+	.	ID=scaffold596|size65738:hit:41544:1.3.0.0;Name=species:rnd-5_family-3724|genus:Unknown;Target=species:rnd-5_family-3724|genus:Unknown 2 408 +
scaffold596|size65738	repeatmasker	match_part	31396	31839	3160	+	.	ID=scaffold596|size65738:hsp:85769:1.3.0.0;Parent=scaffold596|size65738:hit:41544:1.3.0.0;Target=species:rnd-5_family-3724|genus:Unknown 2 408 +
scaffold596|size65738	repeatmasker	match	32050	32141	335	+	.	ID=scaffold596|size65738:hit:41545:1.3.0.0;Name=species:rnd-1_family-928|genus:Unknown;Target=species:rnd-1_family-928|genus:Unknown 4 83 +
scaffold596|size65738	repeatmasker	match_part	32050	32141	335	+	.	ID=scaffold596|size65738:hsp:85770:1.3.0.0;Parent=scaffold596|size65738:hit:41545:1.3.0.0;Target=species:rnd-1_family-928|genus:Unknown 4 83 +
scaffold596|size65738	repeatmasker	match	32304	32731	1401	+	.	ID=scaffold596|size65738:hit:41546:1.3.0.0;Name=species:rnd-5_family-2756|genus:LTR%252FGypsy;Target=species:rnd-5_family-2756|genus:LTR%252FGypsy 501 925 +
scaffold596|size65738	repeatmasker	match_part	32304	32731	1401	+	.	ID=scaffold596|size65738:hsp:85771:1.3.0.0;Parent=scaffold596|size65738:hit:41546:1.3.0.0;Target=species:rnd-5_family-2756|genus:LTR%25252FGypsy 501 925 +
scaffold596|size65738	repeatmasker	match	33470	33568	234	+	.	ID=scaffold596|size65738:hit:41547:1.3.0.0;Name=species:rnd-1_family-542|genus:Unknown;Target=species:rnd-1_family-542|genus:Unknown 1 109 +
scaffold596|size65738	repeatmasker	match_part	33470	33568	234	+	.	ID=scaffold596|size65738:hsp:85772:1.3.0.0;Parent=scaffold596|size65738:hit:41547:1.3.0.0;Target=species:rnd-1_family-542|genus:Unknown 1 109 +
scaffold596|size65738	repeatmasker	match	35193	35592	1293	+	.	ID=scaffold596|size65738:hit:41548:1.3.0.0;Name=species:rnd-1_family-411|genus:Unknown;Target=species:rnd-1_family-411|genus:Unknown 467 910 +
scaffold596|size65738	repeatmasker	match_part	35193	35592	1293	+	.	ID=scaffold596|size65738:hsp:85773:1.3.0.0;Parent=scaffold596|size65738:hit:41548:1.3.0.0;Target=species:rnd-1_family-411|genus:Unknown 467 910 +
scaffold596|size65738	repeatmasker	match	35916	50913	52514	+	.	ID=scaffold596|size65738:hit:41549:1.3.0.0;Name=species:scaffold60|size524837_%2528dbseq-nr_150%2529_%255B42263%252C48465%255D|genus:Unspecified;Target=species:scaffold60|size524837_%2528dbseq-nr_150%2529_%255B42263%252C48465%255D|genus:Unspecified 171 6203 +
scaffold596|size65738	repeatmasker	match_part	35916	50913	52514	+	.	ID=scaffold596|size65738:hsp:85774:1.3.0.0;Parent=scaffold596|size65738:hit:41549:1.3.0.0;Target=species:scaffold60|size524837_%252528dbseq-nr_150%252529_%25255B42263%25252C48465%25255D|genus:Unspecified 171 6203 +
scaffold596|size65738	repeatmasker	match	52203	52672	1694	+	.	ID=scaffold596|size65738:hit:41550:1.3.0.0;Name=species:genome_11_17989|genus:Unspecified;Target=species:genome_11_17989|genus:Unspecified 1 250 +
scaffold596|size65738	repeatmasker	match_part	52203	52672	1694	+	.	ID=scaffold596|size65738:hsp:85775:1.3.0.0;Parent=scaffold596|size65738:hit:41550:1.3.0.0;Target=species:genome_11_17989|genus:Unspecified 1 250 +
scaffold596|size65738	repeatmasker	match	52890	59064	29401	+	.	ID=scaffold596|size65738:hit:41551:1.3.0.0;Name=species:rnd-5_family-693|genus:Unknown;Target=species:rnd-5_family-693|genus:Unknown 408 5181 +
scaffold596|size65738	repeatmasker	match_part	52890	59064	29401	+	.	ID=scaffold596|size65738:hsp:85776:1.3.0.0;Parent=scaffold596|size65738:hit:41551:1.3.0.0;Target=species:rnd-5_family-693|genus:Unknown 408 5181 +
scaffold596|size65738	repeatmasker	match	59134	60357	3930	+	.	ID=scaffold596|size65738:hit:41552:1.3.0.0;Name=species:genome_1_12094|genus:Unspecified;Target=species:genome_1_12094|genus:Unspecified 1 553 +
scaffold596|size65738	repeatmasker	match_part	59134	60357	3930	+	.	ID=scaffold596|size65738:hsp:85777:1.3.0.0;Parent=scaffold596|size65738:hit:41552:1.3.0.0;Target=species:genome_1_12094|genus:Unspecified 1 553 +
scaffold596|size65738	repeatmasker	match	60400	60935	1555	+	.	ID=scaffold596|size65738:hit:41553:1.3.0.0;Name=species:genome_3_21789|genus:Unspecified;Target=species:genome_3_21789|genus:Unspecified 1 495 +
scaffold596|size65738	repeatmasker	match_part	60400	60935	1555	+	.	ID=scaffold596|size65738:hsp:85778:1.3.0.0;Parent=scaffold596|size65738:hit:41553:1.3.0.0;Target=species:genome_3_21789|genus:Unspecified 1 495 +
scaffold596|size65738	repeatmasker	match	61121	61569	1668	+	.	ID=scaffold596|size65738:hit:41554:1.3.0.0;Name=species:rnd-5_family-579|genus:Unknown;Target=species:rnd-5_family-579|genus:Unknown 2464 2878 +
scaffold596|size65738	repeatmasker	match_part	61121	61569	1668	+	.	ID=scaffold596|size65738:hsp:85779:1.3.0.0;Parent=scaffold596|size65738:hit:41554:1.3.0.0;Target=species:rnd-5_family-579|genus:Unknown 2464 2878 +
scaffold596|size65738	repeatmasker	match	61625	61953	754	+	.	ID=scaffold596|size65738:hit:41555:1.3.0.0;Name=species:genome_3_21789|genus:Unspecified;Target=species:genome_3_21789|genus:Unspecified 1 145 +
scaffold596|size65738	repeatmasker	match_part	61625	61953	754	+	.	ID=scaffold596|size65738:hsp:85780:1.3.0.0;Parent=scaffold596|size65738:hit:41555:1.3.0.0;Target=species:genome_3_21789|genus:Unspecified 1 145 +
scaffold596|size65738	repeatmasker	match	62356	62613	727	+	.	ID=scaffold596|size65738:hit:41556:1.3.0.0;Name=species:rnd-3_family-259|genus:Unknown;Target=species:rnd-3_family-259|genus:Unknown 175 367 +
scaffold596|size65738	repeatmasker	match_part	62356	62613	727	+	.	ID=scaffold596|size65738:hsp:85781:1.3.0.0;Parent=scaffold596|size65738:hit:41556:1.3.0.0;Target=species:rnd-3_family-259|genus:Unknown 175 367 +
scaffold596|size65738	repeatmasker	match	62963	63043	274	+	.	ID=scaffold596|size65738:hit:41557:1.3.0.0;Name=species:rnd-1_family-399|genus:Unknown;Target=species:rnd-1_family-399|genus:Unknown 231 313 +
scaffold596|size65738	repeatmasker	match_part	62963	63043	274	+	.	ID=scaffold596|size65738:hsp:85782:1.3.0.0;Parent=scaffold596|size65738:hit:41557:1.3.0.0;Target=species:rnd-1_family-399|genus:Unknown 231 313 +
scaffold596|size65738	repeatmasker	match	63116	64249	316	+	.	ID=scaffold596|size65738:hit:41558:1.3.0.0;Name=species:rnd-1_family-287|genus:Unknown;Target=species:rnd-1_family-287|genus:Unknown 54 464 +
scaffold596|size65738	repeatmasker	match_part	63116	64249	316	+	.	ID=scaffold596|size65738:hsp:85783:1.3.0.0;Parent=scaffold596|size65738:hit:41558:1.3.0.0;Target=species:rnd-1_family-287|genus:Unknown 54 464 +
scaffold596|size65738	repeatmasker	match	64445	65041	475	+	.	ID=scaffold596|size65738:hit:41559:1.3.0.0;Name=species:rnd-5_family-2623|genus:Unknown;Target=species:rnd-5_family-2623|genus:Unknown 80 317 +
scaffold596|size65738	repeatmasker	match_part	64445	65041	475	+	.	ID=scaffold596|size65738:hsp:85784:1.3.0.0;Parent=scaffold596|size65738:hit:41559:1.3.0.0;Target=species:rnd-5_family-2623|genus:Unknown 80 317 +
scaffold596|size65738	repeatmasker	match	65416	65717	272	+	.	ID=scaffold596|size65738:hit:41560:1.3.0.0;Name=species:scaffold208|size262725_%2528dbseq-nr_431%2529_%255B103277%252C109396%255D|genus:Unspecified;Target=species:scaffold208|size262725_%2528dbseq-nr_431%2529_%255B103277%252C109396%255D|genus:Unspecified 5129 5433 +
scaffold596|size65738	repeatmasker	match_part	65416	65717	272	+	.	ID=scaffold596|size65738:hsp:85785:1.3.0.0;Parent=scaffold596|size65738:hit:41560:1.3.0.0;Target=species:scaffold208|size262725_%252528dbseq-nr_431%252529_%25255B103277%25252C109396%25255D|genus:Unspecified 5129 5433 +
###
scaffold596|size65738	blastx	protein_match	51621	51860	194	-	.	ID=scaffold596|size65738:hit:41561:3.12.0.0;Name=jgi|Fracy1|206523|estExt_Genewise1Plus.C_30284;score=194
scaffold596|size65738	blastx	match_part	51621	51860	194	-	.	ID=scaffold596|size65738:hsp:85786:3.12.0.0;Parent=scaffold596|size65738:hit:41561:3.12.0.0;Target=jgi|Fracy1|206523|estExt_Genewise1Plus.C_30284 33 112 +;Gap=M240
scaffold596|size65738	blastx	protein_match	51834	51932	129	-	.	ID=scaffold596|size65738:hit:41562:3.12.0.0;Name=jgi|Thaoce1|85295|rna24806;score=129
scaffold596|size65738	blastx	match_part	51834	51932	129	-	.	ID=scaffold596|size65738:hsp:85787:3.12.0.0;Parent=scaffold596|size65738:hit:41562:3.12.0.0;Target=jgi|Thaoce1|85295|rna24806 1 33 +;Gap=M99
scaffold596|size65738	blastx	protein_match	51624	51893	168	-	.	ID=scaffold596|size65738:hit:41563:3.12.0.0;Name=jgi|Phatr2|48507|estExt_fgenesh1_pg.C_chr_180014;score=168
scaffold596|size65738	blastx	match_part	51624	51893	168	-	.	ID=scaffold596|size65738:hsp:85788:3.12.0.0;Parent=scaffold596|size65738:hit:41563:3.12.0.0;Target=jgi|Phatr2|48507|estExt_fgenesh1_pg.C_chr_180014 21 112 +;Gap=M270
scaffold596|size65738	blastx	protein_match	51621	51860	194	-	.	ID=scaffold596|size65738:hit:41564:3.12.0.0;Name=jgi|Fracy1|206523|estExt_Genewise1Plus.C_30284;score=194
scaffold596|size65738	blastx	match_part	51621	51860	194	-	.	ID=scaffold596|size65738:hsp:85789:3.12.0.0;Parent=scaffold596|size65738:hit:41564:3.12.0.0;Target=jgi|Fracy1|206523|estExt_Genewise1Plus.C_30284 33 112 +;Gap=M240
scaffold596|size65738	blastx	protein_match	51621	51860	194	-	.	ID=scaffold596|size65738:hit:41565:3.12.0.0;Name=jgi|Fracy1|206523|estExt_Genewise1Plus.C_30284;score=194
scaffold596|size65738	blastx	match_part	51621	51860	194	-	.	ID=scaffold596|size65738:hsp:85790:3.12.0.0;Parent=scaffold596|size65738:hit:41565:3.12.0.0;Target=jgi|Fracy1|206523|estExt_Genewise1Plus.C_30284 33 112 +;Gap=M240
scaffold596|size65738	blastx	protein_match	51606	51932	379	-	.	ID=scaffold596|size65738:hit:41566:3.12.0.0;Name=jgi|Thaoce1|71352|rna7387;score=379
scaffold596|size65738	blastx	match_part	51606	51932	379	-	.	ID=scaffold596|size65738:hsp:85791:3.12.0.0;Parent=scaffold596|size65738:hit:41566:3.12.0.0;Target=jgi|Thaoce1|71352|rna7387 1 107 +;Gap=M327
scaffold596|size65738	blastx	protein_match	51606	51932	306	-	.	ID=scaffold596|size65738:hit:41567:3.12.0.0;Name=jgi|Thaps3|25182|estExt_fgenesh1_pg.C_chr_16b0026;score=306
scaffold596|size65738	blastx	match_part	51606	51932	306	-	.	ID=scaffold596|size65738:hsp:85792:3.12.0.0;Parent=scaffold596|size65738:hit:41567:3.12.0.0;Target=jgi|Thaps3|25182|estExt_fgenesh1_pg.C_chr_16b0026 1 154 +;Gap=M327
scaffold596|size65738	protein2genome	protein_match	51621	51881	198	-	.	ID=scaffold596|size65738:hit:41568:3.12.0.0;Name=jgi|Fracy1|206523|estExt_Genewise1Plus.C_30284;score=198
scaffold596|size65738	protein2genome	match_part	51621	51881	198	-	.	ID=scaffold596|size65738:hsp:85793:3.12.0.0;Parent=scaffold596|size65738:hit:41568:3.12.0.0;Target=jgi|Fracy1|206523|estExt_Genewise1Plus.C_30284 26 112 +;Gap=M261
scaffold596|size65738	protein2genome	protein_match	51834	51932	129	-	.	ID=scaffold596|size65738:hit:41569:3.12.0.0;Name=jgi|Thaoce1|85295|rna24806;score=129
scaffold596|size65738	protein2genome	match_part	51834	51932	129	-	.	ID=scaffold596|size65738:hsp:85794:3.12.0.0;Parent=scaffold596|size65738:hit:41569:3.12.0.0;Target=jgi|Thaoce1|85295|rna24806 1 33 +;Gap=M99
scaffold596|size65738	protein2genome	protein_match	51624	51893	157	-	.	ID=scaffold596|size65738:hit:41570:3.12.0.0;Name=jgi|Phatr2|48507|estExt_fgenesh1_pg.C_chr_180014;score=157
scaffold596|size65738	protein2genome	match_part	51624	51893	157	-	.	ID=scaffold596|size65738:hsp:85795:3.12.0.0;Parent=scaffold596|size65738:hit:41570:3.12.0.0;Target=jgi|Phatr2|48507|estExt_fgenesh1_pg.C_chr_180014 21 112 +;Gap=M270
scaffold596|size65738	protein2genome	protein_match	51606	51932	363	-	.	ID=scaffold596|size65738:hit:41571:3.12.0.0;Name=jgi|Thaoce1|71352|rna7387;score=363
scaffold596|size65738	protein2genome	match_part	51606	51932	363	-	.	ID=scaffold596|size65738:hsp:85796:3.12.0.0;Parent=scaffold596|size65738:hit:41571:3.12.0.0;Target=jgi|Thaoce1|71352|rna7387 1 107 +;Gap=M327
scaffold596|size65738	protein2genome	protein_match	51606	51875	341	-	.	ID=scaffold596|size65738:hit:41572:3.12.0.0;Name=jgi|Thaps3|25182|estExt_fgenesh1_pg.C_chr_16b0026;score=341
scaffold596|size65738	protein2genome	match_part	51606	51875	341	-	.	ID=scaffold596|size65738:hsp:85797:3.12.0.0;Parent=scaffold596|size65738:hit:41572:3.12.0.0;Target=jgi|Thaps3|25182|estExt_fgenesh1_pg.C_chr_16b0026 65 154 +;Gap=M270
scaffold596|size65738	blastn	expressed_sequence_match	4890	5139	220	-	.	ID=scaffold596|size65738:hit:41573:3.12.0.0;Name=TRINITY_DN14106_c0_g2_i2;score=220
scaffold596|size65738	blastn	match_part	4890	5139	220	-	.	ID=scaffold596|size65738:hsp:85798:3.12.0.0;Parent=scaffold596|size65738:hit:41573:3.12.0.0;Target=TRINITY_DN14106_c0_g2_i2 88 337 +;Gap=M250
scaffold596|size65738	blastn	expressed_sequence_match	27318	27544	113	-	.	ID=scaffold596|size65738:hit:41574:3.12.0.0;Name=TRINITY_DN24453_c0_g1_i1;score=113
scaffold596|size65738	blastn	match_part	27318	27544	113	-	.	ID=scaffold596|size65738:hsp:85799:3.12.0.0;Parent=scaffold596|size65738:hit:41574:3.12.0.0;Target=TRINITY_DN24453_c0_g1_i1 1 227 +;Gap=M227
scaffold596|size65738	blastn	expressed_sequence_match	51203	51984	770	-	.	ID=scaffold596|size65738:hit:41575:3.12.0.0;Name=TRINITY_DN13801_c0_g1_i1;score=770
scaffold596|size65738	blastn	match_part	51203	51984	770	-	.	ID=scaffold596|size65738:hsp:85800:3.12.0.0;Parent=scaffold596|size65738:hit:41575:3.12.0.0;Target=TRINITY_DN13801_c0_g1_i1 53 834 +;Gap=M782
scaffold596|size65738	blastn	expressed_sequence_match	51343	52003	297	-	.	ID=scaffold596|size65738:hit:41576:3.12.0.0;Name=TRINITY_DN13801_c0_g1_i2;score=297
scaffold596|size65738	blastn	match_part	51593	52003	297	-	.	ID=scaffold596|size65738:hsp:85801:3.12.0.0;Parent=scaffold596|size65738:hit:41576:3.12.0.0;Target=TRINITY_DN13801_c0_g1_i2 77 487 +;Gap=M411
scaffold596|size65738	blastn	match_part	51343	51584	129	-	.	ID=scaffold596|size65738:hsp:85802:3.12.0.0;Parent=scaffold596|size65738:hit:41576:3.12.0.0;Target=TRINITY_DN13801_c0_g1_i2 529 768 +;Gap=M242
scaffold596|size65738	blastn	expressed_sequence_match	51185	52076	880	-	.	ID=scaffold596|size65738:hit:41577:3.12.0.0;Name=TRINITY_DN6874_c0_g2_i1;score=880
scaffold596|size65738	blastn	match_part	51185	52076	880	-	.	ID=scaffold596|size65738:hsp:85803:3.12.0.0;Parent=scaffold596|size65738:hit:41577:3.12.0.0;Target=TRINITY_DN6874_c0_g2_i1 1 892 +;Gap=M892
scaffold596|size65738	est2genome	expressed_sequence_match	4847	5218	1682	-	.	ID=scaffold596|size65738:hit:41578:3.12.0.0;Name=TRINITY_DN14106_c0_g2_i2;score=1682
scaffold596|size65738	est2genome	match_part	4847	5218	1682	-	.	ID=scaffold596|size65738:hsp:85804:3.12.0.0;Parent=scaffold596|size65738:hit:41578:3.12.0.0;Target=TRINITY_DN14106_c0_g2_i2 4 380 +;Gap=M372
scaffold596|size65738	est2genome	expressed_sequence_match	27318	27544	964	-	.	ID=scaffold596|size65738:hit:41579:3.12.0.0;Name=TRINITY_DN24453_c0_g1_i1;score=964
scaffold596|size65738	est2genome	match_part	27318	27544	964	-	.	ID=scaffold596|size65738:hsp:85805:3.12.0.0;Parent=scaffold596|size65738:hit:41579:3.12.0.0;Target=TRINITY_DN24453_c0_g1_i1 1 227 +;Gap=M227
scaffold596|size65738	est2genome	expressed_sequence_match	51203	51984	3892	+	.	ID=scaffold596|size65738:hit:41580:3.12.0.0;Name=TRINITY_DN13801_c0_g1_i1;score=3892
scaffold596|size65738	est2genome	match_part	51203	51984	3892	+	.	ID=scaffold596|size65738:hsp:85806:3.12.0.0;Parent=scaffold596|size65738:hit:41580:3.12.0.0;Target=TRINITY_DN13801_c0_g1_i1 53 834 -;Gap=M782
scaffold596|size65738	est2genome	expressed_sequence_match	51266	52063	2844	+	.	ID=scaffold596|size65738:hit:41581:3.12.0.0;Name=TRINITY_DN13801_c0_g1_i2;score=2844
scaffold596|size65738	est2genome	match_part	51266	52063	2844	+	.	ID=scaffold596|size65738:hsp:85807:3.12.0.0;Parent=scaffold596|size65738:hit:41581:3.12.0.0;Target=TRINITY_DN13801_c0_g1_i2 19 833 -;Gap=M798
scaffold596|size65738	est2genome	expressed_sequence_match	51185	52076	4442	+	.	ID=scaffold596|size65738:hit:41582:3.12.0.0;Name=TRINITY_DN6874_c0_g2_i1;score=4442
scaffold596|size65738	est2genome	match_part	51185	52076	4442	+	.	ID=scaffold596|size65738:hsp:85808:3.12.0.0;Parent=scaffold596|size65738:hit:41582:3.12.0.0;Target=TRINITY_DN6874_c0_g2_i1 1 892 -;Gap=M892
scaffold537|size58156	.	contig	1	58125	.	.	.	ID=scaffold537|size58156;Name=scaffold537|size58156
scaffold537|size58156	maker	gene	18599	19736	.	+	.	ID=CCRYP_020549|size58156-exonerate_protein2genome-gene-0.0;Name=CCRYP_020549|size58156-exonerate_protein2genome-gene-0.0;Alias=maker-scaffold537|size58156-exonerate_protein2genome-gene-0.0;
scaffold537|size58156	maker	mRNA	18599	19736	.	+	.	ID=CCRYP_020549|size58156-exonerate_protein2genome-gene-0.0-mRNA-1;Parent=CCRYP_020549|size58156-exonerate_protein2genome-gene-0.0;Name=CCRYP_020549|size58156-exonerate_protein2genome-gene-0.0-mRNA-1;Alias=maker-scaffold537|size58156-exonerate_protein2genome-gene-0.0-mRNA-1;_AED=0.46;_QI=0|0|0|1|0|0|2|0|246;_eAED=0.46;score=741;
scaffold537|size58156	maker	mRNA	19158	19736	.	+	.	ID=CCRYP_020549|size58156-exonerate_protein2genome-gene-0.0-mRNA-2;Parent=CCRYP_020549|size58156-exonerate_protein2genome-gene-0.0;Name=CCRYP_020549|size58156-exonerate_protein2genome-gene-0.0-mRNA-2;Alias=maker-scaffold537|size58156-exonerate_protein2genome-gene-0.0-mRNA-2;_AED=0.47;_QI=0|0|0|1|0|0|2|0|178;_eAED=0.47;score=537;
scaffold537|size58156	maker	exon	18599	18738	.	+	.	ID=CCRYP_020549-RA|size58156-exonerate_protein2genome-gene-0.0-mRNA-1:exon:5386;Parent=CCRYP_020549-RA|size58156-exonerate_protein2genome-gene-0.0-mRNA-1;
scaffold537|size58156	maker	exon	19136	19736	.	+	.	ID=CCRYP_020549-RA|size58156-exonerate_protein2genome-gene-0.0-mRNA-1:exon:5387;Parent=CCRYP_020549-RA|size58156-exonerate_protein2genome-gene-0.0-mRNA-1;
scaffold537|size58156	maker	exon	19158	19373	.	+	.	ID=CCRYP_020549-RB|size58156-exonerate_protein2genome-gene-0.0-mRNA-2:exon:5388;Parent=CCRYP_020549-RB|size58156-exonerate_protein2genome-gene-0.0-mRNA-2;
scaffold537|size58156	maker	exon	19416	19736	.	+	.	ID=CCRYP_020549-RB|size58156-exonerate_protein2genome-gene-0.0-mRNA-2:exon:5389;Parent=CCRYP_020549-RB|size58156-exonerate_protein2genome-gene-0.0-mRNA-2;
scaffold537|size58156	maker	CDS	18599	18738	.	+	0	ID=CCRYP_020549-RA|size58156-exonerate_protein2genome-gene-0.0-mRNA-1:cds;Parent=CCRYP_020549-RA|size58156-exonerate_protein2genome-gene-0.0-mRNA-1;
scaffold537|size58156	maker	CDS	19136	19736	.	+	1	ID=CCRYP_020549-RA|size58156-exonerate_protein2genome-gene-0.0-mRNA-1:cds;Parent=CCRYP_020549-RA|size58156-exonerate_protein2genome-gene-0.0-mRNA-1;
scaffold537|size58156	maker	CDS	19158	19373	.	+	0	ID=CCRYP_020549-RB|size58156-exonerate_protein2genome-gene-0.0-mRNA-2:cds;Parent=CCRYP_020549-RB|size58156-exonerate_protein2genome-gene-0.0-mRNA-2;
scaffold537|size58156	maker	CDS	19416	19736	.	+	0	ID=CCRYP_020549-RB|size58156-exonerate_protein2genome-gene-0.0-mRNA-2:cds;Parent=CCRYP_020549-RB|size58156-exonerate_protein2genome-gene-0.0-mRNA-2;
scaffold537|size58156	maker	gene	26347	26940	.	+	.	ID=CCRYP_020552|size58156-processed-gene-0.42;Name=CCRYP_020552|size58156-processed-gene-0.42;Alias=augustus_masked-scaffold537|size58156-processed-gene-0.42;
scaffold537|size58156	maker	mRNA	26347	26940	.	+	.	ID=CCRYP_020552|size58156-processed-gene-0.42-mRNA-1;Parent=CCRYP_020552|size58156-processed-gene-0.42;Name=CCRYP_020552|size58156-processed-gene-0.42-mRNA-1;Alias=augustus_masked-scaffold537|size58156-processed-gene-0.42-mRNA-1;_AED=0.54;_QI=0|-1|0|1|-1|1|1|0|197;_eAED=0.47;
scaffold537|size58156	maker	exon	26347	26940	.	+	.	ID=CCRYP_020552-RA|size58156-processed-gene-0.42-mRNA-1:exon:5390;Parent=CCRYP_020552-RA|size58156-processed-gene-0.42-mRNA-1;
scaffold537|size58156	maker	CDS	26347	26940	.	+	0	ID=CCRYP_020552-RA|size58156-processed-gene-0.42-mRNA-1:cds;Parent=CCRYP_020552-RA|size58156-processed-gene-0.42-mRNA-1;
scaffold537|size58156	maker	gene	32045	32662	.	+	.	ID=CCRYP_020553|size58156-exonerate_protein2genome-gene-0.1;Name=CCRYP_020553|size58156-exonerate_protein2genome-gene-0.1;Alias=maker-scaffold537|size58156-exonerate_protein2genome-gene-0.1;
scaffold537|size58156	maker	mRNA	32045	32662	.	+	.	ID=CCRYP_020553|size58156-exonerate_protein2genome-gene-0.1-mRNA-1;Parent=CCRYP_020553|size58156-exonerate_protein2genome-gene-0.1;Name=CCRYP_020553|size58156-exonerate_protein2genome-gene-0.1-mRNA-1;Alias=maker-scaffold537|size58156-exonerate_protein2genome-gene-0.1-mRNA-1;_AED=0.54;_QI=0|-1|0|1|-1|0|1|0|205;_eAED=0.48;score=618;
scaffold537|size58156	maker	exon	32045	32662	.	+	.	ID=CCRYP_020553-RA|size58156-exonerate_protein2genome-gene-0.1-mRNA-1:exon:5391;Parent=CCRYP_020553-RA|size58156-exonerate_protein2genome-gene-0.1-mRNA-1;
scaffold537|size58156	maker	CDS	32045	32662	.	+	0	ID=CCRYP_020553-RA|size58156-exonerate_protein2genome-gene-0.1-mRNA-1:cds;Parent=CCRYP_020553-RA|size58156-exonerate_protein2genome-gene-0.1-mRNA-1;
scaffold537|size58156	maker	gene	26123	26308	.	+	.	ID=CCRYP_020551|size58156-processed-gene-0.6;Name=CCRYP_020551|size58156-processed-gene-0.6;Alias=snap_masked-scaffold537|size58156-processed-gene-0.6;
scaffold537|size58156	maker	mRNA	26123	26308	.	+	.	ID=CCRYP_020551|size58156-processed-gene-0.6-mRNA-1;Parent=CCRYP_020551|size58156-processed-gene-0.6;Name=CCRYP_020551|size58156-processed-gene-0.6-mRNA-1;Alias=snap_masked-scaffold537|size58156-processed-gene-0.6-mRNA-1;_AED=0.91;_QI=0|-1|0|1|-1|1|1|0|61;_eAED=1.00;
scaffold537|size58156	maker	exon	26123	26308	.	+	.	ID=CCRYP_020551-RA|size58156-processed-gene-0.6-mRNA-1:exon:5392;Parent=CCRYP_020551-RA|size58156-processed-gene-0.6-mRNA-1;
scaffold537|size58156	maker	CDS	26123	26308	.	+	0	ID=CCRYP_020551-RA|size58156-processed-gene-0.6-mRNA-1:cds;Parent=CCRYP_020551-RA|size58156-processed-gene-0.6-mRNA-1;
scaffold537|size58156	maker	gene	45490	47920	.	-	.	ID=CCRYP_020559|size58156-snap-gene-0.37;Name=CCRYP_020559|size58156-snap-gene-0.37;Alias=maker-scaffold537|size58156-snap-gene-0.37;
scaffold537|size58156	maker	mRNA	45490	47920	.	-	.	ID=CCRYP_020559|size58156-snap-gene-0.37-mRNA-1;Parent=CCRYP_020559|size58156-snap-gene-0.37;Name=CCRYP_020559|size58156-snap-gene-0.37-mRNA-1;Alias=maker-scaffold537|size58156-snap-gene-0.37-mRNA-1;_AED=0.31;_QI=0|0|0|1|0|0|2|0|807;_eAED=0.24;
scaffold537|size58156	maker	exon	46501	47920	.	-	.	ID=CCRYP_020559-RA|size58156-snap-gene-0.37-mRNA-1:exon:5394;Parent=CCRYP_020559-RA|size58156-snap-gene-0.37-mRNA-1;
scaffold537|size58156	maker	exon	45490	46493	.	-	.	ID=CCRYP_020559-RA|size58156-snap-gene-0.37-mRNA-1:exon:5393;Parent=CCRYP_020559-RA|size58156-snap-gene-0.37-mRNA-1;
scaffold537|size58156	maker	CDS	46501	47920	.	-	0	ID=CCRYP_020559-RA|size58156-snap-gene-0.37-mRNA-1:cds;Parent=CCRYP_020559-RA|size58156-snap-gene-0.37-mRNA-1;
scaffold537|size58156	maker	CDS	45490	46493	.	-	2	ID=CCRYP_020559-RA|size58156-snap-gene-0.37-mRNA-1:cds;Parent=CCRYP_020559-RA|size58156-snap-gene-0.37-mRNA-1;
scaffold537|size58156	maker	gene	17419	18588	.	+	.	ID=CCRYP_020548|size58156-snap-gene-0.27;Name=CCRYP_020548|size58156-snap-gene-0.27;Alias=maker-scaffold537|size58156-snap-gene-0.27;
scaffold537|size58156	maker	mRNA	17419	18588	.	+	.	ID=CCRYP_020548|size58156-snap-gene-0.27-mRNA-1;Parent=CCRYP_020548|size58156-snap-gene-0.27;Name=CCRYP_020548|size58156-snap-gene-0.27-mRNA-1;Alias=maker-scaffold537|size58156-snap-gene-0.27-mRNA-1;_AED=0.44;_QI=0|0|0|1|0|0|3|0|374;_eAED=0.44;
scaffold537|size58156	maker	exon	17419	18060	.	+	.	ID=CCRYP_020548-RA|size58156-snap-gene-0.27-mRNA-1:exon:5395;Parent=CCRYP_020548-RA|size58156-snap-gene-0.27-mRNA-1;
scaffold537|size58156	maker	exon	18077	18298	.	+	.	ID=CCRYP_020548-RA|size58156-snap-gene-0.27-mRNA-1:exon:5396;Parent=CCRYP_020548-RA|size58156-snap-gene-0.27-mRNA-1;
scaffold537|size58156	maker	exon	18328	18588	.	+	.	ID=CCRYP_020548-RA|size58156-snap-gene-0.27-mRNA-1:exon:5397;Parent=CCRYP_020548-RA|size58156-snap-gene-0.27-mRNA-1;
scaffold537|size58156	maker	CDS	17419	18060	.	+	0	ID=CCRYP_020548-RA|size58156-snap-gene-0.27-mRNA-1:cds;Parent=CCRYP_020548-RA|size58156-snap-gene-0.27-mRNA-1;
scaffold537|size58156	maker	CDS	18077	18298	.	+	0	ID=CCRYP_020548-RA|size58156-snap-gene-0.27-mRNA-1:cds;Parent=CCRYP_020548-RA|size58156-snap-gene-0.27-mRNA-1;
scaffold537|size58156	maker	CDS	18328	18588	.	+	0	ID=CCRYP_020548-RA|size58156-snap-gene-0.27-mRNA-1:cds;Parent=CCRYP_020548-RA|size58156-snap-gene-0.27-mRNA-1;
scaffold537|size58156	maker	gene	49286	50861	.	-	.	ID=CCRYP_020562|size58156-snap-gene-0.40;Name=CCRYP_020562|size58156-snap-gene-0.40;Alias=maker-scaffold537|size58156-snap-gene-0.40;
scaffold537|size58156	maker	mRNA	49286	50219	.	-	.	ID=CCRYP_020562|size58156-snap-gene-0.40-mRNA-1;Parent=CCRYP_020562|size58156-snap-gene-0.40;Name=CCRYP_020562|size58156-snap-gene-0.40-mRNA-1;Alias=maker-scaffold537|size58156-snap-gene-0.40-mRNA-1;_AED=0.66;_QI=0|0|0|1|0|0|2|0|309;_eAED=0.42;
scaffold537|size58156	maker	mRNA	50220	50861	.	-	.	ID=CCRYP_020562|size58156-snap-gene-0.40-mRNA-2;Parent=CCRYP_020562|size58156-snap-gene-0.40;Name=CCRYP_020562|size58156-snap-gene-0.40-mRNA-2;Alias=maker-scaffold537|size58156-snap-gene-0.40-mRNA-2;_AED=0.53;_QI=0|0|0|0.5|0|0|2|0|112;_eAED=1.00;
scaffold537|size58156	maker	exon	50847	50861	.	-	.	ID=CCRYP_020562-RB|size58156-snap-gene-0.40-mRNA-2:exon:5401;Parent=CCRYP_020562-RB|size58156-snap-gene-0.40-mRNA-2;
scaffold537|size58156	maker	exon	50220	50543	.	-	.	ID=CCRYP_020562-RB|size58156-snap-gene-0.40-mRNA-2:exon:5400;Parent=CCRYP_020562-RB|size58156-snap-gene-0.40-mRNA-2;
scaffold537|size58156	maker	exon	50168	50219	.	-	.	ID=CCRYP_020562-RA|size58156-snap-gene-0.40-mRNA-1:exon:5399;Parent=CCRYP_020562-RA|size58156-snap-gene-0.40-mRNA-1;
scaffold537|size58156	maker	exon	49286	50163	.	-	.	ID=CCRYP_020562-RA|size58156-snap-gene-0.40-mRNA-1:exon:5398;Parent=CCRYP_020562-RA|size58156-snap-gene-0.40-mRNA-1;
scaffold537|size58156	maker	CDS	50168	50219	.	-	0	ID=CCRYP_020562-RA|size58156-snap-gene-0.40-mRNA-1:cds;Parent=CCRYP_020562-RA|size58156-snap-gene-0.40-mRNA-1;
scaffold537|size58156	maker	CDS	49286	50163	.	-	2	ID=CCRYP_020562-RA|size58156-snap-gene-0.40-mRNA-1:cds;Parent=CCRYP_020562-RA|size58156-snap-gene-0.40-mRNA-1;
scaffold537|size58156	maker	CDS	50847	50861	.	-	0	ID=CCRYP_020562-RB|size58156-snap-gene-0.40-mRNA-2:cds;Parent=CCRYP_020562-RB|size58156-snap-gene-0.40-mRNA-2;
scaffold537|size58156	maker	CDS	50220	50543	.	-	0	ID=CCRYP_020562-RB|size58156-snap-gene-0.40-mRNA-2:cds;Parent=CCRYP_020562-RB|size58156-snap-gene-0.40-mRNA-2;
scaffold537|size58156	maker	gene	33097	34006	.	+	.	ID=CCRYP_020554|size58156-snap-gene-0.31;Name=CCRYP_020554|size58156-snap-gene-0.31;Alias=maker-scaffold537|size58156-snap-gene-0.31;
scaffold537|size58156	maker	mRNA	33097	34006	.	+	.	ID=CCRYP_020554|size58156-snap-gene-0.31-mRNA-1;Parent=CCRYP_020554|size58156-snap-gene-0.31;Name=CCRYP_020554|size58156-snap-gene-0.31-mRNA-1;Alias=maker-scaffold537|size58156-snap-gene-0.31-mRNA-1;_AED=0.50;_QI=0|0|0|1|0|0|2|0|299;_eAED=0.48;
scaffold537|size58156	maker	exon	33097	33447	.	+	.	ID=CCRYP_020554-RA|size58156-snap-gene-0.31-mRNA-1:exon:5402;Parent=CCRYP_020554-RA|size58156-snap-gene-0.31-mRNA-1;
scaffold537|size58156	maker	exon	33458	34006	.	+	.	ID=CCRYP_020554-RA|size58156-snap-gene-0.31-mRNA-1:exon:5403;Parent=CCRYP_020554-RA|size58156-snap-gene-0.31-mRNA-1;
scaffold537|size58156	maker	CDS	33097	33447	.	+	0	ID=CCRYP_020554-RA|size58156-snap-gene-0.31-mRNA-1:cds;Parent=CCRYP_020554-RA|size58156-snap-gene-0.31-mRNA-1;
scaffold537|size58156	maker	CDS	33458	34006	.	+	0	ID=CCRYP_020554-RA|size58156-snap-gene-0.31-mRNA-1:cds;Parent=CCRYP_020554-RA|size58156-snap-gene-0.31-mRNA-1;
scaffold537|size58156	maker	gene	34886	35941	.	+	.	ID=CCRYP_020557|size58156-snap-gene-0.34;Name=CCRYP_020557|size58156-snap-gene-0.34;Alias=maker-scaffold537|size58156-snap-gene-0.34;
scaffold537|size58156	maker	mRNA	34886	35941	.	+	.	ID=CCRYP_020557|size58156-snap-gene-0.34-mRNA-1;Parent=CCRYP_020557|size58156-snap-gene-0.34;Name=CCRYP_020557|size58156-snap-gene-0.34-mRNA-1;Alias=maker-scaffold537|size58156-snap-gene-0.34-mRNA-1;_AED=0.45;_QI=0|0|0|1|0|0|3|0|298;_eAED=0.45;
scaffold537|size58156	maker	exon	34886	35045	.	+	.	ID=CCRYP_020557-RA|size58156-snap-gene-0.34-mRNA-1:exon:5404;Parent=CCRYP_020557-RA|size58156-snap-gene-0.34-mRNA-1;
scaffold537|size58156	maker	exon	35115	35180	.	+	.	ID=CCRYP_020557-RA|size58156-snap-gene-0.34-mRNA-1:exon:5405;Parent=CCRYP_020557-RA|size58156-snap-gene-0.34-mRNA-1;
scaffold537|size58156	maker	exon	35271	35941	.	+	.	ID=CCRYP_020557-RA|size58156-snap-gene-0.34-mRNA-1:exon:5406;Parent=CCRYP_020557-RA|size58156-snap-gene-0.34-mRNA-1;
scaffold537|size58156	maker	CDS	34886	35045	.	+	0	ID=CCRYP_020557-RA|size58156-snap-gene-0.34-mRNA-1:cds;Parent=CCRYP_020557-RA|size58156-snap-gene-0.34-mRNA-1;
scaffold537|size58156	maker	CDS	35115	35180	.	+	2	ID=CCRYP_020557-RA|size58156-snap-gene-0.34-mRNA-1:cds;Parent=CCRYP_020557-RA|size58156-snap-gene-0.34-mRNA-1;
scaffold537|size58156	maker	CDS	35271	35941	.	+	2	ID=CCRYP_020557-RA|size58156-snap-gene-0.34-mRNA-1:cds;Parent=CCRYP_020557-RA|size58156-snap-gene-0.34-mRNA-1;
scaffold537|size58156	maker	gene	16267	17190	.	+	.	ID=CCRYP_020547|size58156-snap-gene-0.25;Name=CCRYP_020547|size58156-snap-gene-0.25;Alias=maker-scaffold537|size58156-snap-gene-0.25;
scaffold537|size58156	maker	mRNA	16267	17190	.	+	.	ID=CCRYP_020547|size58156-snap-gene-0.25-mRNA-1;Parent=CCRYP_020547|size58156-snap-gene-0.25;Name=CCRYP_020547|size58156-snap-gene-0.25-mRNA-1;Alias=maker-scaffold537|size58156-snap-gene-0.25-mRNA-1;_AED=0.45;_QI=0|0|0|1|0|0|3|0|290;_eAED=0.45;
scaffold537|size58156	maker	exon	16267	16442	.	+	.	ID=CCRYP_020547-RA|size58156-snap-gene-0.25-mRNA-1:exon:5407;Parent=CCRYP_020547-RA|size58156-snap-gene-0.25-mRNA-1;
scaffold537|size58156	maker	exon	16462	16805	.	+	.	ID=CCRYP_020547-RA|size58156-snap-gene-0.25-mRNA-1:exon:5408;Parent=CCRYP_020547-RA|size58156-snap-gene-0.25-mRNA-1;
scaffold537|size58156	maker	exon	16838	17190	.	+	.	ID=CCRYP_020547-RA|size58156-snap-gene-0.25-mRNA-1:exon:5409;Parent=CCRYP_020547-RA|size58156-snap-gene-0.25-mRNA-1;
scaffold537|size58156	maker	CDS	16267	16442	.	+	0	ID=CCRYP_020547-RA|size58156-snap-gene-0.25-mRNA-1:cds;Parent=CCRYP_020547-RA|size58156-snap-gene-0.25-mRNA-1;
scaffold537|size58156	maker	CDS	16462	16805	.	+	1	ID=CCRYP_020547-RA|size58156-snap-gene-0.25-mRNA-1:cds;Parent=CCRYP_020547-RA|size58156-snap-gene-0.25-mRNA-1;
scaffold537|size58156	maker	CDS	16838	17190	.	+	2	ID=CCRYP_020547-RA|size58156-snap-gene-0.25-mRNA-1:cds;Parent=CCRYP_020547-RA|size58156-snap-gene-0.25-mRNA-1;
scaffold537|size58156	maker	gene	48204	49033	.	-	.	ID=CCRYP_020561|size58156-snap-gene-0.38;Name=CCRYP_020561|size58156-snap-gene-0.38;Alias=maker-scaffold537|size58156-snap-gene-0.38;
scaffold537|size58156	maker	mRNA	48204	49033	.	-	.	ID=CCRYP_020561|size58156-snap-gene-0.38-mRNA-1;Parent=CCRYP_020561|size58156-snap-gene-0.38;Name=CCRYP_020561|size58156-snap-gene-0.38-mRNA-1;Alias=maker-scaffold537|size58156-snap-gene-0.38-mRNA-1;_AED=0.43;_QI=0|0|0|1|0|0|2|0|270;_eAED=0.41;
scaffold537|size58156	maker	exon	48477	49033	.	-	.	ID=CCRYP_020561-RA|size58156-snap-gene-0.38-mRNA-1:exon:5411;Parent=CCRYP_020561-RA|size58156-snap-gene-0.38-mRNA-1;
scaffold537|size58156	maker	exon	48204	48459	.	-	.	ID=CCRYP_020561-RA|size58156-snap-gene-0.38-mRNA-1:exon:5410;Parent=CCRYP_020561-RA|size58156-snap-gene-0.38-mRNA-1;
scaffold537|size58156	maker	CDS	48477	49033	.	-	0	ID=CCRYP_020561-RA|size58156-snap-gene-0.38-mRNA-1:cds;Parent=CCRYP_020561-RA|size58156-snap-gene-0.38-mRNA-1;
scaffold537|size58156	maker	CDS	48204	48459	.	-	1	ID=CCRYP_020561-RA|size58156-snap-gene-0.38-mRNA-1:cds;Parent=CCRYP_020561-RA|size58156-snap-gene-0.38-mRNA-1;
scaffold537|size58156	maker	gene	54690	55314	.	+	.	ID=CCRYP_020563|size58156-snap-gene-0.36;Name=CCRYP_020563|size58156-snap-gene-0.36;Alias=maker-scaffold537|size58156-snap-gene-0.36;
scaffold537|size58156	maker	mRNA	54690	55314	.	+	.	ID=CCRYP_020563|size58156-snap-gene-0.36-mRNA-1;Parent=CCRYP_020563|size58156-snap-gene-0.36;Name=CCRYP_020563|size58156-snap-gene-0.36-mRNA-1;Alias=maker-scaffold537|size58156-snap-gene-0.36-mRNA-1;_AED=0.13;_QI=11|0|0|1|0|0|2|0|201;_eAED=0.04;
scaffold537|size58156	maker	exon	54690	54911	.	+	.	ID=CCRYP_020563-RA|size58156-snap-gene-0.36-mRNA-1:exon:5412;Parent=CCRYP_020563-RA|size58156-snap-gene-0.36-mRNA-1;
scaffold537|size58156	maker	exon	54923	55314	.	+	.	ID=CCRYP_020563-RA|size58156-snap-gene-0.36-mRNA-1:exon:5413;Parent=CCRYP_020563-RA|size58156-snap-gene-0.36-mRNA-1;
scaffold537|size58156	maker	five_prime_UTR	54690	54700	.	+	.	ID=CCRYP_020563-RA|size58156-snap-gene-0.36-mRNA-1:five_prime_utr;Parent=CCRYP_020563-RA|size58156-snap-gene-0.36-mRNA-1;
scaffold537|size58156	maker	CDS	54701	54911	.	+	0	ID=CCRYP_020563-RA|size58156-snap-gene-0.36-mRNA-1:cds;Parent=CCRYP_020563-RA|size58156-snap-gene-0.36-mRNA-1;
scaffold537|size58156	maker	CDS	54923	55314	.	+	2	ID=CCRYP_020563-RA|size58156-snap-gene-0.36-mRNA-1:cds;Parent=CCRYP_020563-RA|size58156-snap-gene-0.36-mRNA-1;
scaffold537|size58156	maker	gene	36497	36939	.	+	.	ID=CCRYP_020558|size58156-snap-gene-0.35;Name=CCRYP_020558|size58156-snap-gene-0.35;Alias=maker-scaffold537|size58156-snap-gene-0.35;
scaffold537|size58156	maker	mRNA	36497	36939	.	+	.	ID=CCRYP_020558|size58156-snap-gene-0.35-mRNA-1;Parent=CCRYP_020558|size58156-snap-gene-0.35;Name=CCRYP_020558|size58156-snap-gene-0.35-mRNA-1;Alias=maker-scaffold537|size58156-snap-gene-0.35-mRNA-1;_AED=0.57;_QI=0|0|0|1|0|0|2|0|144;_eAED=0.48;
scaffold537|size58156	maker	exon	36497	36740	.	+	.	ID=CCRYP_020558-RA|size58156-snap-gene-0.35-mRNA-1:exon:5414;Parent=CCRYP_020558-RA|size58156-snap-gene-0.35-mRNA-1;
scaffold537|size58156	maker	exon	36749	36939	.	+	.	ID=CCRYP_020558-RA|size58156-snap-gene-0.35-mRNA-1:exon:5415;Parent=CCRYP_020558-RA|size58156-snap-gene-0.35-mRNA-1;
scaffold537|size58156	maker	CDS	36497	36740	.	+	0	ID=CCRYP_020558-RA|size58156-snap-gene-0.35-mRNA-1:cds;Parent=CCRYP_020558-RA|size58156-snap-gene-0.35-mRNA-1;
scaffold537|size58156	maker	CDS	36749	36939	.	+	2	ID=CCRYP_020558-RA|size58156-snap-gene-0.35-mRNA-1:cds;Parent=CCRYP_020558-RA|size58156-snap-gene-0.35-mRNA-1;
scaffold537|size58156	maker	gene	34428	34794	.	+	.	ID=CCRYP_020556|size58156-snap-gene-0.33;Name=CCRYP_020556|size58156-snap-gene-0.33;Alias=maker-scaffold537|size58156-snap-gene-0.33;
scaffold537|size58156	maker	mRNA	34428	34794	.	+	.	ID=CCRYP_020556|size58156-snap-gene-0.33-mRNA-1;Parent=CCRYP_020556|size58156-snap-gene-0.33;Name=CCRYP_020556|size58156-snap-gene-0.33-mRNA-1;Alias=maker-scaffold537|size58156-snap-gene-0.33-mRNA-1;_AED=0.48;_QI=0|0|0|1|0|0|2|0|119;_eAED=1.00;
scaffold537|size58156	maker	exon	34428	34531	.	+	.	ID=CCRYP_020556-RA|size58156-snap-gene-0.33-mRNA-1:exon:5416;Parent=CCRYP_020556-RA|size58156-snap-gene-0.33-mRNA-1;
scaffold537|size58156	maker	exon	34539	34794	.	+	.	ID=CCRYP_020556-RA|size58156-snap-gene-0.33-mRNA-1:exon:5417;Parent=CCRYP_020556-RA|size58156-snap-gene-0.33-mRNA-1;
scaffold537|size58156	maker	CDS	34428	34531	.	+	0	ID=CCRYP_020556-RA|size58156-snap-gene-0.33-mRNA-1:cds;Parent=CCRYP_020556-RA|size58156-snap-gene-0.33-mRNA-1;
scaffold537|size58156	maker	CDS	34539	34794	.	+	1	ID=CCRYP_020556-RA|size58156-snap-gene-0.33-mRNA-1:cds;Parent=CCRYP_020556-RA|size58156-snap-gene-0.33-mRNA-1;
scaffold537|size58156	maker	gene	19828	20086	.	+	.	ID=CCRYP_020550|size58156-snap-gene-0.28;Name=CCRYP_020550|size58156-snap-gene-0.28;Alias=maker-scaffold537|size58156-snap-gene-0.28;
scaffold537|size58156	maker	mRNA	19828	20086	.	+	.	ID=CCRYP_020550|size58156-snap-gene-0.28-mRNA-1;Parent=CCRYP_020550|size58156-snap-gene-0.28;Name=CCRYP_020550|size58156-snap-gene-0.28-mRNA-1;Alias=maker-scaffold537|size58156-snap-gene-0.28-mRNA-1;_AED=0.49;_QI=0|0|0|1|0|0|2|0|74;_eAED=0.56;
scaffold537|size58156	maker	exon	19828	19865	.	+	.	ID=CCRYP_020550-RA|size58156-snap-gene-0.28-mRNA-1:exon:5418;Parent=CCRYP_020550-RA|size58156-snap-gene-0.28-mRNA-1;
scaffold537|size58156	maker	exon	19900	20086	.	+	.	ID=CCRYP_020550-RA|size58156-snap-gene-0.28-mRNA-1:exon:5419;Parent=CCRYP_020550-RA|size58156-snap-gene-0.28-mRNA-1;
scaffold537|size58156	maker	CDS	19828	19865	.	+	0	ID=CCRYP_020550-RA|size58156-snap-gene-0.28-mRNA-1:cds;Parent=CCRYP_020550-RA|size58156-snap-gene-0.28-mRNA-1;
scaffold537|size58156	maker	CDS	19900	20086	.	+	1	ID=CCRYP_020550-RA|size58156-snap-gene-0.28-mRNA-1:cds;Parent=CCRYP_020550-RA|size58156-snap-gene-0.28-mRNA-1;
scaffold537|size58156	maker	gene	34138	34375	.	+	.	ID=CCRYP_020555|size58156-snap-gene-0.32;Name=CCRYP_020555|size58156-snap-gene-0.32;Alias=maker-scaffold537|size58156-snap-gene-0.32;
scaffold537|size58156	maker	mRNA	34138	34375	.	+	.	ID=CCRYP_020555|size58156-snap-gene-0.32-mRNA-1;Parent=CCRYP_020555|size58156-snap-gene-0.32;Name=CCRYP_020555|size58156-snap-gene-0.32-mRNA-1;Alias=maker-scaffold537|size58156-snap-gene-0.32-mRNA-1;_AED=0.49;_QI=0|0|0|1|0|0|2|0|70;_eAED=0.51;
scaffold537|size58156	maker	exon	34138	34147	.	+	.	ID=CCRYP_020555-RA|size58156-snap-gene-0.32-mRNA-1:exon:5420;Parent=CCRYP_020555-RA|size58156-snap-gene-0.32-mRNA-1;
scaffold537|size58156	maker	exon	34173	34375	.	+	.	ID=CCRYP_020555-RA|size58156-snap-gene-0.32-mRNA-1:exon:5421;Parent=CCRYP_020555-RA|size58156-snap-gene-0.32-mRNA-1;
scaffold537|size58156	maker	CDS	34138	34147	.	+	0	ID=CCRYP_020555-RA|size58156-snap-gene-0.32-mRNA-1:cds;Parent=CCRYP_020555-RA|size58156-snap-gene-0.32-mRNA-1;
scaffold537|size58156	maker	CDS	34173	34375	.	+	2	ID=CCRYP_020555-RA|size58156-snap-gene-0.32-mRNA-1:cds;Parent=CCRYP_020555-RA|size58156-snap-gene-0.32-mRNA-1;
scaffold537|size58156	maker	gene	48002	48186	.	-	.	ID=CCRYP_020560|size58156-snap-gene-0.39;Name=CCRYP_020560|size58156-snap-gene-0.39;Alias=maker-scaffold537|size58156-snap-gene-0.39;
scaffold537|size58156	maker	mRNA	48002	48186	.	-	.	ID=CCRYP_020560|size58156-snap-gene-0.39-mRNA-1;Parent=CCRYP_020560|size58156-snap-gene-0.39;Name=CCRYP_020560|size58156-snap-gene-0.39-mRNA-1;Alias=maker-scaffold537|size58156-snap-gene-0.39-mRNA-1;_AED=0.48;_QI=0|0|0|1|0|0|2|0|59;_eAED=0.48;
scaffold537|size58156	maker	exon	48151	48186	.	-	.	ID=CCRYP_020560-RA|size58156-snap-gene-0.39-mRNA-1:exon:5423;Parent=CCRYP_020560-RA|size58156-snap-gene-0.39-mRNA-1;
scaffold537|size58156	maker	exon	48002	48145	.	-	.	ID=CCRYP_020560-RA|size58156-snap-gene-0.39-mRNA-1:exon:5422;Parent=CCRYP_020560-RA|size58156-snap-gene-0.39-mRNA-1;
scaffold537|size58156	maker	CDS	48151	48186	.	-	0	ID=CCRYP_020560-RA|size58156-snap-gene-0.39-mRNA-1:cds;Parent=CCRYP_020560-RA|size58156-snap-gene-0.39-mRNA-1;
scaffold537|size58156	maker	CDS	48002	48145	.	-	0	ID=CCRYP_020560-RA|size58156-snap-gene-0.39-mRNA-1:cds;Parent=CCRYP_020560-RA|size58156-snap-gene-0.39-mRNA-1;
scaffold537|size58156	augustus_masked	match	14935	15378	0.78	+	.	ID=scaffold537|size58156:hit:51973:4.5.0.0;Name=augustus_masked-scaffold537|size58156-abinit-gene-0.41-mRNA-1
scaffold537|size58156	augustus_masked	match_part	14935	15378	0.78	+	.	ID=scaffold537|size58156:hsp:106459:4.5.0.0;Parent=scaffold537|size58156:hit:51973:4.5.0.0;Target=augustus_masked-scaffold537|size58156-abinit-gene-0.41-mRNA-1 1 444 +;Gap=M444
scaffold537|size58156	augustus_masked	match	26347	26940	0.67	+	.	ID=scaffold537|size58156:hit:51974:4.5.0.0;Name=augustus_masked-scaffold537|size58156-abinit-gene-0.42-mRNA-1
scaffold537|size58156	augustus_masked	match_part	26347	26940	0.67	+	.	ID=scaffold537|size58156:hsp:106460:4.5.0.0;Parent=scaffold537|size58156:hit:51974:4.5.0.0;Target=augustus_masked-scaffold537|size58156-abinit-gene-0.42-mRNA-1 1 594 +;Gap=M594
scaffold537|size58156	augustus_masked	match	29482	32662	0.84	+	.	ID=scaffold537|size58156:hit:51975:4.5.0.0;Name=augustus_masked-scaffold537|size58156-abinit-gene-0.43-mRNA-1
scaffold537|size58156	augustus_masked	match_part	29482	29766	0.84	+	.	ID=scaffold537|size58156:hsp:106461:4.5.0.0;Parent=scaffold537|size58156:hit:51975:4.5.0.0;Target=augustus_masked-scaffold537|size58156-abinit-gene-0.43-mRNA-1 1 285 +;Gap=M285
scaffold537|size58156	augustus_masked	match_part	29845	30327	0.84	+	.	ID=scaffold537|size58156:hsp:106462:4.5.0.0;Parent=scaffold537|size58156:hit:51975:4.5.0.0;Target=augustus_masked-scaffold537|size58156-abinit-gene-0.43-mRNA-1 286 768 +;Gap=M483
scaffold537|size58156	augustus_masked	match_part	31016	32662	0.84	+	.	ID=scaffold537|size58156:hsp:106463:4.5.0.0;Parent=scaffold537|size58156:hit:51975:4.5.0.0;Target=augustus_masked-scaffold537|size58156-abinit-gene-0.43-mRNA-1 769 2415 +;Gap=M1647
scaffold537|size58156	augustus_masked	match	33097	33516	0.93	+	.	ID=scaffold537|size58156:hit:51976:4.5.0.0;Name=augustus_masked-scaffold537|size58156-abinit-gene-0.44-mRNA-1
scaffold537|size58156	augustus_masked	match_part	33097	33516	0.93	+	.	ID=scaffold537|size58156:hsp:106464:4.5.0.0;Parent=scaffold537|size58156:hit:51976:4.5.0.0;Target=augustus_masked-scaffold537|size58156-abinit-gene-0.44-mRNA-1 1 420 +;Gap=M420
scaffold537|size58156	augustus_masked	match	35480	35941	0.9	+	.	ID=scaffold537|size58156:hit:51977:4.5.0.0;Name=augustus_masked-scaffold537|size58156-abinit-gene-0.45-mRNA-1
scaffold537|size58156	augustus_masked	match_part	35480	35941	0.9	+	.	ID=scaffold537|size58156:hsp:106465:4.5.0.0;Parent=scaffold537|size58156:hit:51977:4.5.0.0;Target=augustus_masked-scaffold537|size58156-abinit-gene-0.45-mRNA-1 1 462 +;Gap=M462
scaffold537|size58156	augustus_masked	match	40684	43368	0.42	+	.	ID=scaffold537|size58156:hit:51978:4.5.0.0;Name=augustus_masked-scaffold537|size58156-abinit-gene-0.46-mRNA-1
scaffold537|size58156	augustus_masked	match_part	40684	40779	0.42	+	.	ID=scaffold537|size58156:hsp:106466:4.5.0.0;Parent=scaffold537|size58156:hit:51978:4.5.0.0;Target=augustus_masked-scaffold537|size58156-abinit-gene-0.46-mRNA-1 1 96 +;Gap=M96
scaffold537|size58156	augustus_masked	match_part	40857	40946	0.42	+	.	ID=scaffold537|size58156:hsp:106467:4.5.0.0;Parent=scaffold537|size58156:hit:51978:4.5.0.0;Target=augustus_masked-scaffold537|size58156-abinit-gene-0.46-mRNA-1 97 186 +;Gap=M90
scaffold537|size58156	augustus_masked	match_part	41031	41579	0.42	+	.	ID=scaffold537|size58156:hsp:106468:4.5.0.0;Parent=scaffold537|size58156:hit:51978:4.5.0.0;Target=augustus_masked-scaffold537|size58156-abinit-gene-0.46-mRNA-1 187 735 +;Gap=M549
scaffold537|size58156	augustus_masked	match_part	41770	41913	0.42	+	.	ID=scaffold537|size58156:hsp:106469:4.5.0.0;Parent=scaffold537|size58156:hit:51978:4.5.0.0;Target=augustus_masked-scaffold537|size58156-abinit-gene-0.46-mRNA-1 736 879 +;Gap=M144
scaffold537|size58156	augustus_masked	match_part	41990	42162	0.42	+	.	ID=scaffold537|size58156:hsp:106470:4.5.0.0;Parent=scaffold537|size58156:hit:51978:4.5.0.0;Target=augustus_masked-scaffold537|size58156-abinit-gene-0.46-mRNA-1 880 1052 +;Gap=M173
scaffold537|size58156	augustus_masked	match_part	42903	43368	0.42	+	.	ID=scaffold537|size58156:hsp:106471:4.5.0.0;Parent=scaffold537|size58156:hit:51978:4.5.0.0;Target=augustus_masked-scaffold537|size58156-abinit-gene-0.46-mRNA-1 1053 1518 +;Gap=M466
scaffold537|size58156	augustus_masked	match	9643	10425	0.73	-	.	ID=scaffold537|size58156:hit:51979:4.5.0.0;Name=augustus_masked-scaffold537|size58156-abinit-gene-0.47-mRNA-1
scaffold537|size58156	augustus_masked	match_part	9643	10425	0.73	-	.	ID=scaffold537|size58156:hsp:106472:4.5.0.0;Parent=scaffold537|size58156:hit:51979:4.5.0.0;Target=augustus_masked-scaffold537|size58156-abinit-gene-0.47-mRNA-1 1 783 +;Gap=M783
scaffold537|size58156	augustus_masked	match	12635	13677	0.13	-	.	ID=scaffold537|size58156:hit:51980:4.5.0.0;Name=augustus_masked-scaffold537|size58156-abinit-gene-0.48-mRNA-1
scaffold537|size58156	augustus_masked	match_part	12965	13677	0.13	-	.	ID=scaffold537|size58156:hsp:106473:4.5.0.0;Parent=scaffold537|size58156:hit:51980:4.5.0.0;Target=augustus_masked-scaffold537|size58156-abinit-gene-0.48-mRNA-1 224 936 +;Gap=M713
scaffold537|size58156	augustus_masked	match_part	12635	12857	0.13	-	.	ID=scaffold537|size58156:hsp:106474:4.5.0.0;Parent=scaffold537|size58156:hit:51980:4.5.0.0;Target=augustus_masked-scaffold537|size58156-abinit-gene-0.48-mRNA-1 1 223 +;Gap=M223
scaffold537|size58156	augustus_masked	match	16520	16753	0.42	-	.	ID=scaffold537|size58156:hit:51981:4.5.0.0;Name=augustus_masked-scaffold537|size58156-abinit-gene-0.49-mRNA-1
scaffold537|size58156	augustus_masked	match_part	16520	16753	0.42	-	.	ID=scaffold537|size58156:hsp:106475:4.5.0.0;Parent=scaffold537|size58156:hit:51981:4.5.0.0;Target=augustus_masked-scaffold537|size58156-abinit-gene-0.49-mRNA-1 1 234 +;Gap=M234
scaffold537|size58156	augustus_masked	match	18100	18441	0.69	-	.	ID=scaffold537|size58156:hit:51982:4.5.0.0;Name=augustus_masked-scaffold537|size58156-abinit-gene-0.50-mRNA-1
scaffold537|size58156	augustus_masked	match_part	18100	18441	0.69	-	.	ID=scaffold537|size58156:hsp:106476:4.5.0.0;Parent=scaffold537|size58156:hit:51982:4.5.0.0;Target=augustus_masked-scaffold537|size58156-abinit-gene-0.50-mRNA-1 1 342 +;Gap=M342
scaffold537|size58156	augustus_masked	match	45490	48207	0.09	-	.	ID=scaffold537|size58156:hit:51983:4.5.0.0;Name=augustus_masked-scaffold537|size58156-abinit-gene-0.51-mRNA-1
scaffold537|size58156	augustus_masked	match_part	48151	48207	0.09	-	.	ID=scaffold537|size58156:hsp:106477:4.5.0.0;Parent=scaffold537|size58156:hit:51983:4.5.0.0;Target=augustus_masked-scaffold537|size58156-abinit-gene-0.51-mRNA-1 2284 2340 +;Gap=M57
scaffold537|size58156	augustus_masked	match_part	46501	47974	0.09	-	.	ID=scaffold537|size58156:hsp:106478:4.5.0.0;Parent=scaffold537|size58156:hit:51983:4.5.0.0;Target=augustus_masked-scaffold537|size58156-abinit-gene-0.51-mRNA-1 810 2283 +;Gap=M1474
scaffold537|size58156	augustus_masked	match_part	45490	46298	0.09	-	.	ID=scaffold537|size58156:hsp:106479:4.5.0.0;Parent=scaffold537|size58156:hit:51983:4.5.0.0;Target=augustus_masked-scaffold537|size58156-abinit-gene-0.51-mRNA-1 1 809 +;Gap=M809
scaffold537|size58156	augustus_masked	match	48455	49033	0.96	-	.	ID=scaffold537|size58156:hit:51984:4.5.0.0;Name=augustus_masked-scaffold537|size58156-abinit-gene-0.52-mRNA-1
scaffold537|size58156	augustus_masked	match_part	48455	49033	0.96	-	.	ID=scaffold537|size58156:hsp:106480:4.5.0.0;Parent=scaffold537|size58156:hit:51984:4.5.0.0;Target=augustus_masked-scaffold537|size58156-abinit-gene-0.52-mRNA-1 1 579 +;Gap=M579
scaffold537|size58156	augustus_masked	match	49286	51710	0.6	-	.	ID=scaffold537|size58156:hit:51985:4.5.0.0;Name=augustus_masked-scaffold537|size58156-abinit-gene-0.53-mRNA-1
scaffold537|size58156	augustus_masked	match_part	50972	51710	0.6	-	.	ID=scaffold537|size58156:hsp:106481:4.5.0.0;Parent=scaffold537|size58156:hit:51985:4.5.0.0;Target=augustus_masked-scaffold537|size58156-abinit-gene-0.53-mRNA-1 927 1665 +;Gap=M739
scaffold537|size58156	augustus_masked	match_part	49286	50211	0.6	-	.	ID=scaffold537|size58156:hsp:106482:4.5.0.0;Parent=scaffold537|size58156:hit:51985:4.5.0.0;Target=augustus_masked-scaffold537|size58156-abinit-gene-0.53-mRNA-1 1 926 +;Gap=M926
scaffold537|size58156	model_gff:maker	match	46304	47920	1539	-	.	ID=scaffold537|size58156:hit:51986:4.5.0.0;Name=maker-scaffold537|size58156-exonerate_protein2genome-gene-0.3-mRNA-1;score=1539
scaffold537|size58156	model_gff:maker	match_part	46734	47920	.	-	.	ID=scaffold537|size58156:hsp:106483:4.5.0.0;Parent=scaffold537|size58156:hit:51986:4.5.0.0;Target=maker-scaffold537|size58156-exonerate_protein2genome-gene-0.3-mRNA-1 353 1539 +;Gap=M1187
scaffold537|size58156	model_gff:maker	match_part	46304	46655	.	-	.	ID=scaffold537|size58156:hsp:106484:4.5.0.0;Parent=scaffold537|size58156:hit:51986:4.5.0.0;Target=maker-scaffold537|size58156-exonerate_protein2genome-gene-0.3-mRNA-1 1 352 +;Gap=M352
scaffold537|size58156	model_gff:maker	match	46304	47920	1617	-	.	ID=scaffold537|size58156:hit:51987:4.5.0.0;Name=maker-scaffold537|size58156-exonerate_protein2genome-gene-0.3-mRNA-2;score=1617
scaffold537|size58156	model_gff:maker	match_part	46304	47920	.	-	.	ID=scaffold537|size58156:hsp:106485:4.5.0.0;Parent=scaffold537|size58156:hit:51987:4.5.0.0;Target=maker-scaffold537|size58156-exonerate_protein2genome-gene-0.3-mRNA-2 1 1617 +;Gap=M1617
scaffold537|size58156	model_gff:maker	match	45490	46560	1071	-	.	ID=scaffold537|size58156:hit:51988:4.5.0.0;Name=maker-scaffold537|size58156-exonerate_protein2genome-gene-0.3-mRNA-3;score=1071
scaffold537|size58156	model_gff:maker	match_part	45490	46560	.	-	.	ID=scaffold537|size58156:hsp:106486:4.5.0.0;Parent=scaffold537|size58156:hit:51988:4.5.0.0;Target=maker-scaffold537|size58156-exonerate_protein2genome-gene-0.3-mRNA-3 1 1071 +;Gap=M1071
scaffold537|size58156	model_gff:maker	match	45490	46158	669	-	.	ID=scaffold537|size58156:hit:51989:4.5.0.0;Name=maker-scaffold537|size58156-exonerate_protein2genome-gene-0.3-mRNA-4;score=669
scaffold537|size58156	model_gff:maker	match_part	45490	46158	.	-	.	ID=scaffold537|size58156:hsp:106487:4.5.0.0;Parent=scaffold537|size58156:hit:51989:4.5.0.0;Target=maker-scaffold537|size58156-exonerate_protein2genome-gene-0.3-mRNA-4 1 669 +;Gap=M669
scaffold537|size58156	model_gff:maker	match	45490	46083	594	-	.	ID=scaffold537|size58156:hit:51990:4.5.0.0;Name=maker-scaffold537|size58156-exonerate_protein2genome-gene-0.3-mRNA-5;score=594
scaffold537|size58156	model_gff:maker	match_part	45490	46083	.	-	.	ID=scaffold537|size58156:hsp:106488:4.5.0.0;Parent=scaffold537|size58156:hit:51990:4.5.0.0;Target=maker-scaffold537|size58156-exonerate_protein2genome-gene-0.3-mRNA-5 1 594 +;Gap=M594
scaffold537|size58156	model_gff:maker	match	45648	45890	243	-	.	ID=scaffold537|size58156:hit:51991:4.5.0.0;Name=maker-scaffold537|size58156-exonerate_protein2genome-gene-0.3-mRNA-6;score=243
scaffold537|size58156	model_gff:maker	match_part	45648	45890	.	-	.	ID=scaffold537|size58156:hsp:106489:4.5.0.0;Parent=scaffold537|size58156:hit:51991:4.5.0.0;Target=maker-scaffold537|size58156-exonerate_protein2genome-gene-0.3-mRNA-6 1 243 +;Gap=M243
scaffold537|size58156	model_gff:maker	match	18599	19736	741	+	.	ID=scaffold537|size58156:hit:51992:4.5.0.0;Name=maker-scaffold537|size58156-exonerate_protein2genome-gene-0.0-mRNA-1;score=741
scaffold537|size58156	model_gff:maker	match_part	18599	18738	.	+	.	ID=scaffold537|size58156:hsp:106490:4.5.0.0;Parent=scaffold537|size58156:hit:51992:4.5.0.0;Target=maker-scaffold537|size58156-exonerate_protein2genome-gene-0.0-mRNA-1 1 140 +;Gap=M140
scaffold537|size58156	model_gff:maker	match_part	19136	19736	.	+	.	ID=scaffold537|size58156:hsp:106491:4.5.0.0;Parent=scaffold537|size58156:hit:51992:4.5.0.0;Target=maker-scaffold537|size58156-exonerate_protein2genome-gene-0.0-mRNA-1 141 741 +;Gap=M601
scaffold537|size58156	model_gff:maker	match	19158	19736	537	+	.	ID=scaffold537|size58156:hit:51993:4.5.0.0;Name=maker-scaffold537|size58156-exonerate_protein2genome-gene-0.0-mRNA-2;score=537
scaffold537|size58156	model_gff:maker	match_part	19158	19373	.	+	.	ID=scaffold537|size58156:hsp:106492:4.5.0.0;Parent=scaffold537|size58156:hit:51993:4.5.0.0;Target=maker-scaffold537|size58156-exonerate_protein2genome-gene-0.0-mRNA-2 1 216 +;Gap=M216
scaffold537|size58156	model_gff:maker	match_part	19416	19736	.	+	.	ID=scaffold537|size58156:hsp:106493:4.5.0.0;Parent=scaffold537|size58156:hit:51993:4.5.0.0;Target=maker-scaffold537|size58156-exonerate_protein2genome-gene-0.0-mRNA-2 217 537 +;Gap=M321
scaffold537|size58156	model_gff:maker	match	32045	32662	618	+	.	ID=scaffold537|size58156:hit:51994:4.5.0.0;Name=maker-scaffold537|size58156-exonerate_protein2genome-gene-0.1-mRNA-1;score=618
scaffold537|size58156	model_gff:maker	match_part	32045	32662	.	+	.	ID=scaffold537|size58156:hsp:106494:4.5.0.0;Parent=scaffold537|size58156:hit:51994:4.5.0.0;Target=maker-scaffold537|size58156-exonerate_protein2genome-gene-0.1-mRNA-1 1 618 +;Gap=M618
scaffold537|size58156	model_gff:maker	match	35306	35941	558	+	.	ID=scaffold537|size58156:hit:51995:4.5.0.0;Name=maker-scaffold537|size58156-exonerate_protein2genome-gene-0.2-mRNA-1;score=558
scaffold537|size58156	model_gff:maker	match_part	35306	35700	.	+	.	ID=scaffold537|size58156:hsp:106495:4.5.0.0;Parent=scaffold537|size58156:hit:51995:4.5.0.0;Target=maker-scaffold537|size58156-exonerate_protein2genome-gene-0.2-mRNA-1 1 395 +;Gap=M395
scaffold537|size58156	model_gff:maker	match_part	35779	35941	.	+	.	ID=scaffold537|size58156:hsp:106496:4.5.0.0;Parent=scaffold537|size58156:hit:51995:4.5.0.0;Target=maker-scaffold537|size58156-exonerate_protein2genome-gene-0.2-mRNA-1 396 558 +;Gap=M163
scaffold537|size58156	model_gff:maker	match	35576	36166	549	+	.	ID=scaffold537|size58156:hit:51996:4.5.0.0;Name=maker-scaffold537|size58156-exonerate_protein2genome-gene-0.2-mRNA-2;score=549
scaffold537|size58156	model_gff:maker	match_part	35576	35916	.	+	.	ID=scaffold537|size58156:hsp:106497:4.5.0.0;Parent=scaffold537|size58156:hit:51996:4.5.0.0;Target=maker-scaffold537|size58156-exonerate_protein2genome-gene-0.2-mRNA-2 1 341 +;Gap=M341
scaffold537|size58156	model_gff:maker	match_part	35959	36166	.	+	.	ID=scaffold537|size58156:hsp:106498:4.5.0.0;Parent=scaffold537|size58156:hit:51996:4.5.0.0;Target=maker-scaffold537|size58156-exonerate_protein2genome-gene-0.2-mRNA-2 342 549 +;Gap=M208
scaffold537|size58156	snap_masked	match	14935	15378	43.477	+	.	ID=scaffold537|size58156:hit:51997:4.5.0.0;Name=snap_masked-scaffold537|size58156-abinit-gene-0.4-mRNA-1
scaffold537|size58156	snap_masked	match_part	14935	15378	43.477	+	.	ID=scaffold537|size58156:hsp:106499:4.5.0.0;Parent=scaffold537|size58156:hit:51997:4.5.0.0;Target=snap_masked-scaffold537|size58156-abinit-gene-0.4-mRNA-1 1 444 +;Gap=M444
scaffold537|size58156	snap_masked	match	19413	19736	10.977	+	.	ID=scaffold537|size58156:hit:51998:4.5.0.0;Name=snap_masked-scaffold537|size58156-abinit-gene-0.5-mRNA-1
scaffold537|size58156	snap_masked	match_part	19413	19736	10.977	+	.	ID=scaffold537|size58156:hsp:106500:4.5.0.0;Parent=scaffold537|size58156:hit:51998:4.5.0.0;Target=snap_masked-scaffold537|size58156-abinit-gene-0.5-mRNA-1 1 324 +;Gap=M324
scaffold537|size58156	snap_masked	match	26123	26308	27.73	+	.	ID=scaffold537|size58156:hit:51999:4.5.0.0;Name=snap_masked-scaffold537|size58156-abinit-gene-0.6-mRNA-1
scaffold537|size58156	snap_masked	match_part	26123	26308	27.730	+	.	ID=scaffold537|size58156:hsp:106501:4.5.0.0;Parent=scaffold537|size58156:hit:51999:4.5.0.0;Target=snap_masked-scaffold537|size58156-abinit-gene-0.6-mRNA-1 1 186 +;Gap=M186
scaffold537|size58156	snap_masked	match	26347	26940	48.184	+	.	ID=scaffold537|size58156:hit:52000:4.5.0.0;Name=snap_masked-scaffold537|size58156-abinit-gene-0.7-mRNA-1
scaffold537|size58156	snap_masked	match_part	26347	26940	48.184	+	.	ID=scaffold537|size58156:hsp:106502:4.5.0.0;Parent=scaffold537|size58156:hit:52000:4.5.0.0;Target=snap_masked-scaffold537|size58156-abinit-gene-0.7-mRNA-1 1 594 +;Gap=M594
scaffold537|size58156	snap_masked	match	27043	27369	30.026	+	.	ID=scaffold537|size58156:hit:52001:4.5.0.0;Name=snap_masked-scaffold537|size58156-abinit-gene-0.8-mRNA-1
scaffold537|size58156	snap_masked	match_part	27043	27369	30.026	+	.	ID=scaffold537|size58156:hsp:106503:4.5.0.0;Parent=scaffold537|size58156:hit:52001:4.5.0.0;Target=snap_masked-scaffold537|size58156-abinit-gene-0.8-mRNA-1 1 327 +;Gap=M327
scaffold537|size58156	snap_masked	match	29482	30381	73.793	+	.	ID=scaffold537|size58156:hit:52002:4.5.0.0;Name=snap_masked-scaffold537|size58156-abinit-gene-0.9-mRNA-1
scaffold537|size58156	snap_masked	match_part	29482	29766	43.489	+	.	ID=scaffold537|size58156:hsp:106504:4.5.0.0;Parent=scaffold537|size58156:hit:52002:4.5.0.0;Target=snap_masked-scaffold537|size58156-abinit-gene-0.9-mRNA-1 1 285 +;Gap=M285
scaffold537|size58156	snap_masked	match_part	29845	30381	30.304	+	.	ID=scaffold537|size58156:hsp:106505:4.5.0.0;Parent=scaffold537|size58156:hit:52002:4.5.0.0;Target=snap_masked-scaffold537|size58156-abinit-gene-0.9-mRNA-1 286 822 +;Gap=M537
scaffold537|size58156	snap_masked	match	31079	32662	126.055	+	.	ID=scaffold537|size58156:hit:52003:4.5.0.0;Name=snap_masked-scaffold537|size58156-abinit-gene-0.10-mRNA-1
scaffold537|size58156	snap_masked	match_part	31079	32662	126.055	+	.	ID=scaffold537|size58156:hsp:106506:4.5.0.0;Parent=scaffold537|size58156:hit:52003:4.5.0.0;Target=snap_masked-scaffold537|size58156-abinit-gene-0.10-mRNA-1 1 1584 +;Gap=M1584
scaffold537|size58156	snap_masked	match	33097	33516	40.52	+	.	ID=scaffold537|size58156:hit:52004:4.5.0.0;Name=snap_masked-scaffold537|size58156-abinit-gene-0.11-mRNA-1
scaffold537|size58156	snap_masked	match_part	33097	33516	40.520	+	.	ID=scaffold537|size58156:hsp:106507:4.5.0.0;Parent=scaffold537|size58156:hit:52004:4.5.0.0;Target=snap_masked-scaffold537|size58156-abinit-gene-0.11-mRNA-1 1 420 +;Gap=M420
scaffold537|size58156	snap_masked	match	35480	35941	33.113	+	.	ID=scaffold537|size58156:hit:52005:4.5.0.0;Name=snap_masked-scaffold537|size58156-abinit-gene-0.12-mRNA-1
scaffold537|size58156	snap_masked	match_part	35480	35941	33.113	+	.	ID=scaffold537|size58156:hsp:106508:4.5.0.0;Parent=scaffold537|size58156:hit:52005:4.5.0.0;Target=snap_masked-scaffold537|size58156-abinit-gene-0.12-mRNA-1 1 462 +;Gap=M462
scaffold537|size58156	snap_masked	match	40684	41964	78.262	+	.	ID=scaffold537|size58156:hit:52006:4.5.0.0;Name=snap_masked-scaffold537|size58156-abinit-gene-0.13-mRNA-1
scaffold537|size58156	snap_masked	match_part	40684	40779	2.584	+	.	ID=scaffold537|size58156:hsp:106509:4.5.0.0;Parent=scaffold537|size58156:hit:52006:4.5.0.0;Target=snap_masked-scaffold537|size58156-abinit-gene-0.13-mRNA-1 1 96 +;Gap=M96
scaffold537|size58156	snap_masked	match_part	40857	40946	19.212	+	.	ID=scaffold537|size58156:hsp:106510:4.5.0.0;Parent=scaffold537|size58156:hit:52006:4.5.0.0;Target=snap_masked-scaffold537|size58156-abinit-gene-0.13-mRNA-1 97 186 +;Gap=M90
scaffold537|size58156	snap_masked	match_part	41031	41579	46.075	+	.	ID=scaffold537|size58156:hsp:106511:4.5.0.0;Parent=scaffold537|size58156:hit:52006:4.5.0.0;Target=snap_masked-scaffold537|size58156-abinit-gene-0.13-mRNA-1 187 735 +;Gap=M549
scaffold537|size58156	snap_masked	match_part	41770	41964	10.391	+	.	ID=scaffold537|size58156:hsp:106512:4.5.0.0;Parent=scaffold537|size58156:hit:52006:4.5.0.0;Target=snap_masked-scaffold537|size58156-abinit-gene-0.13-mRNA-1 736 930 +;Gap=M195
scaffold537|size58156	snap_masked	match	42892	43849	44.95	+	.	ID=scaffold537|size58156:hit:52007:4.5.0.0;Name=snap_masked-scaffold537|size58156-abinit-gene-0.14-mRNA-1
scaffold537|size58156	snap_masked	match_part	42892	43364	36.658	+	.	ID=scaffold537|size58156:hsp:106513:4.5.0.0;Parent=scaffold537|size58156:hit:52007:4.5.0.0;Target=snap_masked-scaffold537|size58156-abinit-gene-0.14-mRNA-1 1 473 +;Gap=M473
scaffold537|size58156	snap_masked	match_part	43386	43650	3.536	+	.	ID=scaffold537|size58156:hsp:106514:4.5.0.0;Parent=scaffold537|size58156:hit:52007:4.5.0.0;Target=snap_masked-scaffold537|size58156-abinit-gene-0.14-mRNA-1 474 738 +;Gap=M265
scaffold537|size58156	snap_masked	match_part	43808	43849	4.756	+	.	ID=scaffold537|size58156:hsp:106515:4.5.0.0;Parent=scaffold537|size58156:hit:52007:4.5.0.0;Target=snap_masked-scaffold537|size58156-abinit-gene-0.14-mRNA-1 739 780 +;Gap=M42
scaffold537|size58156	snap_masked	match	48810	50302	73.529	+	.	ID=scaffold537|size58156:hit:52008:4.5.0.0;Name=snap_masked-scaffold537|size58156-abinit-gene-0.15-mRNA-1
scaffold537|size58156	snap_masked	match_part	48810	49067	15.514	+	.	ID=scaffold537|size58156:hsp:106516:4.5.0.0;Parent=scaffold537|size58156:hit:52008:4.5.0.0;Target=snap_masked-scaffold537|size58156-abinit-gene-0.15-mRNA-1 1 258 +;Gap=M258
scaffold537|size58156	snap_masked	match_part	49301	49733	32.756	+	.	ID=scaffold537|size58156:hsp:106517:4.5.0.0;Parent=scaffold537|size58156:hit:52008:4.5.0.0;Target=snap_masked-scaffold537|size58156-abinit-gene-0.15-mRNA-1 259 691 +;Gap=M433
scaffold537|size58156	snap_masked	match_part	49896	50302	25.259	+	.	ID=scaffold537|size58156:hsp:106518:4.5.0.0;Parent=scaffold537|size58156:hit:52008:4.5.0.0;Target=snap_masked-scaffold537|size58156-abinit-gene-0.15-mRNA-1 692 1098 +;Gap=M407
scaffold537|size58156	snap_masked	match	50378	50772	21.214	+	.	ID=scaffold537|size58156:hit:52009:4.5.0.0;Name=snap_masked-scaffold537|size58156-abinit-gene-0.16-mRNA-1
scaffold537|size58156	snap_masked	match_part	50378	50595	17.426	+	.	ID=scaffold537|size58156:hsp:106519:4.5.0.0;Parent=scaffold537|size58156:hit:52009:4.5.0.0;Target=snap_masked-scaffold537|size58156-abinit-gene-0.16-mRNA-1 1 218 +;Gap=M218
scaffold537|size58156	snap_masked	match_part	50751	50772	3.788	+	.	ID=scaffold537|size58156:hsp:106520:4.5.0.0;Parent=scaffold537|size58156:hit:52009:4.5.0.0;Target=snap_masked-scaffold537|size58156-abinit-gene-0.16-mRNA-1 219 240 +;Gap=M22
scaffold537|size58156	snap_masked	match	9643	10425	33.404	-	.	ID=scaffold537|size58156:hit:52010:4.5.0.0;Name=snap_masked-scaffold537|size58156-abinit-gene-0.17-mRNA-1
scaffold537|size58156	snap_masked	match_part	9643	10425	33.404	-	.	ID=scaffold537|size58156:hsp:106521:4.5.0.0;Parent=scaffold537|size58156:hit:52010:4.5.0.0;Target=snap_masked-scaffold537|size58156-abinit-gene-0.17-mRNA-1 1 783 +;Gap=M783
scaffold537|size58156	snap_masked	match	12635	13677	32.462	-	.	ID=scaffold537|size58156:hit:52011:4.5.0.0;Name=snap_masked-scaffold537|size58156-abinit-gene-0.18-mRNA-1
scaffold537|size58156	snap_masked	match_part	13047	13677	18.165	-	.	ID=scaffold537|size58156:hsp:106522:4.5.0.0;Parent=scaffold537|size58156:hit:52011:4.5.0.0;Target=snap_masked-scaffold537|size58156-abinit-gene-0.18-mRNA-1 270 900 +;Gap=M631
scaffold537|size58156	snap_masked	match_part	12635	12903	14.297	-	.	ID=scaffold537|size58156:hsp:106523:4.5.0.0;Parent=scaffold537|size58156:hit:52011:4.5.0.0;Target=snap_masked-scaffold537|size58156-abinit-gene-0.18-mRNA-1 1 269 +;Gap=M269
scaffold537|size58156	snap_masked	match	14245	14469	24.868	-	.	ID=scaffold537|size58156:hit:52012:4.5.0.0;Name=snap_masked-scaffold537|size58156-abinit-gene-0.19-mRNA-1
scaffold537|size58156	snap_masked	match_part	14245	14469	24.868	-	.	ID=scaffold537|size58156:hsp:106524:4.5.0.0;Parent=scaffold537|size58156:hit:52012:4.5.0.0;Target=snap_masked-scaffold537|size58156-abinit-gene-0.19-mRNA-1 1 225 +;Gap=M225
scaffold537|size58156	snap_masked	match	16520	17781	39.381	-	.	ID=scaffold537|size58156:hit:52013:4.5.0.0;Name=snap_masked-scaffold537|size58156-abinit-gene-0.20-mRNA-1
scaffold537|size58156	snap_masked	match_part	17563	17781	11.051	-	.	ID=scaffold537|size58156:hsp:106525:4.5.0.0;Parent=scaffold537|size58156:hit:52013:4.5.0.0;Target=snap_masked-scaffold537|size58156-abinit-gene-0.20-mRNA-1 373 591 +;Gap=M219
scaffold537|size58156	snap_masked	match_part	17154	17217	10.433	-	.	ID=scaffold537|size58156:hsp:106526:4.5.0.0;Parent=scaffold537|size58156:hit:52013:4.5.0.0;Target=snap_masked-scaffold537|size58156-abinit-gene-0.20-mRNA-1 309 372 +;Gap=M64
scaffold537|size58156	snap_masked	match_part	16520	16827	17.897	-	.	ID=scaffold537|size58156:hsp:106527:4.5.0.0;Parent=scaffold537|size58156:hit:52013:4.5.0.0;Target=snap_masked-scaffold537|size58156-abinit-gene-0.20-mRNA-1 1 308 +;Gap=M308
scaffold537|size58156	snap_masked	match	18100	18441	20.115	-	.	ID=scaffold537|size58156:hit:52014:4.5.0.0;Name=snap_masked-scaffold537|size58156-abinit-gene-0.21-mRNA-1
scaffold537|size58156	snap_masked	match_part	18100	18441	20.115	-	.	ID=scaffold537|size58156:hsp:106528:4.5.0.0;Parent=scaffold537|size58156:hit:52014:4.5.0.0;Target=snap_masked-scaffold537|size58156-abinit-gene-0.21-mRNA-1 1 342 +;Gap=M342
scaffold537|size58156	snap_masked	match	19835	20023	11.697	-	.	ID=scaffold537|size58156:hit:52015:4.5.0.0;Name=snap_masked-scaffold537|size58156-abinit-gene-0.22-mRNA-1
scaffold537|size58156	snap_masked	match_part	19835	20023	11.697	-	.	ID=scaffold537|size58156:hsp:106529:4.5.0.0;Parent=scaffold537|size58156:hit:52015:4.5.0.0;Target=snap_masked-scaffold537|size58156-abinit-gene-0.22-mRNA-1 1 189 +;Gap=M189
scaffold537|size58156	snap_masked	match	46304	48207	88.169	-	.	ID=scaffold537|size58156:hit:52016:4.5.0.0;Name=snap_masked-scaffold537|size58156-abinit-gene-0.23-mRNA-1
scaffold537|size58156	snap_masked	match_part	48151	48207	9.589	-	.	ID=scaffold537|size58156:hsp:106530:4.5.0.0;Parent=scaffold537|size58156:hit:52016:4.5.0.0;Target=snap_masked-scaffold537|size58156-abinit-gene-0.23-mRNA-1 1672 1728 +;Gap=M57
scaffold537|size58156	snap_masked	match_part	46304	47974	78.580	-	.	ID=scaffold537|size58156:hsp:106531:4.5.0.0;Parent=scaffold537|size58156:hit:52016:4.5.0.0;Target=snap_masked-scaffold537|size58156-abinit-gene-0.23-mRNA-1 1 1671 +;Gap=M1671
scaffold537|size58156	snap_masked	match	50958	51710	78.508	-	.	ID=scaffold537|size58156:hit:52017:4.5.0.0;Name=snap_masked-scaffold537|size58156-abinit-gene-0.24-mRNA-1
scaffold537|size58156	snap_masked	match_part	50958	51710	78.508	-	.	ID=scaffold537|size58156:hsp:106532:4.5.0.0;Parent=scaffold537|size58156:hit:52017:4.5.0.0;Target=snap_masked-scaffold537|size58156-abinit-gene-0.24-mRNA-1 1 753 +;Gap=M753
###
scaffold537|size58156	repeatmasker	match	22130	22155	27	+	.	ID=scaffold537|size58156:hit:51738:1.3.0.0;Name=species:%2528TCCAAC%2529n|genus:Simple_repeat;Target=species:%2528TCCAAC%2529n|genus:Simple_repeat 1 26 +
scaffold537|size58156	repeatmasker	match_part	22130	22155	27	+	.	ID=scaffold537|size58156:hsp:106064:1.3.0.0;Parent=scaffold537|size58156:hit:51738:1.3.0.0;Target=species:%252528TCCAAC%252529n|genus:Simple_repeat 1 26 +
scaffold537|size58156	repeatmasker	match	21484	21517	26	+	.	ID=scaffold537|size58156:hit:51739:1.3.0.0;Name=species:%2528CCA%2529n|genus:Simple_repeat;Target=species:%2528CCA%2529n|genus:Simple_repeat 1 34 +
scaffold537|size58156	repeatmasker	match_part	21484	21517	26	+	.	ID=scaffold537|size58156:hsp:106065:1.3.0.0;Parent=scaffold537|size58156:hit:51739:1.3.0.0;Target=species:%252528CCA%252529n|genus:Simple_repeat 1 34 +
scaffold537|size58156	repeatmasker	match	27670	27709	13	+	.	ID=scaffold537|size58156:hit:51740:1.3.0.0;Name=species:A-rich|genus:Low_complexity;Target=species:A-rich|genus:Low_complexity 1 42 +
scaffold537|size58156	repeatmasker	match_part	27670	27709	13	+	.	ID=scaffold537|size58156:hsp:106066:1.3.0.0;Parent=scaffold537|size58156:hit:51740:1.3.0.0;Target=species:A-rich|genus:Low_complexity 1 42 +
scaffold537|size58156	repeatmasker	match	7044	7079	39	+	.	ID=scaffold537|size58156:hit:51741:1.3.0.0;Name=species:%2528GTT%2529n|genus:Simple_repeat;Target=species:%2528GTT%2529n|genus:Simple_repeat 1 36 +
scaffold537|size58156	repeatmasker	match_part	7044	7079	39	+	.	ID=scaffold537|size58156:hsp:106067:1.3.0.0;Parent=scaffold537|size58156:hit:51741:1.3.0.0;Target=species:%252528GTT%252529n|genus:Simple_repeat 1 36 +
scaffold537|size58156	repeatmasker	match	40957	40983	29	+	.	ID=scaffold537|size58156:hit:51742:1.3.0.0;Name=species:%2528ATT%2529n|genus:Simple_repeat;Target=species:%2528ATT%2529n|genus:Simple_repeat 1 27 +
scaffold537|size58156	repeatmasker	match_part	40957	40983	29	+	.	ID=scaffold537|size58156:hsp:106068:1.3.0.0;Parent=scaffold537|size58156:hit:51742:1.3.0.0;Target=species:%252528ATT%252529n|genus:Simple_repeat 1 27 +
scaffold537|size58156	repeatmasker	match	9	1684	7108	+	.	ID=scaffold537|size58156:hit:51743:1.3.0.0;Name=species:rnd-1_family-177|genus:LTR%252FGypsy;Target=species:rnd-1_family-177|genus:LTR%252FGypsy 1 973 +
scaffold537|size58156	repeatmasker	match_part	9	1684	7108	+	.	ID=scaffold537|size58156:hsp:106069:1.3.0.0;Parent=scaffold537|size58156:hit:51743:1.3.0.0;Target=species:rnd-1_family-177|genus:LTR%25252FGypsy 1 973 +
scaffold537|size58156	repeatmasker	match	2396	8444	33267	+	.	ID=scaffold537|size58156:hit:51744:1.3.0.0;Name=species:rnd-5_family-3824|genus:Unknown;Target=species:rnd-5_family-3824|genus:Unknown 842 4345 +
scaffold537|size58156	repeatmasker	match_part	2396	8444	33267	+	.	ID=scaffold537|size58156:hsp:106070:1.3.0.0;Parent=scaffold537|size58156:hit:51744:1.3.0.0;Target=species:rnd-5_family-3824|genus:Unknown 842 4345 +
scaffold537|size58156	repeatmasker	match	8500	8548	301	+	.	ID=scaffold537|size58156:hit:51745:1.3.0.0;Name=species:scaffold177|size204315_%2528dbseq-nr_273%2529_%255B38496%252C44408%255D|genus:Unspecified;Target=species:scaffold177|size204315_%2528dbseq-nr_273%2529_%255B38496%252C44408%255D|genus:Unspecified 344 381 +
scaffold537|size58156	repeatmasker	match_part	8500	8548	301	+	.	ID=scaffold537|size58156:hsp:106071:1.3.0.0;Parent=scaffold537|size58156:hit:51745:1.3.0.0;Target=species:scaffold177|size204315_%252528dbseq-nr_273%252529_%25255B38496%25252C44408%25255D|genus:Unspecified 344 381 +
scaffold537|size58156	repeatmasker	match	8766	9484	369	+	.	ID=scaffold537|size58156:hit:51746:1.3.0.0;Name=species:scaffold148|size484791_%2528dbseq-nr_708%2529_%255B116097%252C122237%255D|genus:Unspecified;Target=species:scaffold148|size484791_%2528dbseq-nr_708%2529_%255B116097%252C122237%255D|genus:Unspecified 4765 5490 +
scaffold537|size58156	repeatmasker	match_part	8766	9484	369	+	.	ID=scaffold537|size58156:hsp:106072:1.3.0.0;Parent=scaffold537|size58156:hit:51746:1.3.0.0;Target=species:scaffold148|size484791_%252528dbseq-nr_708%252529_%25255B116097%25252C122237%25255D|genus:Unspecified 4765 5490 +
scaffold537|size58156	repeatmasker	match	10551	10663	244	+	.	ID=scaffold537|size58156:hit:51747:1.3.0.0;Name=species:scaffold80|size783030_%2528dbseq-nr_43%2529_%255B553675%252C559585%255D|genus:Unspecified;Target=species:scaffold80|size783030_%2528dbseq-nr_43%2529_%255B553675%252C559585%255D|genus:Unspecified 3477 3557 +
scaffold537|size58156	repeatmasker	match_part	10551	10663	244	+	.	ID=scaffold537|size58156:hsp:106073:1.3.0.0;Parent=scaffold537|size58156:hit:51747:1.3.0.0;Target=species:scaffold80|size783030_%252528dbseq-nr_43%252529_%25255B553675%25252C559585%25255D|genus:Unspecified 3477 3557 +
scaffold537|size58156	repeatmasker	match	10815	11179	268	+	.	ID=scaffold537|size58156:hit:51748:1.3.0.0;Name=species:scaffold226|size248449_%2528dbseq-nr_558%2529_%255B94722%252C100627%255D|genus:Unspecified;Target=species:scaffold226|size248449_%2528dbseq-nr_558%2529_%255B94722%252C100627%255D|genus:Unspecified 2464 2836 +
scaffold537|size58156	repeatmasker	match_part	10815	11179	268	+	.	ID=scaffold537|size58156:hsp:106074:1.3.0.0;Parent=scaffold537|size58156:hit:51748:1.3.0.0;Target=species:scaffold226|size248449_%252528dbseq-nr_558%252529_%25255B94722%25252C100627%25255D|genus:Unspecified 2464 2836 +
scaffold537|size58156	repeatmasker	match	11626	12170	632	+	.	ID=scaffold537|size58156:hit:51749:1.3.0.0;Name=species:scaffold80|size783030_%2528dbseq-nr_43%2529_%255B553675%252C559585%255D|genus:Unspecified;Target=species:scaffold80|size783030_%2528dbseq-nr_43%2529_%255B553675%252C559585%255D|genus:Unspecified 1974 2416 +
scaffold537|size58156	repeatmasker	match_part	11626	12170	632	+	.	ID=scaffold537|size58156:hsp:106075:1.3.0.0;Parent=scaffold537|size58156:hit:51749:1.3.0.0;Target=species:scaffold80|size783030_%252528dbseq-nr_43%252529_%25255B553675%25252C559585%25255D|genus:Unspecified 1974 2416 +
scaffold537|size58156	repeatmasker	match	14714	14859	375	+	.	ID=scaffold537|size58156:hit:51750:1.3.0.0;Name=species:rnd-5_family-6879|genus:Unknown;Target=species:rnd-5_family-6879|genus:Unknown 575 722 +
scaffold537|size58156	repeatmasker	match_part	14714	14859	375	+	.	ID=scaffold537|size58156:hsp:106076:1.3.0.0;Parent=scaffold537|size58156:hit:51750:1.3.0.0;Target=species:rnd-5_family-6879|genus:Unknown 575 722 +
scaffold537|size58156	repeatmasker	match	15515	15642	272	+	.	ID=scaffold537|size58156:hit:51751:1.3.0.0;Name=species:rnd-5_family-6879|genus:Unknown;Target=species:rnd-5_family-6879|genus:Unknown 1376 1504 +
scaffold537|size58156	repeatmasker	match_part	15515	15642	272	+	.	ID=scaffold537|size58156:hsp:106077:1.3.0.0;Parent=scaffold537|size58156:hit:51751:1.3.0.0;Target=species:rnd-5_family-6879|genus:Unknown 1376 1504 +
scaffold537|size58156	repeatmasker	match	15991	16113	304	+	.	ID=scaffold537|size58156:hit:51752:1.3.0.0;Name=species:rnd-5_family-4058|genus:Unknown;Target=species:rnd-5_family-4058|genus:Unknown 15 133 +
scaffold537|size58156	repeatmasker	match_part	15991	16113	304	+	.	ID=scaffold537|size58156:hsp:106078:1.3.0.0;Parent=scaffold537|size58156:hit:51752:1.3.0.0;Target=species:rnd-5_family-4058|genus:Unknown 15 133 +
scaffold537|size58156	repeatmasker	match	18743	19127	2821	+	.	ID=scaffold537|size58156:hit:51753:1.3.0.0;Name=species:genome_3_19411|genus:Unspecified;Target=species:genome_3_19411|genus:Unspecified 3 387 +
scaffold537|size58156	repeatmasker	match_part	18743	19127	2821	+	.	ID=scaffold537|size58156:hsp:106079:1.3.0.0;Parent=scaffold537|size58156:hit:51753:1.3.0.0;Target=species:genome_3_19411|genus:Unspecified 3 387 +
scaffold537|size58156	repeatmasker	match	20178	20357	480	+	.	ID=scaffold537|size58156:hit:51754:1.3.0.0;Name=species:rnd-1_family-354|genus:Unknown;Target=species:rnd-1_family-354|genus:Unknown 231 411 +
scaffold537|size58156	repeatmasker	match_part	20178	20357	480	+	.	ID=scaffold537|size58156:hsp:106080:1.3.0.0;Parent=scaffold537|size58156:hit:51754:1.3.0.0;Target=species:rnd-1_family-354|genus:Unknown 231 411 +
scaffold537|size58156	repeatmasker	match	20739	21483	2656	+	.	ID=scaffold537|size58156:hit:51755:1.3.0.0;Name=species:rnd-5_family-66|genus:Unknown;Target=species:rnd-5_family-66|genus:Unknown 508 1236 +
scaffold537|size58156	repeatmasker	match_part	20739	21483	2656	+	.	ID=scaffold537|size58156:hsp:106081:1.3.0.0;Parent=scaffold537|size58156:hit:51755:1.3.0.0;Target=species:rnd-5_family-66|genus:Unknown 508 1236 +
scaffold537|size58156	repeatmasker	match	21525	21747	891	+	.	ID=scaffold537|size58156:hit:51756:1.3.0.0;Name=species:rnd-5_family-66|genus:Unknown;Target=species:rnd-5_family-66|genus:Unknown 58 301 +
scaffold537|size58156	repeatmasker	match_part	21525	21747	891	+	.	ID=scaffold537|size58156:hsp:106082:1.3.0.0;Parent=scaffold537|size58156:hit:51756:1.3.0.0;Target=species:rnd-5_family-66|genus:Unknown 58 301 +
scaffold537|size58156	repeatmasker	match	22564	23079	4089	+	.	ID=scaffold537|size58156:hit:51757:1.3.0.0;Name=species:genome_2_13625|genus:Unspecified;Target=species:genome_2_13625|genus:Unspecified 1 505 +
scaffold537|size58156	repeatmasker	match_part	22564	23079	4089	+	.	ID=scaffold537|size58156:hsp:106083:1.3.0.0;Parent=scaffold537|size58156:hit:51757:1.3.0.0;Target=species:genome_2_13625|genus:Unspecified 1 505 +
scaffold537|size58156	repeatmasker	match	23340	23782	1035	+	.	ID=scaffold537|size58156:hit:51758:1.3.0.0;Name=species:rnd-1_family-542|genus:Unknown;Target=species:rnd-1_family-542|genus:Unknown 1 447 +
scaffold537|size58156	repeatmasker	match_part	23340	23782	1035	+	.	ID=scaffold537|size58156:hsp:106084:1.3.0.0;Parent=scaffold537|size58156:hit:51758:1.3.0.0;Target=species:rnd-1_family-542|genus:Unknown 1 447 +
scaffold537|size58156	repeatmasker	match	24125	24790	410	+	.	ID=scaffold537|size58156:hit:51759:1.3.0.0;Name=species:rnd-1_family-399|genus:Unknown;Target=species:rnd-1_family-399|genus:Unknown 62 318 +
scaffold537|size58156	repeatmasker	match_part	24125	24790	410	+	.	ID=scaffold537|size58156:hsp:106085:1.3.0.0;Parent=scaffold537|size58156:hit:51759:1.3.0.0;Target=species:rnd-1_family-399|genus:Unknown 62 318 +
scaffold537|size58156	repeatmasker	match	24874	25502	458	+	.	ID=scaffold537|size58156:hit:51760:1.3.0.0;Name=species:rnd-1_family-399|genus:Unknown;Target=species:rnd-1_family-399|genus:Unknown 26 318 +
scaffold537|size58156	repeatmasker	match_part	24874	25502	458	+	.	ID=scaffold537|size58156:hsp:106086:1.3.0.0;Parent=scaffold537|size58156:hit:51760:1.3.0.0;Target=species:rnd-1_family-399|genus:Unknown 26 318 +
scaffold537|size58156	repeatmasker	match	25612	25786	345	+	.	ID=scaffold537|size58156:hit:51761:1.3.0.0;Name=species:rnd-1_family-365|genus:Unknown;Target=species:rnd-1_family-365|genus:Unknown 6 142 +
scaffold537|size58156	repeatmasker	match_part	25612	25786	345	+	.	ID=scaffold537|size58156:hsp:106087:1.3.0.0;Parent=scaffold537|size58156:hit:51761:1.3.0.0;Target=species:rnd-1_family-365|genus:Unknown 6 142 +
scaffold537|size58156	repeatmasker	match	27923	29156	3075	+	.	ID=scaffold537|size58156:hit:51762:1.3.0.0;Name=species:rnd-1_family-19|genus:Unknown;Target=species:rnd-1_family-19|genus:Unknown 1 1307 +
scaffold537|size58156	repeatmasker	match_part	27923	29156	3075	+	.	ID=scaffold537|size58156:hsp:106088:1.3.0.0;Parent=scaffold537|size58156:hit:51762:1.3.0.0;Target=species:rnd-1_family-19|genus:Unknown 1 1307 +
scaffold537|size58156	repeatmasker	match	37260	37584	769	+	.	ID=scaffold537|size58156:hit:51763:1.3.0.0;Name=species:rnd-5_family-2623|genus:Unknown;Target=species:rnd-5_family-2623|genus:Unknown 1 331 +
scaffold537|size58156	repeatmasker	match_part	37260	37584	769	+	.	ID=scaffold537|size58156:hsp:106089:1.3.0.0;Parent=scaffold537|size58156:hit:51763:1.3.0.0;Target=species:rnd-5_family-2623|genus:Unknown 1 331 +
scaffold537|size58156	repeatmasker	match	37816	38624	4778	+	.	ID=scaffold537|size58156:hit:51764:1.3.0.0;Name=species:rnd-5_family-356|genus:Unknown;Target=species:rnd-5_family-356|genus:Unknown 1037 1823 +
scaffold537|size58156	repeatmasker	match_part	37816	38624	4778	+	.	ID=scaffold537|size58156:hsp:106090:1.3.0.0;Parent=scaffold537|size58156:hit:51764:1.3.0.0;Target=species:rnd-5_family-356|genus:Unknown 1037 1823 +
scaffold537|size58156	repeatmasker	match	38670	40317	688	+	.	ID=scaffold537|size58156:hit:51765:1.3.0.0;Name=species:rnd-1_family-19|genus:Unknown;Target=species:rnd-1_family-19|genus:Unknown 11 468 +
scaffold537|size58156	repeatmasker	match_part	38670	40317	688	+	.	ID=scaffold537|size58156:hsp:106091:1.3.0.0;Parent=scaffold537|size58156:hit:51765:1.3.0.0;Target=species:rnd-1_family-19|genus:Unknown 11 468 +
scaffold537|size58156	repeatmasker	match	42264	42411	288	+	.	ID=scaffold537|size58156:hit:51766:1.3.0.0;Name=species:rnd-5_family-1363|genus:Unknown;Target=species:rnd-5_family-1363|genus:Unknown 2476 2623 +
scaffold537|size58156	repeatmasker	match_part	42264	42411	288	+	.	ID=scaffold537|size58156:hsp:106092:1.3.0.0;Parent=scaffold537|size58156:hit:51766:1.3.0.0;Target=species:rnd-5_family-1363|genus:Unknown 2476 2623 +
scaffold537|size58156	repeatmasker	match	42793	42831	243	+	.	ID=scaffold537|size58156:hit:51767:1.3.0.0;Name=species:rnd-5_family-1006|genus:Unknown;Target=species:rnd-5_family-1006|genus:Unknown 2376 2414 +
scaffold537|size58156	repeatmasker	match_part	42793	42831	243	+	.	ID=scaffold537|size58156:hsp:106093:1.3.0.0;Parent=scaffold537|size58156:hit:51767:1.3.0.0;Target=species:rnd-5_family-1006|genus:Unknown 2376 2414 +
scaffold537|size58156	repeatmasker	match	43949	45264	7368	+	.	ID=scaffold537|size58156:hit:51768:1.3.0.0;Name=species:rnd-5_family-1363|genus:Unknown;Target=species:rnd-5_family-1363|genus:Unknown 2738 4055 +
scaffold537|size58156	repeatmasker	match_part	43949	45264	7368	+	.	ID=scaffold537|size58156:hsp:106094:1.3.0.0;Parent=scaffold537|size58156:hit:51768:1.3.0.0;Target=species:rnd-5_family-1363|genus:Unknown 2738 4055 +
scaffold537|size58156	repeatmasker	match	51773	51920	400	+	.	ID=scaffold537|size58156:hit:51769:1.3.0.0;Name=species:scaffold29|size1339158_%2528dbseq-nr_696%2529_%255B579210%252C582717%255D|genus:Unspecified;Target=species:scaffold29|size1339158_%2528dbseq-nr_696%2529_%255B579210%252C582717%255D|genus:Unspecified 290 434 +
scaffold537|size58156	repeatmasker	match_part	51773	51920	400	+	.	ID=scaffold537|size58156:hsp:106095:1.3.0.0;Parent=scaffold537|size58156:hit:51769:1.3.0.0;Target=species:scaffold29|size1339158_%252528dbseq-nr_696%252529_%25255B579210%25252C582717%25255D|genus:Unspecified 290 434 +
scaffold537|size58156	repeatmasker	match	52617	52826	1154	+	.	ID=scaffold537|size58156:hit:51770:1.3.0.0;Name=species:genome_1_15599|genus:Unspecified;Target=species:genome_1_15599|genus:Unspecified 2 141 +
scaffold537|size58156	repeatmasker	match_part	52617	52826	1154	+	.	ID=scaffold537|size58156:hsp:106096:1.3.0.0;Parent=scaffold537|size58156:hit:51770:1.3.0.0;Target=species:genome_1_15599|genus:Unspecified 2 141 +
scaffold537|size58156	repeatmasker	match	53097	53574	3957	+	.	ID=scaffold537|size58156:hit:51771:1.3.0.0;Name=species:genome_12_13260|genus:Unspecified;Target=species:genome_12_13260|genus:Unspecified 1 478 +
scaffold537|size58156	repeatmasker	match_part	53097	53574	3957	+	.	ID=scaffold537|size58156:hsp:106097:1.3.0.0;Parent=scaffold537|size58156:hit:51771:1.3.0.0;Target=species:genome_12_13260|genus:Unspecified 1 478 +
scaffold537|size58156	repeatmasker	match	53906	54561	2910	+	.	ID=scaffold537|size58156:hit:51772:1.3.0.0;Name=species:rnd-1_family-227|genus:DNA%252FPIF-Harbinger;Target=species:rnd-1_family-227|genus:DNA%252FPIF-Harbinger 1 475 +
scaffold537|size58156	repeatmasker	match_part	53906	54561	2910	+	.	ID=scaffold537|size58156:hsp:106098:1.3.0.0;Parent=scaffold537|size58156:hit:51772:1.3.0.0;Target=species:rnd-1_family-227|genus:DNA%25252FPIF-Harbinger 1 475 +
scaffold537|size58156	repeatmasker	match	55384	55710	2090	+	.	ID=scaffold537|size58156:hit:51773:1.3.0.0;Name=species:rnd-1_family-227|genus:DNA%252FPIF-Harbinger;Target=species:rnd-1_family-227|genus:DNA%252FPIF-Harbinger 459 783 +
scaffold537|size58156	repeatmasker	match_part	55384	55710	2090	+	.	ID=scaffold537|size58156:hsp:106099:1.3.0.0;Parent=scaffold537|size58156:hit:51773:1.3.0.0;Target=species:rnd-1_family-227|genus:DNA%25252FPIF-Harbinger 459 783 +
scaffold537|size58156	repeatmasker	match	55839	58125	9778	+	.	ID=scaffold537|size58156:hit:51774:1.3.0.0;Name=species:rnd-1_family-461|genus:DNA%252FPIF-Harbinger;Target=species:rnd-1_family-461|genus:DNA%252FPIF-Harbinger 1 1498 +
scaffold537|size58156	repeatmasker	match_part	55839	58125	9778	+	.	ID=scaffold537|size58156:hsp:106100:1.3.0.0;Parent=scaffold537|size58156:hit:51774:1.3.0.0;Target=species:rnd-1_family-461|genus:DNA%25252FPIF-Harbinger 1 1498 +
###
scaffold537|size58156	blastx	protein_match	16264	17388	102	+	.	ID=scaffold537|size58156:hit:51775:3.12.0.0;Name=jgi|Thaoce1|86783|rna26568;score=102
scaffold537|size58156	blastx	match_part	16264	16470	102	+	.	ID=scaffold537|size58156:hsp:106101:3.12.0.0;Parent=scaffold537|size58156:hit:51775:3.12.0.0;Target=jgi|Thaoce1|86783|rna26568 220 287 +;Gap=M207
scaffold537|size58156	blastx	match_part	16499	17050	410	+	.	ID=scaffold537|size58156:hsp:106102:3.12.0.0;Parent=scaffold537|size58156:hit:51775:3.12.0.0;Target=jgi|Thaoce1|86783|rna26568 294 477 +;Gap=M552
scaffold537|size58156	blastx	match_part	17044	17388	409	+	.	ID=scaffold537|size58156:hsp:106103:3.12.0.0;Parent=scaffold537|size58156:hit:51775:3.12.0.0;Target=jgi|Thaoce1|86783|rna26568 476 590 +;Gap=M345
scaffold537|size58156	blastx	protein_match	19806	20090	160	+	.	ID=scaffold537|size58156:hit:51776:3.12.0.0;Name=jgi|Thaoce1|74193|rna7899;score=160
scaffold537|size58156	blastx	match_part	19806	20090	160	+	.	ID=scaffold537|size58156:hsp:106104:3.12.0.0;Parent=scaffold537|size58156:hit:51776:3.12.0.0;Target=jgi|Thaoce1|74193|rna7899 1 103 +;Gap=M285
scaffold537|size58156	blastx	match_part	19904	20011	136	+	.	ID=scaffold537|size58156:hsp:106105:3.12.0.0;Parent=scaffold537|size58156:hit:51776:3.12.0.0;Target=jgi|Thaoce1|74193|rna7899 34 69 +;Gap=M108
scaffold537|size58156	blastx	protein_match	36347	36607	317	+	.	ID=scaffold537|size58156:hit:51777:3.12.0.0;Name=jgi|Thaoce1|74193|rna7899;score=317
scaffold537|size58156	blastx	match_part	36347	36607	317	+	.	ID=scaffold537|size58156:hsp:106106:3.12.0.0;Parent=scaffold537|size58156:hit:51777:3.12.0.0;Target=jgi|Thaoce1|74193|rna7899 1 87 +;Gap=M261
scaffold537|size58156	blastx	protein_match	16258	20123	166	+	.	ID=scaffold537|size58156:hit:51778:3.12.0.0;Name=jgi|Thaoce1|77924|rna15843;score=166
scaffold537|size58156	blastx	match_part	16258	16470	166	+	.	ID=scaffold537|size58156:hsp:106107:3.12.0.0;Parent=scaffold537|size58156:hit:51778:3.12.0.0;Target=jgi|Thaoce1|77924|rna15843 243 317 +;Gap=M213
scaffold537|size58156	blastx	match_part	16499	17050	376	+	.	ID=scaffold537|size58156:hsp:106108:3.12.0.0;Parent=scaffold537|size58156:hit:51778:3.12.0.0;Target=jgi|Thaoce1|77924|rna15843 324 505 +;Gap=M552
scaffold537|size58156	blastx	match_part	17038	18522	1186	+	.	ID=scaffold537|size58156:hsp:106109:3.12.0.0;Parent=scaffold537|size58156:hit:51778:3.12.0.0;Target=jgi|Thaoce1|77924|rna15843 502 1036 +;Gap=M1485
scaffold537|size58156	blastx	match_part	18557	18691	173	+	.	ID=scaffold537|size58156:hsp:106110:3.12.0.0;Parent=scaffold537|size58156:hit:51778:3.12.0.0;Target=jgi|Thaoce1|77924|rna15843 1051 1095 +;Gap=M135
scaffold537|size58156	blastx	match_part	19179	20123	987	+	.	ID=scaffold537|size58156:hsp:106111:3.12.0.0;Parent=scaffold537|size58156:hit:51778:3.12.0.0;Target=jgi|Thaoce1|77924|rna15843 1126 1442 +;Gap=M945
scaffold537|size58156	blastx	protein_match	33503	36858	2289	+	.	ID=scaffold537|size58156:hit:51779:3.12.0.0;Name=jgi|Thaoce1|77924|rna15843;score=2289
scaffold537|size58156	blastx	match_part	33503	36730	2289	+	.	ID=scaffold537|size58156:hsp:106112:3.12.0.0;Parent=scaffold537|size58156:hit:51779:3.12.0.0;Target=jgi|Thaoce1|77924|rna15843 336 1462 +;Gap=M3228
scaffold537|size58156	blastx	match_part	36736	36858	86	+	.	ID=scaffold537|size58156:hsp:106113:3.12.0.0;Parent=scaffold537|size58156:hit:51779:3.12.0.0;Target=jgi|Thaoce1|77924|rna15843 1464 1504 +;Gap=M123
scaffold537|size58156	blastx	protein_match	19737	20117	285	+	.	ID=scaffold537|size58156:hit:51780:3.12.0.0;Name=jgi|Thaoce1|91494|rna15024;score=285
scaffold537|size58156	blastx	match_part	19737	20117	285	+	.	ID=scaffold537|size58156:hsp:106114:3.12.0.0;Parent=scaffold537|size58156:hit:51780:3.12.0.0;Target=jgi|Thaoce1|91494|rna15024 3 131 +;Gap=M381
scaffold537|size58156	blastx	protein_match	36290	36673	387	+	.	ID=scaffold537|size58156:hit:51781:3.12.0.0;Name=jgi|Thaoce1|91494|rna15024;score=387
scaffold537|size58156	blastx	match_part	36290	36673	387	+	.	ID=scaffold537|size58156:hsp:106115:3.12.0.0;Parent=scaffold537|size58156:hit:51781:3.12.0.0;Target=jgi|Thaoce1|91494|rna15024 7 134 +;Gap=M384
scaffold537|size58156	blastx	protein_match	36056	36262	121	+	.	ID=scaffold537|size58156:hit:51782:3.12.0.0;Name=jgi|Thaoce1|91104|rna22516;score=121
scaffold537|size58156	blastx	match_part	36056	36262	121	+	.	ID=scaffold537|size58156:hsp:106116:3.12.0.0;Parent=scaffold537|size58156:hit:51782:3.12.0.0;Target=jgi|Thaoce1|91104|rna22516 2 72 +;Gap=M207
scaffold537|size58156	blastx	protein_match	19179	19805	395	+	.	ID=scaffold537|size58156:hit:51783:3.12.0.0;Name=jgi|Thaoce1|100347|rna3929;score=395
scaffold537|size58156	blastx	match_part	19179	19805	395	+	.	ID=scaffold537|size58156:hsp:106117:3.12.0.0;Parent=scaffold537|size58156:hit:51783:3.12.0.0;Target=jgi|Thaoce1|100347|rna3929 70 258 +;Gap=M627
scaffold537|size58156	blastx	protein_match	35524	36346	78	+	.	ID=scaffold537|size58156:hit:51784:3.12.0.0;Name=jgi|Thaoce1|100347|rna3929;score=78
scaffold537|size58156	blastx	match_part	35524	35649	78	+	.	ID=scaffold537|size58156:hsp:106118:3.12.0.0;Parent=scaffold537|size58156:hit:51784:3.12.0.0;Target=jgi|Thaoce1|100347|rna3929 5 46 +;Gap=M126
scaffold537|size58156	blastx	match_part	35666	36346	480	+	.	ID=scaffold537|size58156:hsp:106119:3.12.0.0;Parent=scaffold537|size58156:hit:51784:3.12.0.0;Target=jgi|Thaoce1|100347|rna3929 52 258 +;Gap=M681
scaffold537|size58156	blastx	protein_match	31958	32344	254	+	.	ID=scaffold537|size58156:hit:51785:3.12.0.0;Name=jgi|Thaoce1|71135|rna23066;score=254
scaffold537|size58156	blastx	match_part	31958	32344	254	+	.	ID=scaffold537|size58156:hsp:106120:3.12.0.0;Parent=scaffold537|size58156:hit:51785:3.12.0.0;Target=jgi|Thaoce1|71135|rna23066 27 161 +;Gap=M387
scaffold537|size58156	blastx	protein_match	19569	19733	183	+	.	ID=scaffold537|size58156:hit:51786:3.12.0.0;Name=jgi|Thaoce1|83515|rna23431;score=183
scaffold537|size58156	blastx	match_part	19569	19733	183	+	.	ID=scaffold537|size58156:hsp:106121:3.12.0.0;Parent=scaffold537|size58156:hit:51786:3.12.0.0;Target=jgi|Thaoce1|83515|rna23431 8 62 +;Gap=M165
scaffold537|size58156	blastx	protein_match	36089	36277	138	+	.	ID=scaffold537|size58156:hit:51787:3.12.0.0;Name=jgi|Thaoce1|83515|rna23431;score=138
scaffold537|size58156	blastx	match_part	36089	36277	138	+	.	ID=scaffold537|size58156:hsp:106122:3.12.0.0;Parent=scaffold537|size58156:hit:51787:3.12.0.0;Target=jgi|Thaoce1|83515|rna23431 6 63 +;Gap=M189
scaffold537|size58156	blastx	protein_match	36647	36828	82	+	.	ID=scaffold537|size58156:hit:51788:3.12.0.0;Name=jgi|Thaoce1|77625|rna18793;score=82
scaffold537|size58156	blastx	match_part	36647	36730	82	+	.	ID=scaffold537|size58156:hsp:106123:3.12.0.0;Parent=scaffold537|size58156:hit:51788:3.12.0.0;Target=jgi|Thaoce1|77625|rna18793 8 35 +;Gap=M84
scaffold537|size58156	blastx	match_part	36736	36828	106	+	.	ID=scaffold537|size58156:hsp:106124:3.12.0.0;Parent=scaffold537|size58156:hit:51788:3.12.0.0;Target=jgi|Thaoce1|77625|rna18793 37 67 +;Gap=M93
scaffold537|size58156	blastx	protein_match	18238	20123	269	+	.	ID=scaffold537|size58156:hit:51789:3.12.0.0;Name=jgi|Thaoce1|79866|rna9285;score=269
scaffold537|size58156	blastx	match_part	18238	18522	269	+	.	ID=scaffold537|size58156:hsp:106125:3.12.0.0;Parent=scaffold537|size58156:hit:51789:3.12.0.0;Target=jgi|Thaoce1|79866|rna9285 108 206 +;Gap=M285
scaffold537|size58156	blastx	match_part	18557	18691	145	+	.	ID=scaffold537|size58156:hsp:106126:3.12.0.0;Parent=scaffold537|size58156:hit:51789:3.12.0.0;Target=jgi|Thaoce1|79866|rna9285 221 265 +;Gap=M135
scaffold537|size58156	blastx	match_part	19215	20123	751	+	.	ID=scaffold537|size58156:hsp:106127:3.12.0.0;Parent=scaffold537|size58156:hit:51789:3.12.0.0;Target=jgi|Thaoce1|79866|rna9285 294 598 +;Gap=M909
scaffold537|size58156	blastx	protein_match	35156	36855	1424	+	.	ID=scaffold537|size58156:hit:51790:3.12.0.0;Name=jgi|Thaoce1|79866|rna9285;score=1424
scaffold537|size58156	blastx	match_part	35156	36730	1424	+	.	ID=scaffold537|size58156:hsp:106128:3.12.0.0;Parent=scaffold537|size58156:hit:51790:3.12.0.0;Target=jgi|Thaoce1|79866|rna9285 107 618 +;Gap=M1575
scaffold537|size58156	blastx	match_part	36736	36855	116	+	.	ID=scaffold537|size58156:hsp:106129:3.12.0.0;Parent=scaffold537|size58156:hit:51790:3.12.0.0;Target=jgi|Thaoce1|79866|rna9285 620 659 +;Gap=M120
scaffold537|size58156	blastx	protein_match	19560	20123	476	+	.	ID=scaffold537|size58156:hit:51791:3.12.0.0;Name=jgi|Thaoce1|94946|rna12941;score=476
scaffold537|size58156	blastx	match_part	19560	20123	476	+	.	ID=scaffold537|size58156:hsp:106130:3.12.0.0;Parent=scaffold537|size58156:hit:51791:3.12.0.0;Target=jgi|Thaoce1|94946|rna12941 47 236 +;Gap=M564
scaffold537|size58156	blastx	protein_match	36104	36828	572	+	.	ID=scaffold537|size58156:hit:51792:3.12.0.0;Name=jgi|Thaoce1|94946|rna12941;score=572
scaffold537|size58156	blastx	match_part	36104	36730	572	+	.	ID=scaffold537|size58156:hsp:106131:3.12.0.0;Parent=scaffold537|size58156:hit:51792:3.12.0.0;Target=jgi|Thaoce1|94946|rna12941 48 256 +;Gap=M627
scaffold537|size58156	blastx	match_part	36736	36828	74	+	.	ID=scaffold537|size58156:hsp:106132:3.12.0.0;Parent=scaffold537|size58156:hit:51792:3.12.0.0;Target=jgi|Thaoce1|94946|rna12941 258 288 +;Gap=M93
scaffold537|size58156	blastx	protein_match	36512	36700	222	+	.	ID=scaffold537|size58156:hit:51793:3.12.0.0;Name=jgi|Thaoce1|100348|rna3930;score=222
scaffold537|size58156	blastx	match_part	36512	36700	222	+	.	ID=scaffold537|size58156:hsp:106133:3.12.0.0;Parent=scaffold537|size58156:hit:51793:3.12.0.0;Target=jgi|Thaoce1|100348|rna3930 8 70 +;Gap=M189
scaffold537|size58156	blastx	protein_match	19239	19400	138	+	.	ID=scaffold537|size58156:hit:51794:3.12.0.0;Name=jgi|Fracy1|238559|fgenesh2_pg.5_%2523_1063;score=138
scaffold537|size58156	blastx	match_part	19239	19400	138	+	.	ID=scaffold537|size58156:hsp:106134:3.12.0.0;Parent=scaffold537|size58156:hit:51794:3.12.0.0;Target=jgi|Fracy1|238559|fgenesh2_pg.5_%252523_1063 55 108 +;Gap=M162
scaffold537|size58156	blastx	protein_match	16691	17964	214	+	.	ID=scaffold537|size58156:hit:51795:3.12.0.0;Name=jgi|Thaoce1|73267|rna23082;score=214
scaffold537|size58156	blastx	match_part	16691	17086	214	+	.	ID=scaffold537|size58156:hsp:106135:3.12.0.0;Parent=scaffold537|size58156:hit:51795:3.12.0.0;Target=jgi|Thaoce1|73267|rna23082 32 163 +;Gap=M396
scaffold537|size58156	blastx	match_part	17044	17964	654	+	.	ID=scaffold537|size58156:hsp:106136:3.12.0.0;Parent=scaffold537|size58156:hit:51795:3.12.0.0;Target=jgi|Thaoce1|73267|rna23082 150 466 +;Gap=M921
scaffold537|size58156	blastx	protein_match	33647	34621	612	+	.	ID=scaffold537|size58156:hit:51796:3.12.0.0;Name=jgi|Thaoce1|73267|rna23082;score=612
scaffold537|size58156	blastx	match_part	33647	34621	612	+	.	ID=scaffold537|size58156:hsp:106137:3.12.0.0;Parent=scaffold537|size58156:hit:51796:3.12.0.0;Target=jgi|Thaoce1|73267|rna23082 36 363 +;Gap=M975
scaffold537|size58156	blastx	protein_match	35996	36670	514	+	.	ID=scaffold537|size58156:hit:51797:3.12.0.0;Name=jgi|Fracy1|233801|fgenesh2_pg.1_%2523_1999;score=514
scaffold537|size58156	blastx	match_part	35996	36670	514	+	.	ID=scaffold537|size58156:hsp:106138:3.12.0.0;Parent=scaffold537|size58156:hit:51797:3.12.0.0;Target=jgi|Fracy1|233801|fgenesh2_pg.1_%252523_1999 1 226 +;Gap=M675
scaffold537|size58156	blastx	protein_match	35996	36670	514	+	.	ID=scaffold537|size58156:hit:51798:3.12.0.0;Name=jgi|Fracy1|233801|fgenesh2_pg.1_%2523_1999;score=514
scaffold537|size58156	blastx	match_part	35996	36670	514	+	.	ID=scaffold537|size58156:hsp:106139:3.12.0.0;Parent=scaffold537|size58156:hit:51798:3.12.0.0;Target=jgi|Fracy1|233801|fgenesh2_pg.1_%252523_1999 1 226 +;Gap=M675
scaffold537|size58156	blastx	protein_match	19854	20123	125	+	.	ID=scaffold537|size58156:hit:51799:3.12.0.0;Name=jgi|Thaoce1|86857|rna27263;score=125
scaffold537|size58156	blastx	match_part	19854	20123	125	+	.	ID=scaffold537|size58156:hsp:106140:3.12.0.0;Parent=scaffold537|size58156:hit:51799:3.12.0.0;Target=jgi|Thaoce1|86857|rna27263 3 92 +;Gap=M270
scaffold537|size58156	blastx	match_part	19904	20008	136	+	.	ID=scaffold537|size58156:hsp:106141:3.12.0.0;Parent=scaffold537|size58156:hit:51799:3.12.0.0;Target=jgi|Thaoce1|86857|rna27263 20 54 +;Gap=M105
scaffold537|size58156	blastx	protein_match	36401	36736	336	+	.	ID=scaffold537|size58156:hit:51800:3.12.0.0;Name=jgi|Thaoce1|86857|rna27263;score=336
scaffold537|size58156	blastx	match_part	36401	36736	336	+	.	ID=scaffold537|size58156:hsp:106142:3.12.0.0;Parent=scaffold537|size58156:hit:51800:3.12.0.0;Target=jgi|Thaoce1|86857|rna27263 5 114 +;Gap=M336
scaffold537|size58156	blastx	protein_match	33647	36667	594	+	.	ID=scaffold537|size58156:hit:51801:3.12.0.0;Name=jgi|Fracy1|250890|fgenesh2_pg.33_%2523_56;score=594
scaffold537|size58156	blastx	match_part	33647	34621	594	+	.	ID=scaffold537|size58156:hsp:106143:3.12.0.0;Parent=scaffold537|size58156:hit:51801:3.12.0.0;Target=jgi|Fracy1|250890|fgenesh2_pg.33_%252523_56 249 592 +;Gap=M975
scaffold537|size58156	blastx	match_part	35159	35671	357	+	.	ID=scaffold537|size58156:hsp:106144:3.12.0.0;Parent=scaffold537|size58156:hit:51801:3.12.0.0;Target=jgi|Fracy1|250890|fgenesh2_pg.33_%252523_56 830 1004 +;Gap=M513
scaffold537|size58156	blastx	match_part	35990	36667	535	+	.	ID=scaffold537|size58156:hsp:106145:3.12.0.0;Parent=scaffold537|size58156:hit:51801:3.12.0.0;Target=jgi|Fracy1|250890|fgenesh2_pg.33_%252523_56 1008 1234 +;Gap=M678
scaffold537|size58156	blastx	protein_match	19179	19697	443	+	.	ID=scaffold537|size58156:hit:51802:3.12.0.0;Name=jgi|Thaoce1|85958|rna10719;score=443
scaffold537|size58156	blastx	match_part	19179	19697	443	+	.	ID=scaffold537|size58156:hsp:106146:3.12.0.0;Parent=scaffold537|size58156:hit:51802:3.12.0.0;Target=jgi|Thaoce1|85958|rna10719 60 218 +;Gap=M519
scaffold537|size58156	blastx	protein_match	35543	36238	575	+	.	ID=scaffold537|size58156:hit:51803:3.12.0.0;Name=jgi|Thaoce1|85958|rna10719;score=575
scaffold537|size58156	blastx	match_part	35543	36238	575	+	.	ID=scaffold537|size58156:hsp:106147:3.12.0.0;Parent=scaffold537|size58156:hit:51803:3.12.0.0;Target=jgi|Thaoce1|85958|rna10719 1 218 +;Gap=M696
scaffold537|size58156	blastx	protein_match	17311	18688	235	+	.	ID=scaffold537|size58156:hit:51804:3.12.0.0;Name=jgi|Fracy1|237209|fgenesh2_pg.4_%2523_757;score=235
scaffold537|size58156	blastx	match_part	17311	17772	235	+	.	ID=scaffold537|size58156:hsp:106148:3.12.0.0;Parent=scaffold537|size58156:hit:51804:3.12.0.0;Target=jgi|Fracy1|237209|fgenesh2_pg.4_%252523_757 53 206 +;Gap=M462
scaffold537|size58156	blastx	match_part	18226	18510	188	+	.	ID=scaffold537|size58156:hsp:106149:3.12.0.0;Parent=scaffold537|size58156:hit:51804:3.12.0.0;Target=jgi|Fracy1|237209|fgenesh2_pg.4_%252523_757 370 471 +;Gap=M285
scaffold537|size58156	blastx	match_part	18551	18688	101	+	.	ID=scaffold537|size58156:hsp:106150:3.12.0.0;Parent=scaffold537|size58156:hit:51804:3.12.0.0;Target=jgi|Fracy1|237209|fgenesh2_pg.4_%252523_757 488 533 +;Gap=M138
scaffold537|size58156	blastx	protein_match	34241	35626	250	+	.	ID=scaffold537|size58156:hit:51805:3.12.0.0;Name=jgi|Fracy1|237209|fgenesh2_pg.4_%2523_757;score=250
scaffold537|size58156	blastx	match_part	34241	34621	250	+	.	ID=scaffold537|size58156:hsp:106151:3.12.0.0;Parent=scaffold537|size58156:hit:51805:3.12.0.0;Target=jgi|Fracy1|237209|fgenesh2_pg.4_%252523_757 53 181 +;Gap=M381
scaffold537|size58156	blastx	match_part	35159	35626	316	+	.	ID=scaffold537|size58156:hsp:106152:3.12.0.0;Parent=scaffold537|size58156:hit:51805:3.12.0.0;Target=jgi|Fracy1|237209|fgenesh2_pg.4_%252523_757 374 533 +;Gap=M468
scaffold537|size58156	blastx	protein_match	16276	20123	108	+	.	ID=scaffold537|size58156:hit:51806:3.12.0.0;Name=jgi|Thaoce1|99069|rna12006;score=108
scaffold537|size58156	blastx	match_part	16276	16452	108	+	.	ID=scaffold537|size58156:hsp:106153:3.12.0.0;Parent=scaffold537|size58156:hit:51806:3.12.0.0;Target=jgi|Thaoce1|99069|rna12006 689 747 +;Gap=M177
scaffold537|size58156	blastx	match_part	16499	17050	426	+	.	ID=scaffold537|size58156:hsp:106154:3.12.0.0;Parent=scaffold537|size58156:hit:51806:3.12.0.0;Target=jgi|Thaoce1|99069|rna12006 764 942 +;Gap=M552
scaffold537|size58156	blastx	match_part	17044	18522	1205	+	.	ID=scaffold537|size58156:hsp:106155:3.12.0.0;Parent=scaffold537|size58156:hit:51806:3.12.0.0;Target=jgi|Thaoce1|99069|rna12006 941 1461 +;Gap=M1479
scaffold537|size58156	blastx	match_part	18557	18691	149	+	.	ID=scaffold537|size58156:hsp:106156:3.12.0.0;Parent=scaffold537|size58156:hit:51806:3.12.0.0;Target=jgi|Thaoce1|99069|rna12006 1476 1520 +;Gap=M135
scaffold537|size58156	blastx	match_part	19179	20123	939	+	.	ID=scaffold537|size58156:hsp:106157:3.12.0.0;Parent=scaffold537|size58156:hit:51806:3.12.0.0;Target=jgi|Thaoce1|99069|rna12006 1550 1865 +;Gap=M945
scaffold537|size58156	blastx	protein_match	33626	36828	2261	+	.	ID=scaffold537|size58156:hit:51807:3.12.0.0;Name=jgi|Thaoce1|99069|rna12006;score=2261
scaffold537|size58156	blastx	match_part	33626	36730	2261	+	.	ID=scaffold537|size58156:hsp:106158:3.12.0.0;Parent=scaffold537|size58156:hit:51807:3.12.0.0;Target=jgi|Thaoce1|99069|rna12006 822 1885 +;Gap=M3105
scaffold537|size58156	blastx	match_part	36736	36828	96	+	.	ID=scaffold537|size58156:hsp:106159:3.12.0.0;Parent=scaffold537|size58156:hit:51807:3.12.0.0;Target=jgi|Thaoce1|99069|rna12006 1887 1917 +;Gap=M93
scaffold537|size58156	blastx	protein_match	18238	20066	267	+	.	ID=scaffold537|size58156:hit:51808:3.12.0.0;Name=jgi|Thaoce1|69679|rna27387;score=267
scaffold537|size58156	blastx	match_part	18238	18522	267	+	.	ID=scaffold537|size58156:hsp:106160:3.12.0.0;Parent=scaffold537|size58156:hit:51808:3.12.0.0;Target=jgi|Thaoce1|69679|rna27387 10 108 +;Gap=M285
scaffold537|size58156	blastx	match_part	18557	18691	146	+	.	ID=scaffold537|size58156:hsp:106161:3.12.0.0;Parent=scaffold537|size58156:hit:51808:3.12.0.0;Target=jgi|Thaoce1|69679|rna27387 123 167 +;Gap=M135
scaffold537|size58156	blastx	match_part	19179	20066	712	+	.	ID=scaffold537|size58156:hsp:106162:3.12.0.0;Parent=scaffold537|size58156:hit:51808:3.12.0.0;Target=jgi|Thaoce1|69679|rna27387 197 496 +;Gap=M888
scaffold537|size58156	blastx	protein_match	35156	36613	1400	+	.	ID=scaffold537|size58156:hit:51809:3.12.0.0;Name=jgi|Thaoce1|69679|rna27387;score=1400
scaffold537|size58156	blastx	match_part	35156	36613	1400	+	.	ID=scaffold537|size58156:hsp:106163:3.12.0.0;Parent=scaffold537|size58156:hit:51809:3.12.0.0;Target=jgi|Thaoce1|69679|rna27387 9 496 +;Gap=M1458
scaffold537|size58156	blastx	protein_match	36347	36628	276	+	.	ID=scaffold537|size58156:hit:51810:3.12.0.0;Name=jgi|Thaoce1|94109|rna7532;score=276
scaffold537|size58156	blastx	match_part	36347	36628	276	+	.	ID=scaffold537|size58156:hsp:106164:3.12.0.0;Parent=scaffold537|size58156:hit:51810:3.12.0.0;Target=jgi|Thaoce1|94109|rna7532 1 104 +;Gap=M282
scaffold537|size58156	blastx	protein_match	19239	19400	138	+	.	ID=scaffold537|size58156:hit:51811:3.12.0.0;Name=jgi|Fracy1|238559|fgenesh2_pg.5_%2523_1063;score=138
scaffold537|size58156	blastx	match_part	19239	19400	138	+	.	ID=scaffold537|size58156:hsp:106165:3.12.0.0;Parent=scaffold537|size58156:hit:51811:3.12.0.0;Target=jgi|Fracy1|238559|fgenesh2_pg.5_%252523_1063 55 108 +;Gap=M162
scaffold537|size58156	blastx	protein_match	16258	20123	138	+	.	ID=scaffold537|size58156:hit:51812:3.12.0.0;Name=jgi|Thaoce1|80270|rna4352;score=138
scaffold537|size58156	blastx	match_part	16258	16470	138	+	.	ID=scaffold537|size58156:hsp:106166:3.12.0.0;Parent=scaffold537|size58156:hit:51812:3.12.0.0;Target=jgi|Thaoce1|80270|rna4352 547 621 +;Gap=M213
scaffold537|size58156	blastx	match_part	16442	17050	413	+	.	ID=scaffold537|size58156:hsp:106167:3.12.0.0;Parent=scaffold537|size58156:hit:51812:3.12.0.0;Target=jgi|Thaoce1|80270|rna4352 606 811 +;Gap=M609
scaffold537|size58156	blastx	match_part	17044	17982	922	+	.	ID=scaffold537|size58156:hsp:106168:3.12.0.0;Parent=scaffold537|size58156:hit:51812:3.12.0.0;Target=jgi|Thaoce1|80270|rna4352 810 1122 +;Gap=M939
scaffold537|size58156	blastx	match_part	18247	18507	285	+	.	ID=scaffold537|size58156:hsp:106169:3.12.0.0;Parent=scaffold537|size58156:hit:51812:3.12.0.0;Target=jgi|Thaoce1|80270|rna4352 1265 1354 +;Gap=M261
scaffold537|size58156	blastx	match_part	18557	18691	166	+	.	ID=scaffold537|size58156:hsp:106170:3.12.0.0;Parent=scaffold537|size58156:hit:51812:3.12.0.0;Target=jgi|Thaoce1|80270|rna4352 1374 1418 +;Gap=M135
scaffold537|size58156	blastx	match_part	19179	20123	865	+	.	ID=scaffold537|size58156:hsp:106171:3.12.0.0;Parent=scaffold537|size58156:hit:51812:3.12.0.0;Target=jgi|Thaoce1|80270|rna4352 1449 1765 +;Gap=M945
scaffold537|size58156	blastx	protein_match	33503	36691	712	+	.	ID=scaffold537|size58156:hit:51813:3.12.0.0;Name=jgi|Thaoce1|80270|rna4352;score=712
scaffold537|size58156	blastx	match_part	33503	34621	712	+	.	ID=scaffold537|size58156:hsp:106172:3.12.0.0;Parent=scaffold537|size58156:hit:51813:3.12.0.0;Target=jgi|Thaoce1|80270|rna4352 640 1025 +;Gap=M1119
scaffold537|size58156	blastx	match_part	34934	36691	1507	+	.	ID=scaffold537|size58156:hsp:106173:3.12.0.0;Parent=scaffold537|size58156:hit:51813:3.12.0.0;Target=jgi|Thaoce1|80270|rna4352 1197 1772 +;Gap=M1758
scaffold537|size58156	blastx	protein_match	33647	36667	594	+	.	ID=scaffold537|size58156:hit:51814:3.12.0.0;Name=jgi|Fracy1|250890|fgenesh2_pg.33_%2523_56;score=594
scaffold537|size58156	blastx	match_part	33647	34621	594	+	.	ID=scaffold537|size58156:hsp:106174:3.12.0.0;Parent=scaffold537|size58156:hit:51814:3.12.0.0;Target=jgi|Fracy1|250890|fgenesh2_pg.33_%252523_56 249 592 +;Gap=M975
scaffold537|size58156	blastx	match_part	35159	35671	357	+	.	ID=scaffold537|size58156:hsp:106175:3.12.0.0;Parent=scaffold537|size58156:hit:51814:3.12.0.0;Target=jgi|Fracy1|250890|fgenesh2_pg.33_%252523_56 830 1004 +;Gap=M513
scaffold537|size58156	blastx	match_part	35990	36667	535	+	.	ID=scaffold537|size58156:hsp:106176:3.12.0.0;Parent=scaffold537|size58156:hit:51814:3.12.0.0;Target=jgi|Fracy1|250890|fgenesh2_pg.33_%252523_56 1008 1234 +;Gap=M678
scaffold537|size58156	blastx	protein_match	18557	19331	165	+	.	ID=scaffold537|size58156:hit:51815:3.12.0.0;Name=jgi|Thaoce1|78350|rna28436;score=165
scaffold537|size58156	blastx	match_part	18557	18691	165	+	.	ID=scaffold537|size58156:hsp:106177:3.12.0.0;Parent=scaffold537|size58156:hit:51815:3.12.0.0;Target=jgi|Thaoce1|78350|rna28436 6 50 +;Gap=M135
scaffold537|size58156	blastx	match_part	19179	19331	197	+	.	ID=scaffold537|size58156:hsp:106178:3.12.0.0;Parent=scaffold537|size58156:hit:51815:3.12.0.0;Target=jgi|Thaoce1|78350|rna28436 81 131 +;Gap=M153
scaffold537|size58156	blastx	protein_match	35480	35860	431	+	.	ID=scaffold537|size58156:hit:51816:3.12.0.0;Name=jgi|Thaoce1|78350|rna28436;score=431
scaffold537|size58156	blastx	match_part	35480	35860	431	+	.	ID=scaffold537|size58156:hsp:106179:3.12.0.0;Parent=scaffold537|size58156:hit:51816:3.12.0.0;Target=jgi|Thaoce1|78350|rna28436 1 127 +;Gap=M381
scaffold537|size58156	blastx	protein_match	34115	35563	129	+	.	ID=scaffold537|size58156:hit:51817:3.12.0.0;Name=jgi|Thaoce1|94110|rna7533;score=129
scaffold537|size58156	blastx	match_part	34115	34306	129	+	.	ID=scaffold537|size58156:hsp:106180:3.12.0.0;Parent=scaffold537|size58156:hit:51817:3.12.0.0;Target=jgi|Thaoce1|94110|rna7533 1 63 +;Gap=M192
scaffold537|size58156	blastx	match_part	35240	35563	371	+	.	ID=scaffold537|size58156:hsp:106181:3.12.0.0;Parent=scaffold537|size58156:hit:51817:3.12.0.0;Target=jgi|Thaoce1|94110|rna7533 90 197 +;Gap=M324
scaffold537|size58156	blastx	protein_match	17311	18688	235	+	.	ID=scaffold537|size58156:hit:51818:3.12.0.0;Name=jgi|Fracy1|237209|fgenesh2_pg.4_%2523_757;score=235
scaffold537|size58156	blastx	match_part	17311	17772	235	+	.	ID=scaffold537|size58156:hsp:106182:3.12.0.0;Parent=scaffold537|size58156:hit:51818:3.12.0.0;Target=jgi|Fracy1|237209|fgenesh2_pg.4_%252523_757 53 206 +;Gap=M462
scaffold537|size58156	blastx	match_part	18226	18510	188	+	.	ID=scaffold537|size58156:hsp:106183:3.12.0.0;Parent=scaffold537|size58156:hit:51818:3.12.0.0;Target=jgi|Fracy1|237209|fgenesh2_pg.4_%252523_757 370 471 +;Gap=M285
scaffold537|size58156	blastx	match_part	18551	18688	101	+	.	ID=scaffold537|size58156:hsp:106184:3.12.0.0;Parent=scaffold537|size58156:hit:51818:3.12.0.0;Target=jgi|Fracy1|237209|fgenesh2_pg.4_%252523_757 488 533 +;Gap=M138
scaffold537|size58156	blastx	protein_match	34241	35626	250	+	.	ID=scaffold537|size58156:hit:51819:3.12.0.0;Name=jgi|Fracy1|237209|fgenesh2_pg.4_%2523_757;score=250
scaffold537|size58156	blastx	match_part	34241	34621	250	+	.	ID=scaffold537|size58156:hsp:106185:3.12.0.0;Parent=scaffold537|size58156:hit:51819:3.12.0.0;Target=jgi|Fracy1|237209|fgenesh2_pg.4_%252523_757 53 181 +;Gap=M381
scaffold537|size58156	blastx	match_part	35159	35626	316	+	.	ID=scaffold537|size58156:hsp:106186:3.12.0.0;Parent=scaffold537|size58156:hit:51819:3.12.0.0;Target=jgi|Fracy1|237209|fgenesh2_pg.4_%252523_757 374 533 +;Gap=M468
scaffold537|size58156	blastx	protein_match	36572	36828	193	+	.	ID=scaffold537|size58156:hit:51820:3.12.0.0;Name=jgi|Thaoce1|80730|rna14441;score=193
scaffold537|size58156	blastx	match_part	36572	36730	193	+	.	ID=scaffold537|size58156:hsp:106187:3.12.0.0;Parent=scaffold537|size58156:hit:51820:3.12.0.0;Target=jgi|Thaoce1|80730|rna14441 18 70 +;Gap=M159
scaffold537|size58156	blastx	match_part	36736	36828	104	+	.	ID=scaffold537|size58156:hsp:106188:3.12.0.0;Parent=scaffold537|size58156:hit:51820:3.12.0.0;Target=jgi|Thaoce1|80730|rna14441 72 102 +;Gap=M93
scaffold537|size58156	blastx	protein_match	19239	19400	138	+	.	ID=scaffold537|size58156:hit:51821:3.12.0.0;Name=jgi|Fracy1|238559|fgenesh2_pg.5_%2523_1063;score=138
scaffold537|size58156	blastx	match_part	19239	19400	138	+	.	ID=scaffold537|size58156:hsp:106189:3.12.0.0;Parent=scaffold537|size58156:hit:51821:3.12.0.0;Target=jgi|Fracy1|238559|fgenesh2_pg.5_%252523_1063 55 108 +;Gap=M162
scaffold537|size58156	blastx	protein_match	16276	20123	109	+	.	ID=scaffold537|size58156:hit:51822:3.12.0.0;Name=jgi|Thaoce1|69461|rna4441;score=109
scaffold537|size58156	blastx	match_part	16276	16467	109	+	.	ID=scaffold537|size58156:hsp:106190:3.12.0.0;Parent=scaffold537|size58156:hit:51822:3.12.0.0;Target=jgi|Thaoce1|69461|rna4441 332 395 +;Gap=M192
scaffold537|size58156	blastx	match_part	16499	17050	426	+	.	ID=scaffold537|size58156:hsp:106191:3.12.0.0;Parent=scaffold537|size58156:hit:51822:3.12.0.0;Target=jgi|Thaoce1|69461|rna4441 407 585 +;Gap=M552
scaffold537|size58156	blastx	match_part	17044	18522	1185	+	.	ID=scaffold537|size58156:hsp:106192:3.12.0.0;Parent=scaffold537|size58156:hit:51822:3.12.0.0;Target=jgi|Thaoce1|69461|rna4441 584 1139 +;Gap=M1479
scaffold537|size58156	blastx	match_part	18557	18691	152	+	.	ID=scaffold537|size58156:hsp:106193:3.12.0.0;Parent=scaffold537|size58156:hit:51822:3.12.0.0;Target=jgi|Thaoce1|69461|rna4441 1154 1198 +;Gap=M135
scaffold537|size58156	blastx	match_part	19179	20123	940	+	.	ID=scaffold537|size58156:hsp:106194:3.12.0.0;Parent=scaffold537|size58156:hit:51822:3.12.0.0;Target=jgi|Thaoce1|69461|rna4441 1228 1543 +;Gap=M945
scaffold537|size58156	blastx	protein_match	33626	36730	2206	+	.	ID=scaffold537|size58156:hit:51823:3.12.0.0;Name=jgi|Thaoce1|69461|rna4441;score=2206
scaffold537|size58156	blastx	match_part	33626	36730	2206	+	.	ID=scaffold537|size58156:hsp:106195:3.12.0.0;Parent=scaffold537|size58156:hit:51823:3.12.0.0;Target=jgi|Thaoce1|69461|rna4441 465 1563 +;Gap=M3105
scaffold537|size58156	blastx	protein_match	16709	19613	145	+	.	ID=scaffold537|size58156:hit:51824:3.12.0.0;Name=jgi|Thaoce1|97451|rna5617;score=145
scaffold537|size58156	blastx	match_part	16709	16885	145	+	.	ID=scaffold537|size58156:hsp:106196:3.12.0.0;Parent=scaffold537|size58156:hit:51824:3.12.0.0;Target=jgi|Thaoce1|97451|rna5617 171 229 +;Gap=M177
scaffold537|size58156	blastx	match_part	17044	18507	669	+	.	ID=scaffold537|size58156:hsp:106197:3.12.0.0;Parent=scaffold537|size58156:hit:51824:3.12.0.0;Target=jgi|Thaoce1|97451|rna5617 298 760 +;Gap=M1464
scaffold537|size58156	blastx	match_part	18557	18691	150	+	.	ID=scaffold537|size58156:hsp:106198:3.12.0.0;Parent=scaffold537|size58156:hit:51824:3.12.0.0;Target=jgi|Thaoce1|97451|rna5617 780 824 +;Gap=M135
scaffold537|size58156	blastx	match_part	19179	19613	417	+	.	ID=scaffold537|size58156:hsp:106199:3.12.0.0;Parent=scaffold537|size58156:hit:51824:3.12.0.0;Target=jgi|Thaoce1|97451|rna5617 855 999 +;Gap=M435
scaffold537|size58156	blastx	protein_match	33142	36151	155	+	.	ID=scaffold537|size58156:hit:51825:3.12.0.0;Name=jgi|Thaoce1|97451|rna5617;score=155
scaffold537|size58156	blastx	match_part	33142	33462	155	+	.	ID=scaffold537|size58156:hsp:106200:3.12.0.0;Parent=scaffold537|size58156:hit:51825:3.12.0.0;Target=jgi|Thaoce1|97451|rna5617 40 131 +;Gap=M321
scaffold537|size58156	blastx	match_part	33635	36151	1792	+	.	ID=scaffold537|size58156:hsp:106201:3.12.0.0;Parent=scaffold537|size58156:hit:51825:3.12.0.0;Target=jgi|Thaoce1|97451|rna5617 165 998 +;Gap=M2517
scaffold537|size58156	blastx	protein_match	16526	20123	209	+	.	ID=scaffold537|size58156:hit:51826:3.12.0.0;Name=jgi|Thaoce1|84411|rna24349;score=209
scaffold537|size58156	blastx	match_part	16526	17125	209	+	.	ID=scaffold537|size58156:hsp:106202:3.12.0.0;Parent=scaffold537|size58156:hit:51826:3.12.0.0;Target=jgi|Thaoce1|84411|rna24349 233 452 +;Gap=M600
scaffold537|size58156	blastx	match_part	17044	18003	681	+	.	ID=scaffold537|size58156:hsp:106203:3.12.0.0;Parent=scaffold537|size58156:hit:51826:3.12.0.0;Target=jgi|Thaoce1|84411|rna24349 426 737 +;Gap=M960
scaffold537|size58156	blastx	match_part	18187	18522	266	+	.	ID=scaffold537|size58156:hsp:106204:3.12.0.0;Parent=scaffold537|size58156:hit:51826:3.12.0.0;Target=jgi|Thaoce1|84411|rna24349 870 986 +;Gap=M336
scaffold537|size58156	blastx	match_part	18461	18691	138	+	.	ID=scaffold537|size58156:hsp:106205:3.12.0.0;Parent=scaffold537|size58156:hit:51826:3.12.0.0;Target=jgi|Thaoce1|84411|rna24349 966 1045 +;Gap=M231
scaffold537|size58156	blastx	match_part	19179	20123	799	+	.	ID=scaffold537|size58156:hsp:106206:3.12.0.0;Parent=scaffold537|size58156:hit:51826:3.12.0.0;Target=jgi|Thaoce1|84411|rna24349 1076 1392 +;Gap=M945
scaffold537|size58156	blastx	protein_match	33617	36828	637	+	.	ID=scaffold537|size58156:hit:51827:3.12.0.0;Name=jgi|Thaoce1|84411|rna24349;score=637
scaffold537|size58156	blastx	match_part	33617	34621	637	+	.	ID=scaffold537|size58156:hsp:106207:3.12.0.0;Parent=scaffold537|size58156:hit:51827:3.12.0.0;Target=jgi|Thaoce1|84411|rna24349 300 639 +;Gap=M1005
scaffold537|size58156	blastx	match_part	35156	36730	1541	+	.	ID=scaffold537|size58156:hsp:106208:3.12.0.0;Parent=scaffold537|size58156:hit:51827:3.12.0.0;Target=jgi|Thaoce1|84411|rna24349 887 1412 +;Gap=M1575
scaffold537|size58156	blastx	match_part	36736	36828	89	+	.	ID=scaffold537|size58156:hsp:106209:3.12.0.0;Parent=scaffold537|size58156:hit:51827:3.12.0.0;Target=jgi|Thaoce1|84411|rna24349 1414 1444 +;Gap=M93
scaffold537|size58156	blastx	protein_match	19179	20123	762	+	.	ID=scaffold537|size58156:hit:51828:3.12.0.0;Name=jgi|Thaoce1|85351|rna15333;score=762
scaffold537|size58156	blastx	match_part	19179	20123	762	+	.	ID=scaffold537|size58156:hsp:106210:3.12.0.0;Parent=scaffold537|size58156:hit:51828:3.12.0.0;Target=jgi|Thaoce1|85351|rna15333 38 355 +;Gap=M945
scaffold537|size58156	blastx	protein_match	35606	36864	1027	+	.	ID=scaffold537|size58156:hit:51829:3.12.0.0;Name=jgi|Thaoce1|85351|rna15333;score=1027
scaffold537|size58156	blastx	match_part	35606	36730	1027	+	.	ID=scaffold537|size58156:hsp:106211:3.12.0.0;Parent=scaffold537|size58156:hit:51829:3.12.0.0;Target=jgi|Thaoce1|85351|rna15333 1 375 +;Gap=M1125
scaffold537|size58156	blastx	match_part	36736	36864	100	+	.	ID=scaffold537|size58156:hsp:106212:3.12.0.0;Parent=scaffold537|size58156:hit:51829:3.12.0.0;Target=jgi|Thaoce1|85351|rna15333 377 419 +;Gap=M129
scaffold537|size58156	blastx	protein_match	16198	17493	200	+	.	ID=scaffold537|size58156:hit:51830:3.12.0.0;Name=jgi|Thaps3|11725|fgenesh1_pg.C_chr_22000070;score=200
scaffold537|size58156	blastx	match_part	16198	16452	200	+	.	ID=scaffold537|size58156:hsp:106213:3.12.0.0;Parent=scaffold537|size58156:hit:51830:3.12.0.0;Target=jgi|Thaps3|11725|fgenesh1_pg.C_chr_22000070 367 455 +;Gap=M255
scaffold537|size58156	blastx	match_part	16472	17050	410	+	.	ID=scaffold537|size58156:hsp:106214:3.12.0.0;Parent=scaffold537|size58156:hit:51830:3.12.0.0;Target=jgi|Thaps3|11725|fgenesh1_pg.C_chr_22000070 460 647 +;Gap=M579
scaffold537|size58156	blastx	match_part	17044	17493	556	+	.	ID=scaffold537|size58156:hsp:106215:3.12.0.0;Parent=scaffold537|size58156:hit:51830:3.12.0.0;Target=jgi|Thaps3|11725|fgenesh1_pg.C_chr_22000070 646 795 +;Gap=M450
scaffold537|size58156	blastx	protein_match	35996	36670	514	+	.	ID=scaffold537|size58156:hit:51831:3.12.0.0;Name=jgi|Fracy1|233801|fgenesh2_pg.1_%2523_1999;score=514
scaffold537|size58156	blastx	match_part	35996	36670	514	+	.	ID=scaffold537|size58156:hsp:106216:3.12.0.0;Parent=scaffold537|size58156:hit:51831:3.12.0.0;Target=jgi|Fracy1|233801|fgenesh2_pg.1_%252523_1999 1 226 +;Gap=M675
scaffold537|size58156	blastx	protein_match	31958	32593	376	+	.	ID=scaffold537|size58156:hit:51832:3.12.0.0;Name=jgi|Thaoce1|69851|rna9819;score=376
scaffold537|size58156	blastx	match_part	31958	32593	376	+	.	ID=scaffold537|size58156:hsp:106217:3.12.0.0;Parent=scaffold537|size58156:hit:51832:3.12.0.0;Target=jgi|Thaoce1|69851|rna9819 56 272 +;Gap=M636
scaffold537|size58156	blastx	protein_match	17311	18688	235	+	.	ID=scaffold537|size58156:hit:51833:3.12.0.0;Name=jgi|Fracy1|237209|fgenesh2_pg.4_%2523_757;score=235
scaffold537|size58156	blastx	match_part	17311	17772	235	+	.	ID=scaffold537|size58156:hsp:106218:3.12.0.0;Parent=scaffold537|size58156:hit:51833:3.12.0.0;Target=jgi|Fracy1|237209|fgenesh2_pg.4_%252523_757 53 206 +;Gap=M462
scaffold537|size58156	blastx	match_part	18226	18510	188	+	.	ID=scaffold537|size58156:hsp:106219:3.12.0.0;Parent=scaffold537|size58156:hit:51833:3.12.0.0;Target=jgi|Fracy1|237209|fgenesh2_pg.4_%252523_757 370 471 +;Gap=M285
scaffold537|size58156	blastx	match_part	18551	18688	101	+	.	ID=scaffold537|size58156:hsp:106220:3.12.0.0;Parent=scaffold537|size58156:hit:51833:3.12.0.0;Target=jgi|Fracy1|237209|fgenesh2_pg.4_%252523_757 488 533 +;Gap=M138
scaffold537|size58156	blastx	protein_match	34241	35626	250	+	.	ID=scaffold537|size58156:hit:51834:3.12.0.0;Name=jgi|Fracy1|237209|fgenesh2_pg.4_%2523_757;score=250
scaffold537|size58156	blastx	match_part	34241	34621	250	+	.	ID=scaffold537|size58156:hsp:106221:3.12.0.0;Parent=scaffold537|size58156:hit:51834:3.12.0.0;Target=jgi|Fracy1|237209|fgenesh2_pg.4_%252523_757 53 181 +;Gap=M381
scaffold537|size58156	blastx	match_part	35159	35626	316	+	.	ID=scaffold537|size58156:hsp:106222:3.12.0.0;Parent=scaffold537|size58156:hit:51834:3.12.0.0;Target=jgi|Fracy1|237209|fgenesh2_pg.4_%252523_757 374 533 +;Gap=M468
scaffold537|size58156	blastx	protein_match	36626	36828	104	+	.	ID=scaffold537|size58156:hit:51835:3.12.0.0;Name=jgi|Thaoce1|83591|rna4947;score=104
scaffold537|size58156	blastx	match_part	36626	36730	104	+	.	ID=scaffold537|size58156:hsp:106223:3.12.0.0;Parent=scaffold537|size58156:hit:51835:3.12.0.0;Target=jgi|Thaoce1|83591|rna4947 2 36 +;Gap=M105
scaffold537|size58156	blastx	match_part	36736	36828	99	+	.	ID=scaffold537|size58156:hsp:106224:3.12.0.0;Parent=scaffold537|size58156:hit:51835:3.12.0.0;Target=jgi|Thaoce1|83591|rna4947 38 68 +;Gap=M93
scaffold537|size58156	blastx	protein_match	16258	20123	166	+	.	ID=scaffold537|size58156:hit:51836:3.12.0.0;Name=jgi|Thaoce1|94322|rna7781;score=166
scaffold537|size58156	blastx	match_part	16258	16470	166	+	.	ID=scaffold537|size58156:hsp:106225:3.12.0.0;Parent=scaffold537|size58156:hit:51836:3.12.0.0;Target=jgi|Thaoce1|94322|rna7781 690 764 +;Gap=M213
scaffold537|size58156	blastx	match_part	16499	17050	377	+	.	ID=scaffold537|size58156:hsp:106226:3.12.0.0;Parent=scaffold537|size58156:hit:51836:3.12.0.0;Target=jgi|Thaoce1|94322|rna7781 771 952 +;Gap=M552
scaffold537|size58156	blastx	match_part	17038	18522	1191	+	.	ID=scaffold537|size58156:hsp:106227:3.12.0.0;Parent=scaffold537|size58156:hit:51836:3.12.0.0;Target=jgi|Thaoce1|94322|rna7781 949 1483 +;Gap=M1485
scaffold537|size58156	blastx	match_part	18557	18691	173	+	.	ID=scaffold537|size58156:hsp:106228:3.12.0.0;Parent=scaffold537|size58156:hit:51836:3.12.0.0;Target=jgi|Thaoce1|94322|rna7781 1498 1542 +;Gap=M135
scaffold537|size58156	blastx	match_part	19179	20123	986	+	.	ID=scaffold537|size58156:hsp:106229:3.12.0.0;Parent=scaffold537|size58156:hit:51836:3.12.0.0;Target=jgi|Thaoce1|94322|rna7781 1573 1889 +;Gap=M945
scaffold537|size58156	blastx	protein_match	33503	36858	2288	+	.	ID=scaffold537|size58156:hit:51837:3.12.0.0;Name=jgi|Thaoce1|94322|rna7781;score=2288
scaffold537|size58156	blastx	match_part	33503	36730	2288	+	.	ID=scaffold537|size58156:hsp:106230:3.12.0.0;Parent=scaffold537|size58156:hit:51837:3.12.0.0;Target=jgi|Thaoce1|94322|rna7781 783 1909 +;Gap=M3228
scaffold537|size58156	blastx	match_part	36736	36858	96	+	.	ID=scaffold537|size58156:hsp:106231:3.12.0.0;Parent=scaffold537|size58156:hit:51837:3.12.0.0;Target=jgi|Thaoce1|94322|rna7781 1911 1951 +;Gap=M123
scaffold537|size58156	blastx	protein_match	16198	18426	198	+	.	ID=scaffold537|size58156:hit:51838:3.12.0.0;Name=jgi|Thaps3|3030|fgenesh1_pg.C_chr_2000985;score=198
scaffold537|size58156	blastx	match_part	16198	16452	198	+	.	ID=scaffold537|size58156:hsp:106232:3.12.0.0;Parent=scaffold537|size58156:hit:51838:3.12.0.0;Target=jgi|Thaps3|3030|fgenesh1_pg.C_chr_2000985 367 455 +;Gap=M255
scaffold537|size58156	blastx	match_part	16472	17050	483	+	.	ID=scaffold537|size58156:hsp:106233:3.12.0.0;Parent=scaffold537|size58156:hit:51838:3.12.0.0;Target=jgi|Thaps3|3030|fgenesh1_pg.C_chr_2000985 460 654 +;Gap=M579
scaffold537|size58156	blastx	match_part	17044	18426	1118	+	.	ID=scaffold537|size58156:hsp:106234:3.12.0.0;Parent=scaffold537|size58156:hit:51838:3.12.0.0;Target=jgi|Thaps3|3030|fgenesh1_pg.C_chr_2000985 653 1128 +;Gap=M1383
scaffold537|size58156	blastx	protein_match	16505	20123	233	+	.	ID=scaffold537|size58156:hit:51839:3.12.0.0;Name=jgi|Thaoce1|82312|rna5511;score=233
scaffold537|size58156	blastx	match_part	16505	17125	233	+	.	ID=scaffold537|size58156:hsp:106235:3.12.0.0;Parent=scaffold537|size58156:hit:51839:3.12.0.0;Target=jgi|Thaoce1|82312|rna5511 584 806 +;Gap=M621
scaffold537|size58156	blastx	match_part	16839	16982	134	+	.	ID=scaffold537|size58156:hsp:106236:3.12.0.0;Parent=scaffold537|size58156:hit:51839:3.12.0.0;Target=jgi|Thaoce1|82312|rna5511 711 758 +;Gap=M144
scaffold537|size58156	blastx	match_part	17044	17826	697	+	.	ID=scaffold537|size58156:hsp:106237:3.12.0.0;Parent=scaffold537|size58156:hit:51839:3.12.0.0;Target=jgi|Thaoce1|82312|rna5511 780 1042 +;Gap=M783
scaffold537|size58156	blastx	match_part	18238	18522	272	+	.	ID=scaffold537|size58156:hsp:106238:3.12.0.0;Parent=scaffold537|size58156:hit:51839:3.12.0.0;Target=jgi|Thaoce1|82312|rna5511 1215 1313 +;Gap=M285
scaffold537|size58156	blastx	match_part	18557	18691	150	+	.	ID=scaffold537|size58156:hsp:106239:3.12.0.0;Parent=scaffold537|size58156:hit:51839:3.12.0.0;Target=jgi|Thaoce1|82312|rna5511 1328 1372 +;Gap=M135
scaffold537|size58156	blastx	match_part	19179	20123	768	+	.	ID=scaffold537|size58156:hsp:106240:3.12.0.0;Parent=scaffold537|size58156:hit:51839:3.12.0.0;Target=jgi|Thaoce1|82312|rna5511 1402 1720 +;Gap=M945
scaffold537|size58156	blastx	protein_match	18085	19526	207	+	.	ID=scaffold537|size58156:hit:51840:3.12.0.0;Name=jgi|Thaoce1|74192|rna7898;score=207
scaffold537|size58156	blastx	match_part	18085	18501	207	+	.	ID=scaffold537|size58156:hsp:106241:3.12.0.0;Parent=scaffold537|size58156:hit:51840:3.12.0.0;Target=jgi|Thaoce1|74192|rna7898 9 151 +;Gap=M417
scaffold537|size58156	blastx	match_part	18557	18691	148	+	.	ID=scaffold537|size58156:hsp:106242:3.12.0.0;Parent=scaffold537|size58156:hit:51840:3.12.0.0;Target=jgi|Thaoce1|74192|rna7898 172 216 +;Gap=M135
scaffold537|size58156	blastx	match_part	19179	19526	373	+	.	ID=scaffold537|size58156:hsp:106243:3.12.0.0;Parent=scaffold537|size58156:hit:51840:3.12.0.0;Target=jgi|Thaoce1|74192|rna7898 246 362 +;Gap=M348
scaffold537|size58156	blastx	protein_match	35111	36079	851	+	.	ID=scaffold537|size58156:hit:51841:3.12.0.0;Name=jgi|Thaoce1|74192|rna7898;score=851
scaffold537|size58156	blastx	match_part	35111	36079	851	+	.	ID=scaffold537|size58156:hsp:106244:3.12.0.0;Parent=scaffold537|size58156:hit:51841:3.12.0.0;Target=jgi|Thaoce1|74192|rna7898 36 366 +;Gap=M969
scaffold537|size58156	blastx	protein_match	35999	36751	542	+	.	ID=scaffold537|size58156:hit:51842:3.12.0.0;Name=jgi|Thaoce1|103294|rna26631;score=542
scaffold537|size58156	blastx	match_part	35999	36751	542	+	.	ID=scaffold537|size58156:hsp:106245:3.12.0.0;Parent=scaffold537|size58156:hit:51842:3.12.0.0;Target=jgi|Thaoce1|103294|rna26631 1 255 +;Gap=M753
scaffold537|size58156	blastx	protein_match	18328	19439	116	+	.	ID=scaffold537|size58156:hit:51843:3.12.0.0;Name=jgi|Thaoce1|81732|rna24766;score=116
scaffold537|size58156	blastx	match_part	18328	18507	116	+	.	ID=scaffold537|size58156:hsp:106246:3.12.0.0;Parent=scaffold537|size58156:hit:51843:3.12.0.0;Target=jgi|Thaoce1|81732|rna24766 16 75 +;Gap=M180
scaffold537|size58156	blastx	match_part	18557	18691	159	+	.	ID=scaffold537|size58156:hsp:106247:3.12.0.0;Parent=scaffold537|size58156:hit:51843:3.12.0.0;Target=jgi|Thaoce1|81732|rna24766 95 139 +;Gap=M135
scaffold537|size58156	blastx	match_part	19239	19439	162	+	.	ID=scaffold537|size58156:hsp:106248:3.12.0.0;Parent=scaffold537|size58156:hit:51843:3.12.0.0;Target=jgi|Thaoce1|81732|rna24766 164 233 +;Gap=M201
scaffold537|size58156	blastx	protein_match	35306	35983	469	+	.	ID=scaffold537|size58156:hit:51844:3.12.0.0;Name=jgi|Thaoce1|81732|rna24766;score=469
scaffold537|size58156	blastx	match_part	35306	35983	469	+	.	ID=scaffold537|size58156:hsp:106249:3.12.0.0;Parent=scaffold537|size58156:hit:51844:3.12.0.0;Target=jgi|Thaoce1|81732|rna24766 33 234 +;Gap=M678
scaffold537|size58156	blastx	protein_match	17044	36256	184	+	.	ID=scaffold537|size58156:hit:51845:3.12.0.0;Name=jgi|Thaps3|7686|fgenesh1_pg.C_chr_8000347;score=184
scaffold537|size58156	blastx	match_part	17044	17352	184	+	.	ID=scaffold537|size58156:hsp:106250:3.12.0.0;Parent=scaffold537|size58156:hit:51845:3.12.0.0;Target=jgi|Thaps3|7686|fgenesh1_pg.C_chr_8000347 552 654 +;Gap=M309
scaffold537|size58156	blastx	match_part	19179	19715	373	+	.	ID=scaffold537|size58156:hsp:106251:3.12.0.0;Parent=scaffold537|size58156:hit:51845:3.12.0.0;Target=jgi|Thaps3|7686|fgenesh1_pg.C_chr_8000347 777 954 +;Gap=M537
scaffold537|size58156	blastx	match_part	26275	26859	133	+	.	ID=scaffold537|size58156:hsp:106252:3.12.0.0;Parent=scaffold537|size58156:hit:51845:3.12.0.0;Target=jgi|Thaps3|7686|fgenesh1_pg.C_chr_8000347 48 238 +;Gap=M585
scaffold537|size58156	blastx	match_part	33968	34282	167	+	.	ID=scaffold537|size58156:hsp:106253:3.12.0.0;Parent=scaffold537|size58156:hit:51845:3.12.0.0;Target=jgi|Thaps3|7686|fgenesh1_pg.C_chr_8000347 549 654 +;Gap=M315
scaffold537|size58156	blastx	match_part	35636	36256	463	+	.	ID=scaffold537|size58156:hsp:106254:3.12.0.0;Parent=scaffold537|size58156:hit:51845:3.12.0.0;Target=jgi|Thaps3|7686|fgenesh1_pg.C_chr_8000347 741 954 +;Gap=M621
scaffold537|size58156	blastx	protein_match	19806	20051	128	+	.	ID=scaffold537|size58156:hit:51846:3.12.0.0;Name=jgi|Thaoce1|77882|rna23268;score=128
scaffold537|size58156	blastx	match_part	19806	20051	128	+	.	ID=scaffold537|size58156:hsp:106255:3.12.0.0;Parent=scaffold537|size58156:hit:51846:3.12.0.0;Target=jgi|Thaoce1|77882|rna23268 1 84 +;Gap=M246
scaffold537|size58156	blastx	match_part	19898	20008	144	+	.	ID=scaffold537|size58156:hsp:106256:3.12.0.0;Parent=scaffold537|size58156:hit:51846:3.12.0.0;Target=jgi|Thaoce1|77882|rna23268 32 68 +;Gap=M111
scaffold537|size58156	blastx	protein_match	36347	36598	274	+	.	ID=scaffold537|size58156:hit:51847:3.12.0.0;Name=jgi|Thaoce1|77882|rna23268;score=274
scaffold537|size58156	blastx	match_part	36347	36598	274	+	.	ID=scaffold537|size58156:hsp:106257:3.12.0.0;Parent=scaffold537|size58156:hit:51847:3.12.0.0;Target=jgi|Thaoce1|77882|rna23268 1 84 +;Gap=M252
scaffold537|size58156	blastx	protein_match	36470	36700	268	+	.	ID=scaffold537|size58156:hit:51848:3.12.0.0;Name=jgi|Thaoce1|79852|rna18616;score=268
scaffold537|size58156	blastx	match_part	36470	36700	268	+	.	ID=scaffold537|size58156:hsp:106258:3.12.0.0;Parent=scaffold537|size58156:hit:51848:3.12.0.0;Target=jgi|Thaoce1|79852|rna18616 43 119 +;Gap=M231
scaffold537|size58156	blastx	protein_match	36581	36736	163	+	.	ID=scaffold537|size58156:hit:51849:3.12.0.0;Name=jgi|Thaoce1|73762|rna25162;score=163
scaffold537|size58156	blastx	match_part	36581	36736	163	+	.	ID=scaffold537|size58156:hsp:106259:3.12.0.0;Parent=scaffold537|size58156:hit:51849:3.12.0.0;Target=jgi|Thaoce1|73762|rna25162 1 52 +;Gap=M156
scaffold537|size58156	blastx	protein_match	45823	46083	309	-	.	ID=scaffold537|size58156:hit:51850:3.12.0.0;Name=jgi|Thaoce1|74193|rna7899;score=309
scaffold537|size58156	blastx	match_part	45823	46083	309	-	.	ID=scaffold537|size58156:hsp:106260:3.12.0.0;Parent=scaffold537|size58156:hit:51850:3.12.0.0;Target=jgi|Thaoce1|74193|rna7899 1 87 +;Gap=M261
scaffold537|size58156	blastx	protein_match	45621	48910	86	-	.	ID=scaffold537|size58156:hit:51851:3.12.0.0;Name=jgi|Thaoce1|77924|rna15843;score=86
scaffold537|size58156	blastx	match_part	47807	48910	276	-	.	ID=scaffold537|size58156:hsp:106261:3.12.0.0;Parent=scaffold537|size58156:hit:51851:3.12.0.0;Target=jgi|Thaoce1|77924|rna15843 274 619 +;Gap=M1104
scaffold537|size58156	blastx	match_part	48246	48479	201	-	.	ID=scaffold537|size58156:hsp:106262:3.12.0.0;Parent=scaffold537|size58156:hit:51851:3.12.0.0;Target=jgi|Thaoce1|77924|rna15843 393 466 +;Gap=M234
scaffold537|size58156	blastx	match_part	46349	47425	1044	-	.	ID=scaffold537|size58156:hsp:106263:3.12.0.0;Parent=scaffold537|size58156:hit:51851:3.12.0.0;Target=jgi|Thaoce1|77924|rna15843 873 1247 +;Gap=M1077
scaffold537|size58156	blastx	match_part	45712	46368	619	-	.	ID=scaffold537|size58156:hsp:106264:3.12.0.0;Parent=scaffold537|size58156:hit:51851:3.12.0.0;Target=jgi|Thaoce1|77924|rna15843 1241 1458 +;Gap=M657
scaffold537|size58156	blastx	match_part	45621	45731	86	-	.	ID=scaffold537|size58156:hsp:106265:3.12.0.0;Parent=scaffold537|size58156:hit:51851:3.12.0.0;Target=jgi|Thaoce1|77924|rna15843 1465 1500 +;Gap=M111
scaffold537|size58156	blastx	protein_match	45757	46158	405	-	.	ID=scaffold537|size58156:hit:51852:3.12.0.0;Name=jgi|Thaoce1|91494|rna15024;score=405
scaffold537|size58156	blastx	match_part	45757	46158	405	-	.	ID=scaffold537|size58156:hsp:106266:3.12.0.0;Parent=scaffold537|size58156:hit:51852:3.12.0.0;Target=jgi|Thaoce1|91494|rna15024 1 134 +;Gap=M402
scaffold537|size58156	blastx	protein_match	45619	48889	535	-	.	ID=scaffold537|size58156:hit:51853:3.12.0.0;Name=jgi|Thaoce1|87235|rna14381;score=535
scaffold537|size58156	blastx	match_part	47804	48889	213	-	.	ID=scaffold537|size58156:hsp:106267:3.12.0.0;Parent=scaffold537|size58156:hit:51853:3.12.0.0;Target=jgi|Thaoce1|87235|rna14381 280 708 +;Gap=M1086
scaffold537|size58156	blastx	match_part	46364	47248	754	-	.	ID=scaffold537|size58156:hsp:106268:3.12.0.0;Parent=scaffold537|size58156:hit:51853:3.12.0.0;Target=jgi|Thaoce1|87235|rna14381 1189 1483 +;Gap=M885
scaffold537|size58156	blastx	match_part	45619	46368	535	-	.	ID=scaffold537|size58156:hsp:106269:3.12.0.0;Parent=scaffold537|size58156:hit:51853:3.12.0.0;Target=jgi|Thaoce1|87235|rna14381 1485 1734 +;Gap=M750
scaffold537|size58156	blastx	protein_match	47816	50512	242	-	.	ID=scaffold537|size58156:hit:51854:3.12.0.0;Name=jgi|Phatr2|40843|fgenesh1_pg.C_chr_26000023;score=242
scaffold537|size58156	blastx	match_part	49712	50512	120	-	.	ID=scaffold537|size58156:hsp:106270:3.12.0.0;Parent=scaffold537|size58156:hit:51854:3.12.0.0;Target=jgi|Phatr2|40843|fgenesh1_pg.C_chr_26000023 14 273 +;Gap=M801
scaffold537|size58156	blastx	match_part	48216	48461	94	-	.	ID=scaffold537|size58156:hsp:106271:3.12.0.0;Parent=scaffold537|size58156:hit:51854:3.12.0.0;Target=jgi|Phatr2|40843|fgenesh1_pg.C_chr_26000023 493 570 +;Gap=M246
scaffold537|size58156	blastx	match_part	47816	48169	242	-	.	ID=scaffold537|size58156:hsp:106272:3.12.0.0;Parent=scaffold537|size58156:hit:51854:3.12.0.0;Target=jgi|Phatr2|40843|fgenesh1_pg.C_chr_26000023 603 720 +;Gap=M354
scaffold537|size58156	blastx	protein_match	46084	46768	231	-	.	ID=scaffold537|size58156:hit:51855:3.12.0.0;Name=jgi|Thaoce1|100347|rna3929;score=231
scaffold537|size58156	blastx	match_part	46463	46768	260	-	.	ID=scaffold537|size58156:hsp:106273:3.12.0.0;Parent=scaffold537|size58156:hit:51855:3.12.0.0;Target=jgi|Thaoce1|100347|rna3929 52 144 +;Gap=M306
scaffold537|size58156	blastx	match_part	46084	46341	231	-	.	ID=scaffold537|size58156:hsp:106274:3.12.0.0;Parent=scaffold537|size58156:hit:51855:3.12.0.0;Target=jgi|Thaoce1|100347|rna3929 173 258 +;Gap=M258
scaffold537|size58156	blastx	protein_match	46156	46293	122	-	.	ID=scaffold537|size58156:hit:51856:3.12.0.0;Name=jgi|Thaoce1|83515|rna23431;score=122
scaffold537|size58156	blastx	match_part	46156	46293	122	-	.	ID=scaffold537|size58156:hsp:106275:3.12.0.0;Parent=scaffold537|size58156:hit:51856:3.12.0.0;Target=jgi|Thaoce1|83515|rna23431 17 62 +;Gap=M138
scaffold537|size58156	blastx	protein_match	45564	47278	115	-	.	ID=scaffold537|size58156:hit:51857:3.12.0.0;Name=jgi|Thaoce1|79866|rna9285;score=115
scaffold537|size58156	blastx	match_part	46349	47278	775	-	.	ID=scaffold537|size58156:hsp:106276:3.12.0.0;Parent=scaffold537|size58156:hit:51857:3.12.0.0;Target=jgi|Thaoce1|79866|rna9285 107 403 +;Gap=M930
scaffold537|size58156	blastx	match_part	45718	46356	671	-	.	ID=scaffold537|size58156:hsp:106277:3.12.0.0;Parent=scaffold537|size58156:hit:51857:3.12.0.0;Target=jgi|Thaoce1|79866|rna9285 400 612 +;Gap=M639
scaffold537|size58156	blastx	match_part	45564	45731	115	-	.	ID=scaffold537|size58156:hsp:106278:3.12.0.0;Parent=scaffold537|size58156:hit:51857:3.12.0.0;Target=jgi|Thaoce1|79866|rna9285 621 675 +;Gap=M168
scaffold537|size58156	blastx	protein_match	45712	48874	470	-	.	ID=scaffold537|size58156:hit:51858:3.12.0.0;Name=jgi|Fracy1|181779|e_gw1.3.828.1;score=470
scaffold537|size58156	blastx	match_part	47816	48874	204	-	.	ID=scaffold537|size58156:hsp:106279:3.12.0.0;Parent=scaffold537|size58156:hit:51858:3.12.0.0;Target=jgi|Fracy1|181779|e_gw1.3.828.1 37 367 +;Gap=M1059
scaffold537|size58156	blastx	match_part	46343	47299	639	-	.	ID=scaffold537|size58156:hsp:106280:3.12.0.0;Parent=scaffold537|size58156:hit:51858:3.12.0.0;Target=jgi|Fracy1|181779|e_gw1.3.828.1 660 984 +;Gap=M957
scaffold537|size58156	blastx	match_part	45712	46341	470	-	.	ID=scaffold537|size58156:hsp:106281:3.12.0.0;Parent=scaffold537|size58156:hit:51858:3.12.0.0;Target=jgi|Fracy1|181779|e_gw1.3.828.1 984 1191 +;Gap=M630
scaffold537|size58156	blastx	protein_match	45570	46326	94	-	.	ID=scaffold537|size58156:hit:51859:3.12.0.0;Name=jgi|Thaoce1|94946|rna12941;score=94
scaffold537|size58156	blastx	match_part	45712	46326	552	-	.	ID=scaffold537|size58156:hsp:106282:3.12.0.0;Parent=scaffold537|size58156:hit:51859:3.12.0.0;Target=jgi|Thaoce1|94946|rna12941 48 252 +;Gap=M615
scaffold537|size58156	blastx	match_part	45570	45731	94	-	.	ID=scaffold537|size58156:hsp:106283:3.12.0.0;Parent=scaffold537|size58156:hit:51859:3.12.0.0;Target=jgi|Thaoce1|94946|rna12941 259 311 +;Gap=M162
scaffold537|size58156	blastx	protein_match	45570	46158	93	-	.	ID=scaffold537|size58156:hit:51860:3.12.0.0;Name=jgi|Thaoce1|73676|rna26756;score=93
scaffold537|size58156	blastx	match_part	45712	46158	439	-	.	ID=scaffold537|size58156:hsp:106284:3.12.0.0;Parent=scaffold537|size58156:hit:51860:3.12.0.0;Target=jgi|Thaoce1|73676|rna26756 190 338 +;Gap=M447
scaffold537|size58156	blastx	match_part	45570	45731	93	-	.	ID=scaffold537|size58156:hsp:106285:3.12.0.0;Parent=scaffold537|size58156:hit:51860:3.12.0.0;Target=jgi|Thaoce1|73676|rna26756 345 397 +;Gap=M162
scaffold537|size58156	blastx	protein_match	45718	45918	181	-	.	ID=scaffold537|size58156:hit:51861:3.12.0.0;Name=jgi|Thaoce1|100348|rna3930;score=181
scaffold537|size58156	blastx	match_part	45718	45918	181	-	.	ID=scaffold537|size58156:hsp:106286:3.12.0.0;Parent=scaffold537|size58156:hit:51861:3.12.0.0;Target=jgi|Thaoce1|100348|rna3930 8 74 +;Gap=M201
scaffold537|size58156	blastx	protein_match	45712	48874	470	-	.	ID=scaffold537|size58156:hit:51862:3.12.0.0;Name=jgi|Fracy1|181779|e_gw1.3.828.1;score=470
scaffold537|size58156	blastx	match_part	47816	48874	204	-	.	ID=scaffold537|size58156:hsp:106287:3.12.0.0;Parent=scaffold537|size58156:hit:51862:3.12.0.0;Target=jgi|Fracy1|181779|e_gw1.3.828.1 37 367 +;Gap=M1059
scaffold537|size58156	blastx	match_part	46343	47299	639	-	.	ID=scaffold537|size58156:hsp:106288:3.12.0.0;Parent=scaffold537|size58156:hit:51862:3.12.0.0;Target=jgi|Fracy1|181779|e_gw1.3.828.1 660 984 +;Gap=M957
scaffold537|size58156	blastx	match_part	45712	46341	470	-	.	ID=scaffold537|size58156:hsp:106289:3.12.0.0;Parent=scaffold537|size58156:hit:51862:3.12.0.0;Target=jgi|Fracy1|181779|e_gw1.3.828.1 984 1191 +;Gap=M630
scaffold537|size58156	blastx	protein_match	45630	48473	80	-	.	ID=scaffold537|size58156:hit:51863:3.12.0.0;Name=jgi|Fracy1|181335|e_gw1.2.1255.1;score=80
scaffold537|size58156	blastx	match_part	48291	48473	74	-	.	ID=scaffold537|size58156:hsp:106290:3.12.0.0;Parent=scaffold537|size58156:hit:51863:3.12.0.0;Target=jgi|Fracy1|181335|e_gw1.2.1255.1 206 266 +;Gap=M183
scaffold537|size58156	blastx	match_part	47795	48214	201	-	.	ID=scaffold537|size58156:hsp:106291:3.12.0.0;Parent=scaffold537|size58156:hit:51863:3.12.0.0;Target=jgi|Fracy1|181335|e_gw1.2.1255.1 292 434 +;Gap=M420
scaffold537|size58156	blastx	match_part	46388	47299	564	-	.	ID=scaffold537|size58156:hsp:106292:3.12.0.0;Parent=scaffold537|size58156:hit:51863:3.12.0.0;Target=jgi|Fracy1|181335|e_gw1.2.1255.1 676 977 +;Gap=M912
scaffold537|size58156	blastx	match_part	45712	46341	487	-	.	ID=scaffold537|size58156:hsp:106293:3.12.0.0;Parent=scaffold537|size58156:hit:51863:3.12.0.0;Target=jgi|Fracy1|181335|e_gw1.2.1255.1 992 1199 +;Gap=M630
scaffold537|size58156	blastx	match_part	45630	45731	80	-	.	ID=scaffold537|size58156:hsp:106294:3.12.0.0;Parent=scaffold537|size58156:hit:51863:3.12.0.0;Target=jgi|Fracy1|181335|e_gw1.2.1255.1 1206 1239 +;Gap=M102
scaffold537|size58156	blastx	protein_match	45760	46344	456	-	.	ID=scaffold537|size58156:hit:51864:3.12.0.0;Name=jgi|Fracy1|233801|fgenesh2_pg.1_%2523_1999;score=456
scaffold537|size58156	blastx	match_part	45760	46344	456	-	.	ID=scaffold537|size58156:hsp:106295:3.12.0.0;Parent=scaffold537|size58156:hit:51864:3.12.0.0;Target=jgi|Fracy1|233801|fgenesh2_pg.1_%252523_1999 32 226 +;Gap=M585
scaffold537|size58156	blastx	protein_match	45760	46344	456	-	.	ID=scaffold537|size58156:hit:51865:3.12.0.0;Name=jgi|Fracy1|233801|fgenesh2_pg.1_%2523_1999;score=456
scaffold537|size58156	blastx	match_part	45760	46344	456	-	.	ID=scaffold537|size58156:hsp:106296:3.12.0.0;Parent=scaffold537|size58156:hit:51865:3.12.0.0;Target=jgi|Fracy1|233801|fgenesh2_pg.1_%252523_1999 32 226 +;Gap=M585
scaffold537|size58156	blastx	protein_match	45712	48799	342	-	.	ID=scaffold537|size58156:hit:51866:3.12.0.0;Name=jgi|Fracy1|258517|fgenesh2_pg.153_%2523_3;score=342
scaffold537|size58156	blastx	match_part	47816	48799	215	-	.	ID=scaffold537|size58156:hsp:106297:3.12.0.0;Parent=scaffold537|size58156:hit:51866:3.12.0.0;Target=jgi|Fracy1|258517|fgenesh2_pg.153_%252523_3 56 361 +;Gap=M984
scaffold537|size58156	blastx	match_part	45712	46119	342	-	.	ID=scaffold537|size58156:hsp:106298:3.12.0.0;Parent=scaffold537|size58156:hit:51866:3.12.0.0;Target=jgi|Fracy1|258517|fgenesh2_pg.153_%252523_3 606 740 +;Gap=M408
scaffold537|size58156	blastx	protein_match	45712	48799	342	-	.	ID=scaffold537|size58156:hit:51867:3.12.0.0;Name=jgi|Fracy1|258517|fgenesh2_pg.153_%2523_3;score=342
scaffold537|size58156	blastx	match_part	47816	48799	215	-	.	ID=scaffold537|size58156:hsp:106299:3.12.0.0;Parent=scaffold537|size58156:hit:51867:3.12.0.0;Target=jgi|Fracy1|258517|fgenesh2_pg.153_%252523_3 56 361 +;Gap=M984
scaffold537|size58156	blastx	match_part	45712	46119	342	-	.	ID=scaffold537|size58156:hsp:106300:3.12.0.0;Parent=scaffold537|size58156:hit:51867:3.12.0.0;Target=jgi|Fracy1|258517|fgenesh2_pg.153_%252523_3 606 740 +;Gap=M408
scaffold537|size58156	blastx	protein_match	45721	46035	335	-	.	ID=scaffold537|size58156:hit:51868:3.12.0.0;Name=jgi|Thaoce1|86857|rna27263;score=335
scaffold537|size58156	blastx	match_part	45721	46035	335	-	.	ID=scaffold537|size58156:hsp:106301:3.12.0.0;Parent=scaffold537|size58156:hit:51868:3.12.0.0;Target=jgi|Thaoce1|86857|rna27263 3 105 +;Gap=M315
scaffold537|size58156	blastx	protein_match	45630	48473	80	-	.	ID=scaffold537|size58156:hit:51869:3.12.0.0;Name=jgi|Fracy1|181335|e_gw1.2.1255.1;score=80
scaffold537|size58156	blastx	match_part	48291	48473	74	-	.	ID=scaffold537|size58156:hsp:106302:3.12.0.0;Parent=scaffold537|size58156:hit:51869:3.12.0.0;Target=jgi|Fracy1|181335|e_gw1.2.1255.1 206 266 +;Gap=M183
scaffold537|size58156	blastx	match_part	47795	48214	201	-	.	ID=scaffold537|size58156:hsp:106303:3.12.0.0;Parent=scaffold537|size58156:hit:51869:3.12.0.0;Target=jgi|Fracy1|181335|e_gw1.2.1255.1 292 434 +;Gap=M420
scaffold537|size58156	blastx	match_part	46388	47299	564	-	.	ID=scaffold537|size58156:hsp:106304:3.12.0.0;Parent=scaffold537|size58156:hit:51869:3.12.0.0;Target=jgi|Fracy1|181335|e_gw1.2.1255.1 676 977 +;Gap=M912
scaffold537|size58156	blastx	match_part	45712	46341	487	-	.	ID=scaffold537|size58156:hsp:106305:3.12.0.0;Parent=scaffold537|size58156:hit:51869:3.12.0.0;Target=jgi|Fracy1|181335|e_gw1.2.1255.1 992 1199 +;Gap=M630
scaffold537|size58156	blastx	match_part	45630	45731	80	-	.	ID=scaffold537|size58156:hsp:106306:3.12.0.0;Parent=scaffold537|size58156:hit:51869:3.12.0.0;Target=jgi|Fracy1|181335|e_gw1.2.1255.1 1206 1239 +;Gap=M102
scaffold537|size58156	blastx	protein_match	45630	48473	80	-	.	ID=scaffold537|size58156:hit:51870:3.12.0.0;Name=jgi|Fracy1|181335|e_gw1.2.1255.1;score=80
scaffold537|size58156	blastx	match_part	48291	48473	74	-	.	ID=scaffold537|size58156:hsp:106307:3.12.0.0;Parent=scaffold537|size58156:hit:51870:3.12.0.0;Target=jgi|Fracy1|181335|e_gw1.2.1255.1 206 266 +;Gap=M183
scaffold537|size58156	blastx	match_part	47795	48214	201	-	.	ID=scaffold537|size58156:hsp:106308:3.12.0.0;Parent=scaffold537|size58156:hit:51870:3.12.0.0;Target=jgi|Fracy1|181335|e_gw1.2.1255.1 292 434 +;Gap=M420
scaffold537|size58156	blastx	match_part	46388	47299	564	-	.	ID=scaffold537|size58156:hsp:106309:3.12.0.0;Parent=scaffold537|size58156:hit:51870:3.12.0.0;Target=jgi|Fracy1|181335|e_gw1.2.1255.1 676 977 +;Gap=M912
scaffold537|size58156	blastx	match_part	45712	46341	487	-	.	ID=scaffold537|size58156:hsp:106310:3.12.0.0;Parent=scaffold537|size58156:hit:51870:3.12.0.0;Target=jgi|Fracy1|181335|e_gw1.2.1255.1 992 1199 +;Gap=M630
scaffold537|size58156	blastx	match_part	45630	45731	80	-	.	ID=scaffold537|size58156:hsp:106311:3.12.0.0;Parent=scaffold537|size58156:hit:51870:3.12.0.0;Target=jgi|Fracy1|181335|e_gw1.2.1255.1 1206 1239 +;Gap=M102
scaffold537|size58156	blastx	protein_match	46192	46891	123	-	.	ID=scaffold537|size58156:hit:51871:3.12.0.0;Name=jgi|Thaoce1|85958|rna10719;score=123
scaffold537|size58156	blastx	match_part	46349	46891	442	-	.	ID=scaffold537|size58156:hsp:106312:3.12.0.0;Parent=scaffold537|size58156:hit:51871:3.12.0.0;Target=jgi|Thaoce1|85958|rna10719 1 167 +;Gap=M543
scaffold537|size58156	blastx	match_part	46192	46494	123	-	.	ID=scaffold537|size58156:hsp:106313:3.12.0.0;Parent=scaffold537|size58156:hit:51871:3.12.0.0;Target=jgi|Thaoce1|85958|rna10719 128 218 +;Gap=M303
scaffold537|size58156	blastx	protein_match	45832	48163	367	-	.	ID=scaffold537|size58156:hit:51872:3.12.0.0;Name=jgi|Fracy1|245987|fgenesh2_pg.16_%2523_354;score=367
scaffold537|size58156	blastx	match_part	47816	48163	201	-	.	ID=scaffold537|size58156:hsp:106314:3.12.0.0;Parent=scaffold537|size58156:hit:51872:3.12.0.0;Target=jgi|Fracy1|245987|fgenesh2_pg.16_%252523_354 128 243 +;Gap=M348
scaffold537|size58156	blastx	match_part	46718	47299	342	-	.	ID=scaffold537|size58156:hsp:106315:3.12.0.0;Parent=scaffold537|size58156:hit:51872:3.12.0.0;Target=jgi|Fracy1|245987|fgenesh2_pg.16_%252523_354 540 739 +;Gap=M582
scaffold537|size58156	blastx	match_part	45832	46341	367	-	.	ID=scaffold537|size58156:hsp:106316:3.12.0.0;Parent=scaffold537|size58156:hit:51872:3.12.0.0;Target=jgi|Fracy1|245987|fgenesh2_pg.16_%252523_354 743 910 +;Gap=M510
scaffold537|size58156	blastx	protein_match	45618	48913	92	-	.	ID=scaffold537|size58156:hit:51873:3.12.0.0;Name=jgi|Thaoce1|99069|rna12006;score=92
scaffold537|size58156	blastx	match_part	47819	48913	287	-	.	ID=scaffold537|size58156:hsp:106317:3.12.0.0;Parent=scaffold537|size58156:hit:51873:3.12.0.0;Target=jgi|Thaoce1|99069|rna12006 713 1050 +;Gap=M1095
scaffold537|size58156	blastx	match_part	48294	48479	211	-	.	ID=scaffold537|size58156:hsp:106318:3.12.0.0;Parent=scaffold537|size58156:hit:51873:3.12.0.0;Target=jgi|Thaoce1|99069|rna12006 833 894 +;Gap=M186
scaffold537|size58156	blastx	match_part	46349	47506	1031	-	.	ID=scaffold537|size58156:hsp:106319:3.12.0.0;Parent=scaffold537|size58156:hit:51873:3.12.0.0;Target=jgi|Thaoce1|99069|rna12006 1252 1671 +;Gap=M1158
scaffold537|size58156	blastx	match_part	45712	46425	625	-	.	ID=scaffold537|size58156:hsp:106320:3.12.0.0;Parent=scaffold537|size58156:hit:51873:3.12.0.0;Target=jgi|Thaoce1|99069|rna12006 1646 1881 +;Gap=M714
scaffold537|size58156	blastx	match_part	45618	45731	92	-	.	ID=scaffold537|size58156:hsp:106321:3.12.0.0;Parent=scaffold537|size58156:hit:51873:3.12.0.0;Target=jgi|Thaoce1|99069|rna12006 1888 1924 +;Gap=M114
scaffold537|size58156	blastx	protein_match	45832	47284	544	-	.	ID=scaffold537|size58156:hit:51874:3.12.0.0;Name=jgi|Thaoce1|69679|rna27387;score=544
scaffold537|size58156	blastx	match_part	46346	47284	917	-	.	ID=scaffold537|size58156:hsp:106322:3.12.0.0;Parent=scaffold537|size58156:hit:51874:3.12.0.0;Target=jgi|Thaoce1|69679|rna27387 7 319 +;Gap=M939
scaffold537|size58156	blastx	match_part	45832	46341	544	-	.	ID=scaffold537|size58156:hsp:106323:3.12.0.0;Parent=scaffold537|size58156:hit:51874:3.12.0.0;Target=jgi|Thaoce1|69679|rna27387 322 491 +;Gap=M510
scaffold537|size58156	blastx	protein_match	45802	46083	298	-	.	ID=scaffold537|size58156:hit:51875:3.12.0.0;Name=jgi|Thaoce1|94109|rna7532;score=298
scaffold537|size58156	blastx	match_part	45802	46083	298	-	.	ID=scaffold537|size58156:hsp:106324:3.12.0.0;Parent=scaffold537|size58156:hit:51875:3.12.0.0;Target=jgi|Thaoce1|94109|rna7532 1 104 +;Gap=M282
scaffold537|size58156	blastx	protein_match	45742	48826	606	-	.	ID=scaffold537|size58156:hit:51876:3.12.0.0;Name=jgi|Thaoce1|80270|rna4352;score=606
scaffold537|size58156	blastx	match_part	47807	48826	289	-	.	ID=scaffold537|size58156:hsp:106325:3.12.0.0;Parent=scaffold537|size58156:hit:51876:3.12.0.0;Target=jgi|Thaoce1|80270|rna4352 607 925 +;Gap=M1020
scaffold537|size58156	blastx	match_part	48240	48479	195	-	.	ID=scaffold537|size58156:hsp:106326:3.12.0.0;Parent=scaffold537|size58156:hit:51876:3.12.0.0;Target=jgi|Thaoce1|80270|rna4352 698 773 +;Gap=M240
scaffold537|size58156	blastx	match_part	46349	47449	946	-	.	ID=scaffold537|size58156:hsp:106327:3.12.0.0;Parent=scaffold537|size58156:hit:51876:3.12.0.0;Target=jgi|Thaoce1|80270|rna4352 1186 1570 +;Gap=M1101
scaffold537|size58156	blastx	match_part	45742	46416	606	-	.	ID=scaffold537|size58156:hsp:106328:3.12.0.0;Parent=scaffold537|size58156:hit:51876:3.12.0.0;Target=jgi|Thaoce1|80270|rna4352 1542 1771 +;Gap=M675
scaffold537|size58156	blastx	protein_match	46859	48826	363	-	.	ID=scaffold537|size58156:hit:51877:3.12.0.0;Name=jgi|Thaoce1|85350|rna15332;score=363
scaffold537|size58156	blastx	match_part	47822	48826	225	-	.	ID=scaffold537|size58156:hsp:106329:3.12.0.0;Parent=scaffold537|size58156:hit:51877:3.12.0.0;Target=jgi|Thaoce1|85350|rna15332 113 417 +;Gap=M1005
scaffold537|size58156	blastx	match_part	48246	48479	227	-	.	ID=scaffold537|size58156:hsp:106330:3.12.0.0;Parent=scaffold537|size58156:hit:51877:3.12.0.0;Target=jgi|Thaoce1|85350|rna15332 218 291 +;Gap=M234
scaffold537|size58156	blastx	match_part	46859	47461	363	-	.	ID=scaffold537|size58156:hsp:106331:3.12.0.0;Parent=scaffold537|size58156:hit:51877:3.12.0.0;Target=jgi|Thaoce1|85350|rna15332 721 905 +;Gap=M603
scaffold537|size58156	blastx	protein_match	46574	46954	435	-	.	ID=scaffold537|size58156:hit:51878:3.12.0.0;Name=jgi|Thaoce1|78350|rna28436;score=435
scaffold537|size58156	blastx	match_part	46574	46954	435	-	.	ID=scaffold537|size58156:hsp:106332:3.12.0.0;Parent=scaffold537|size58156:hit:51878:3.12.0.0;Target=jgi|Thaoce1|78350|rna28436 1 127 +;Gap=M381
scaffold537|size58156	blastx	protein_match	46871	47188	386	-	.	ID=scaffold537|size58156:hit:51879:3.12.0.0;Name=jgi|Thaoce1|94110|rna7533;score=386
scaffold537|size58156	blastx	match_part	46871	47188	386	-	.	ID=scaffold537|size58156:hsp:106333:3.12.0.0;Parent=scaffold537|size58156:hit:51879:3.12.0.0;Target=jgi|Thaoce1|94110|rna7533 92 197 +;Gap=M318
scaffold537|size58156	blastx	protein_match	45630	45858	88	-	.	ID=scaffold537|size58156:hit:51880:3.12.0.0;Name=jgi|Thaoce1|80730|rna14441;score=88
scaffold537|size58156	blastx	match_part	45718	45858	166	-	.	ID=scaffold537|size58156:hsp:106334:3.12.0.0;Parent=scaffold537|size58156:hit:51880:3.12.0.0;Target=jgi|Thaoce1|80730|rna14441 18 64 +;Gap=M141
scaffold537|size58156	blastx	match_part	45630	45731	88	-	.	ID=scaffold537|size58156:hsp:106335:3.12.0.0;Parent=scaffold537|size58156:hit:51880:3.12.0.0;Target=jgi|Thaoce1|80730|rna14441 73 105 +;Gap=M102
scaffold537|size58156	blastx	protein_match	45712	48913	617	-	.	ID=scaffold537|size58156:hit:51881:3.12.0.0;Name=jgi|Thaoce1|69461|rna4441;score=617
scaffold537|size58156	blastx	match_part	47819	48913	270	-	.	ID=scaffold537|size58156:hsp:106336:3.12.0.0;Parent=scaffold537|size58156:hit:51881:3.12.0.0;Target=jgi|Thaoce1|69461|rna4441 356 693 +;Gap=M1095
scaffold537|size58156	blastx	match_part	48294	48479	208	-	.	ID=scaffold537|size58156:hsp:106337:3.12.0.0;Parent=scaffold537|size58156:hit:51881:3.12.0.0;Target=jgi|Thaoce1|69461|rna4441 476 537 +;Gap=M186
scaffold537|size58156	blastx	match_part	46349	47425	1002	-	.	ID=scaffold537|size58156:hsp:106338:3.12.0.0;Parent=scaffold537|size58156:hit:51881:3.12.0.0;Target=jgi|Thaoce1|69461|rna4441 986 1349 +;Gap=M1077
scaffold537|size58156	blastx	match_part	45712	46425	617	-	.	ID=scaffold537|size58156:hsp:106339:3.12.0.0;Parent=scaffold537|size58156:hit:51881:3.12.0.0;Target=jgi|Thaoce1|69461|rna4441 1324 1559 +;Gap=M714
scaffold537|size58156	blastx	protein_match	46358	48985	1128	-	.	ID=scaffold537|size58156:hit:51882:3.12.0.0;Name=jgi|Thaoce1|97451|rna5617;score=1128
scaffold537|size58156	blastx	match_part	47816	48985	491	-	.	ID=scaffold537|size58156:hsp:106340:3.12.0.0;Parent=scaffold537|size58156:hit:51882:3.12.0.0;Target=jgi|Thaoce1|97451|rna5617 41 407 +;Gap=M1170
scaffold537|size58156	blastx	match_part	46358	47476	1128	-	.	ID=scaffold537|size58156:hsp:106341:3.12.0.0;Parent=scaffold537|size58156:hit:51882:3.12.0.0;Target=jgi|Thaoce1|97451|rna5617 591 973 +;Gap=M1119
scaffold537|size58156	blastx	protein_match	45657	48491	95	-	.	ID=scaffold537|size58156:hit:51883:3.12.0.0;Name=jgi|Thaoce1|84411|rna24349;score=95
scaffold537|size58156	blastx	match_part	48240	48491	190	-	.	ID=scaffold537|size58156:hsp:106342:3.12.0.0;Parent=scaffold537|size58156:hit:51883:3.12.0.0;Target=jgi|Thaoce1|84411|rna24349 309 388 +;Gap=M252
scaffold537|size58156	blastx	match_part	47816	48289	312	-	.	ID=scaffold537|size58156:hsp:106343:3.12.0.0;Parent=scaffold537|size58156:hit:51883:3.12.0.0;Target=jgi|Thaoce1|84411|rna24349 374 534 +;Gap=M474
scaffold537|size58156	blastx	match_part	46349	47284	924	-	.	ID=scaffold537|size58156:hsp:106344:3.12.0.0;Parent=scaffold537|size58156:hit:51883:3.12.0.0;Target=jgi|Thaoce1|84411|rna24349 885 1197 +;Gap=M936
scaffold537|size58156	blastx	match_part	45712	46392	641	-	.	ID=scaffold537|size58156:hsp:106345:3.12.0.0;Parent=scaffold537|size58156:hit:51883:3.12.0.0;Target=jgi|Thaoce1|84411|rna24349 1183 1408 +;Gap=M681
scaffold537|size58156	blastx	match_part	45657	45731	95	-	.	ID=scaffold537|size58156:hsp:106346:3.12.0.0;Parent=scaffold537|size58156:hit:51883:3.12.0.0;Target=jgi|Thaoce1|84411|rna24349 1415 1439 +;Gap=M75
scaffold537|size58156	blastx	protein_match	45712	48874	470	-	.	ID=scaffold537|size58156:hit:51884:3.12.0.0;Name=jgi|Fracy1|181779|e_gw1.3.828.1;score=470
scaffold537|size58156	blastx	match_part	47816	48874	204	-	.	ID=scaffold537|size58156:hsp:106347:3.12.0.0;Parent=scaffold537|size58156:hit:51884:3.12.0.0;Target=jgi|Fracy1|181779|e_gw1.3.828.1 37 367 +;Gap=M1059
scaffold537|size58156	blastx	match_part	46343	47299	639	-	.	ID=scaffold537|size58156:hsp:106348:3.12.0.0;Parent=scaffold537|size58156:hit:51884:3.12.0.0;Target=jgi|Fracy1|181779|e_gw1.3.828.1 660 984 +;Gap=M957
scaffold537|size58156	blastx	match_part	45712	46341	470	-	.	ID=scaffold537|size58156:hsp:106349:3.12.0.0;Parent=scaffold537|size58156:hit:51884:3.12.0.0;Target=jgi|Fracy1|181779|e_gw1.3.828.1 984 1191 +;Gap=M630
scaffold537|size58156	blastx	protein_match	45582	46828	108	-	.	ID=scaffold537|size58156:hit:51885:3.12.0.0;Name=jgi|Thaoce1|85351|rna15333;score=108
scaffold537|size58156	blastx	match_part	46349	46828	476	-	.	ID=scaffold537|size58156:hsp:106350:3.12.0.0;Parent=scaffold537|size58156:hit:51885:3.12.0.0;Target=jgi|Thaoce1|85351|rna15333 1 160 +;Gap=M480
scaffold537|size58156	blastx	match_part	45718	46572	596	-	.	ID=scaffold537|size58156:hsp:106351:3.12.0.0;Parent=scaffold537|size58156:hit:51885:3.12.0.0;Target=jgi|Thaoce1|85351|rna15333 93 369 +;Gap=M855
scaffold537|size58156	blastx	match_part	45582	45731	108	-	.	ID=scaffold537|size58156:hsp:106352:3.12.0.0;Parent=scaffold537|size58156:hit:51885:3.12.0.0;Target=jgi|Thaoce1|85351|rna15333 378 424 +;Gap=M150
scaffold537|size58156	blastx	protein_match	45832	48163	367	-	.	ID=scaffold537|size58156:hit:51886:3.12.0.0;Name=jgi|Fracy1|245987|fgenesh2_pg.16_%2523_354;score=367
scaffold537|size58156	blastx	match_part	47816	48163	201	-	.	ID=scaffold537|size58156:hsp:106353:3.12.0.0;Parent=scaffold537|size58156:hit:51886:3.12.0.0;Target=jgi|Fracy1|245987|fgenesh2_pg.16_%252523_354 128 243 +;Gap=M348
scaffold537|size58156	blastx	match_part	46718	47299	342	-	.	ID=scaffold537|size58156:hsp:106354:3.12.0.0;Parent=scaffold537|size58156:hit:51886:3.12.0.0;Target=jgi|Fracy1|245987|fgenesh2_pg.16_%252523_354 540 739 +;Gap=M582
scaffold537|size58156	blastx	match_part	45832	46341	367	-	.	ID=scaffold537|size58156:hsp:106355:3.12.0.0;Parent=scaffold537|size58156:hit:51886:3.12.0.0;Target=jgi|Fracy1|245987|fgenesh2_pg.16_%252523_354 743 910 +;Gap=M510
scaffold537|size58156	blastx	protein_match	45760	46344	456	-	.	ID=scaffold537|size58156:hit:51887:3.12.0.0;Name=jgi|Fracy1|233801|fgenesh2_pg.1_%2523_1999;score=456
scaffold537|size58156	blastx	match_part	45760	46344	456	-	.	ID=scaffold537|size58156:hsp:106356:3.12.0.0;Parent=scaffold537|size58156:hit:51887:3.12.0.0;Target=jgi|Fracy1|233801|fgenesh2_pg.1_%252523_1999 32 226 +;Gap=M585
scaffold537|size58156	blastx	protein_match	45657	45804	107	-	.	ID=scaffold537|size58156:hit:51888:3.12.0.0;Name=jgi|Thaoce1|83591|rna4947;score=107
scaffold537|size58156	blastx	match_part	45721	45804	86	-	.	ID=scaffold537|size58156:hsp:106357:3.12.0.0;Parent=scaffold537|size58156:hit:51888:3.12.0.0;Target=jgi|Thaoce1|83591|rna4947 2 29 +;Gap=M84
scaffold537|size58156	blastx	match_part	45657	45731	107	-	.	ID=scaffold537|size58156:hsp:106358:3.12.0.0;Parent=scaffold537|size58156:hit:51888:3.12.0.0;Target=jgi|Thaoce1|83591|rna4947 39 63 +;Gap=M75
scaffold537|size58156	blastx	protein_match	46322	47395	869	-	.	ID=scaffold537|size58156:hit:51889:3.12.0.0;Name=jgi|Thaoce1|74192|rna7898;score=869
scaffold537|size58156	blastx	match_part	46322	47395	869	-	.	ID=scaffold537|size58156:hsp:106359:3.12.0.0;Parent=scaffold537|size58156:hit:51889:3.12.0.0;Target=jgi|Thaoce1|74192|rna7898 10 376 +;Gap=M1074
scaffold537|size58156	blastx	protein_match	45619	46368	532	-	.	ID=scaffold537|size58156:hit:51890:3.12.0.0;Name=jgi|Thaoce1|103294|rna26631;score=532
scaffold537|size58156	blastx	match_part	45619	46368	532	-	.	ID=scaffold537|size58156:hsp:106360:3.12.0.0;Parent=scaffold537|size58156:hit:51890:3.12.0.0;Target=jgi|Thaoce1|103294|rna26631 26 275 +;Gap=M750
scaffold537|size58156	blastx	protein_match	46451	47128	495	-	.	ID=scaffold537|size58156:hit:51891:3.12.0.0;Name=jgi|Thaoce1|81732|rna24766;score=495
scaffold537|size58156	blastx	match_part	46451	47128	495	-	.	ID=scaffold537|size58156:hsp:106361:3.12.0.0;Parent=scaffold537|size58156:hit:51891:3.12.0.0;Target=jgi|Thaoce1|81732|rna24766 33 234 +;Gap=M678
scaffold537|size58156	blastx	protein_match	46343	50503	352	-	.	ID=scaffold537|size58156:hit:51892:3.12.0.0;Name=jgi|Thaps3|7686|fgenesh1_pg.C_chr_8000347;score=352
scaffold537|size58156	blastx	match_part	49709	50503	200	-	.	ID=scaffold537|size58156:hsp:106362:3.12.0.0;Parent=scaffold537|size58156:hit:51892:3.12.0.0;Target=jgi|Thaps3|7686|fgenesh1_pg.C_chr_8000347 12 270 +;Gap=M795
scaffold537|size58156	blastx	match_part	47855	48154	196	-	.	ID=scaffold537|size58156:hsp:106363:3.12.0.0;Parent=scaffold537|size58156:hit:51892:3.12.0.0;Target=jgi|Thaps3|7686|fgenesh1_pg.C_chr_8000347 549 649 +;Gap=M300
scaffold537|size58156	blastx	match_part	46343	46783	352	-	.	ID=scaffold537|size58156:hsp:106364:3.12.0.0;Parent=scaffold537|size58156:hit:51892:3.12.0.0;Target=jgi|Thaps3|7686|fgenesh1_pg.C_chr_8000347 754 900 +;Gap=M441
scaffold537|size58156	blastx	protein_match	45712	48799	342	-	.	ID=scaffold537|size58156:hit:51893:3.12.0.0;Name=jgi|Fracy1|258517|fgenesh2_pg.153_%2523_3;score=342
scaffold537|size58156	blastx	match_part	47816	48799	215	-	.	ID=scaffold537|size58156:hsp:106365:3.12.0.0;Parent=scaffold537|size58156:hit:51893:3.12.0.0;Target=jgi|Fracy1|258517|fgenesh2_pg.153_%252523_3 56 361 +;Gap=M984
scaffold537|size58156	blastx	match_part	45712	46119	342	-	.	ID=scaffold537|size58156:hsp:106366:3.12.0.0;Parent=scaffold537|size58156:hit:51893:3.12.0.0;Target=jgi|Fracy1|258517|fgenesh2_pg.153_%252523_3 606 740 +;Gap=M408
scaffold537|size58156	blastx	protein_match	45832	46083	300	-	.	ID=scaffold537|size58156:hit:51894:3.12.0.0;Name=jgi|Thaoce1|77882|rna23268;score=300
scaffold537|size58156	blastx	match_part	45832	46083	300	-	.	ID=scaffold537|size58156:hsp:106367:3.12.0.0;Parent=scaffold537|size58156:hit:51894:3.12.0.0;Target=jgi|Thaoce1|77882|rna23268 1 84 +;Gap=M252
scaffold537|size58156	blastx	protein_match	45718	45960	225	-	.	ID=scaffold537|size58156:hit:51895:3.12.0.0;Name=jgi|Thaoce1|79852|rna18616;score=225
scaffold537|size58156	blastx	match_part	45718	45960	225	-	.	ID=scaffold537|size58156:hsp:106368:3.12.0.0;Parent=scaffold537|size58156:hit:51895:3.12.0.0;Target=jgi|Thaoce1|79852|rna18616 43 123 +;Gap=M243
scaffold537|size58156	blastx	protein_match	45621	45849	75	-	.	ID=scaffold537|size58156:hit:51896:3.12.0.0;Name=jgi|Thaoce1|73762|rna25162;score=75
scaffold537|size58156	blastx	match_part	45718	45849	152	-	.	ID=scaffold537|size58156:hsp:106369:3.12.0.0;Parent=scaffold537|size58156:hit:51896:3.12.0.0;Target=jgi|Thaoce1|73762|rna25162 1 44 +;Gap=M132
scaffold537|size58156	blastx	match_part	45621	45731	75	-	.	ID=scaffold537|size58156:hsp:106370:3.12.0.0;Parent=scaffold537|size58156:hit:51896:3.12.0.0;Target=jgi|Thaoce1|73762|rna25162 53 90 +;Gap=M111
scaffold537|size58156	blastx	protein_match	54776	55254	128	+	.	ID=scaffold537|size58156:hit:51897:3.12.0.0;Name=jgi|Fracy1|141156|gw1.33.51.1;score=128
scaffold537|size58156	blastx	match_part	54776	54934	128	+	.	ID=scaffold537|size58156:hsp:106371:3.12.0.0;Parent=scaffold537|size58156:hit:51897:3.12.0.0;Target=jgi|Fracy1|141156|gw1.33.51.1 8 60 +;Gap=M159
scaffold537|size58156	blastx	match_part	54937	55254	213	+	.	ID=scaffold537|size58156:hsp:106372:3.12.0.0;Parent=scaffold537|size58156:hit:51897:3.12.0.0;Target=jgi|Fracy1|141156|gw1.33.51.1 62 177 +;Gap=M318
scaffold537|size58156	blastx	protein_match	54776	55254	128	+	.	ID=scaffold537|size58156:hit:51898:3.12.0.0;Name=jgi|Fracy1|141156|gw1.33.51.1;score=128
scaffold537|size58156	blastx	match_part	54776	54934	128	+	.	ID=scaffold537|size58156:hsp:106373:3.12.0.0;Parent=scaffold537|size58156:hit:51898:3.12.0.0;Target=jgi|Fracy1|141156|gw1.33.51.1 8 60 +;Gap=M159
scaffold537|size58156	blastx	match_part	54937	55254	213	+	.	ID=scaffold537|size58156:hsp:106374:3.12.0.0;Parent=scaffold537|size58156:hit:51898:3.12.0.0;Target=jgi|Fracy1|141156|gw1.33.51.1 62 177 +;Gap=M318
scaffold537|size58156	protein2genome	protein_match	16490	17388	794	+	.	ID=scaffold537|size58156:hit:51899:3.12.0.0;Name=jgi|Thaoce1|86783|rna26568;score=794
scaffold537|size58156	protein2genome	match_part	16490	17388	794	+	.	ID=scaffold537|size58156:hsp:106375:3.12.0.0;Parent=scaffold537|size58156:hit:51899:3.12.0.0;Target=jgi|Thaoce1|86783|rna26568 291 590 +;Gap=M899
scaffold537|size58156	protein2genome	protein_match	19806	20106	199	+	.	ID=scaffold537|size58156:hit:51900:3.12.0.0;Name=jgi|Thaoce1|74193|rna7899;score=199
scaffold537|size58156	protein2genome	match_part	19806	20106	199	+	.	ID=scaffold537|size58156:hsp:106376:3.12.0.0;Parent=scaffold537|size58156:hit:51900:3.12.0.0;Target=jgi|Thaoce1|74193|rna7899 1 102 +;Gap=M301
scaffold537|size58156	protein2genome	protein_match	36347	36737	333	+	.	ID=scaffold537|size58156:hit:51901:3.12.0.0;Name=jgi|Thaoce1|74193|rna7899;score=333
scaffold537|size58156	protein2genome	match_part	36347	36737	333	+	.	ID=scaffold537|size58156:hsp:106377:3.12.0.0;Parent=scaffold537|size58156:hit:51901:3.12.0.0;Target=jgi|Thaoce1|74193|rna7899 1 130 +;Gap=M391
scaffold537|size58156	protein2genome	protein_match	19737	20117	332	+	.	ID=scaffold537|size58156:hit:51902:3.12.0.0;Name=jgi|Thaoce1|91494|rna15024;score=332
scaffold537|size58156	protein2genome	match_part	19737	20117	332	+	.	ID=scaffold537|size58156:hsp:106378:3.12.0.0;Parent=scaffold537|size58156:hit:51902:3.12.0.0;Target=jgi|Thaoce1|91494|rna15024 3 131 +;Gap=M381
scaffold537|size58156	protein2genome	protein_match	36272	36728	393	+	.	ID=scaffold537|size58156:hit:51903:3.12.0.0;Name=jgi|Thaoce1|91494|rna15024;score=393
scaffold537|size58156	protein2genome	match_part	36272	36728	393	+	.	ID=scaffold537|size58156:hsp:106379:3.12.0.0;Parent=scaffold537|size58156:hit:51903:3.12.0.0;Target=jgi|Thaoce1|91494|rna15024 1 152 +;Gap=M457
scaffold537|size58156	protein2genome	protein_match	31952	32344	195	+	.	ID=scaffold537|size58156:hit:51904:3.12.0.0;Name=jgi|Thaoce1|71135|rna23066;score=195
scaffold537|size58156	protein2genome	match_part	31952	32344	195	+	.	ID=scaffold537|size58156:hsp:106380:3.12.0.0;Parent=scaffold537|size58156:hit:51904:3.12.0.0;Target=jgi|Thaoce1|71135|rna23066 25 161 +;Gap=M393
scaffold537|size58156	protein2genome	protein_match	19569	19733	183	+	.	ID=scaffold537|size58156:hit:51905:3.12.0.0;Name=jgi|Thaoce1|83515|rna23431;score=183
scaffold537|size58156	protein2genome	match_part	19569	19733	183	+	.	ID=scaffold537|size58156:hsp:106381:3.12.0.0;Parent=scaffold537|size58156:hit:51905:3.12.0.0;Target=jgi|Thaoce1|83515|rna23431 8 62 +;Gap=M165
scaffold537|size58156	protein2genome	protein_match	36647	36858	170	+	.	ID=scaffold537|size58156:hit:51906:3.12.0.0;Name=jgi|Thaoce1|77625|rna18793;score=170
scaffold537|size58156	protein2genome	match_part	36647	36858	170	+	.	ID=scaffold537|size58156:hsp:106382:3.12.0.0;Parent=scaffold537|size58156:hit:51906:3.12.0.0;Target=jgi|Thaoce1|77625|rna18793 8 77 +;Gap=M212
scaffold537|size58156	protein2genome	protein_match	18181	20123	1072	+	.	ID=scaffold537|size58156:hit:51907:3.12.0.0;Name=jgi|Thaoce1|79866|rna9285;score=1072
scaffold537|size58156	protein2genome	match_part	18181	18779	1072	+	.	ID=scaffold537|size58156:hsp:106383:3.12.0.0;Parent=scaffold537|size58156:hit:51907:3.12.0.0;Target=jgi|Thaoce1|79866|rna9285 92 294 +;Gap=M599
scaffold537|size58156	protein2genome	match_part	19219	20123	1072	+	.	ID=scaffold537|size58156:hsp:106384:3.12.0.0;Parent=scaffold537|size58156:hit:51907:3.12.0.0;Target=jgi|Thaoce1|79866|rna9285 295 598 +;Gap=M905
scaffold537|size58156	protein2genome	protein_match	35759	36852	1057	+	.	ID=scaffold537|size58156:hit:51908:3.12.0.0;Name=jgi|Thaoce1|79866|rna9285;score=1057
scaffold537|size58156	protein2genome	match_part	35759	36852	1057	+	.	ID=scaffold537|size58156:hsp:106385:3.12.0.0;Parent=scaffold537|size58156:hit:51908:3.12.0.0;Target=jgi|Thaoce1|79866|rna9285 295 658 +;Gap=M1094
scaffold537|size58156	protein2genome	protein_match	19560	20123	527	+	.	ID=scaffold537|size58156:hit:51909:3.12.0.0;Name=jgi|Thaoce1|94946|rna12941;score=527
scaffold537|size58156	protein2genome	match_part	19560	20123	527	+	.	ID=scaffold537|size58156:hsp:106386:3.12.0.0;Parent=scaffold537|size58156:hit:51909:3.12.0.0;Target=jgi|Thaoce1|94946|rna12941 47 236 +;Gap=M564
scaffold537|size58156	protein2genome	protein_match	36104	36828	604	+	.	ID=scaffold537|size58156:hit:51910:3.12.0.0;Name=jgi|Thaoce1|94946|rna12941;score=604
scaffold537|size58156	protein2genome	match_part	36104	36828	604	+	.	ID=scaffold537|size58156:hsp:106387:3.12.0.0;Parent=scaffold537|size58156:hit:51910:3.12.0.0;Target=jgi|Thaoce1|94946|rna12941 48 288 +;Gap=M725
scaffold537|size58156	protein2genome	protein_match	36506	36700	211	+	.	ID=scaffold537|size58156:hit:51911:3.12.0.0;Name=jgi|Thaoce1|100348|rna3930;score=211
scaffold537|size58156	protein2genome	match_part	36506	36700	211	+	.	ID=scaffold537|size58156:hsp:106388:3.12.0.0;Parent=scaffold537|size58156:hit:51911:3.12.0.0;Target=jgi|Thaoce1|100348|rna3930 6 70 +;Gap=M195
scaffold537|size58156	protein2genome	protein_match	19239	19400	135	+	.	ID=scaffold537|size58156:hit:51912:3.12.0.0;Name=jgi|Fracy1|238559|fgenesh2_pg.5_%2523_1063;score=135
scaffold537|size58156	protein2genome	match_part	19239	19400	135	+	.	ID=scaffold537|size58156:hsp:106389:3.12.0.0;Parent=scaffold537|size58156:hit:51912:3.12.0.0;Target=jgi|Fracy1|238559|fgenesh2_pg.5_%252523_1063 55 108 +;Gap=M162
scaffold537|size58156	protein2genome	protein_match	16691	17811	853	+	.	ID=scaffold537|size58156:hit:51913:3.12.0.0;Name=jgi|Thaoce1|73267|rna23082;score=853
scaffold537|size58156	protein2genome	match_part	16691	17811	853	+	.	ID=scaffold537|size58156:hsp:106390:3.12.0.0;Parent=scaffold537|size58156:hit:51913:3.12.0.0;Target=jgi|Thaoce1|73267|rna23082 32 403 +;Gap=M1121
scaffold537|size58156	protein2genome	protein_match	35996	36670	484	+	.	ID=scaffold537|size58156:hit:51914:3.12.0.0;Name=jgi|Fracy1|233801|fgenesh2_pg.1_%2523_1999;score=484
scaffold537|size58156	protein2genome	match_part	35996	36670	484	+	.	ID=scaffold537|size58156:hsp:106391:3.12.0.0;Parent=scaffold537|size58156:hit:51914:3.12.0.0;Target=jgi|Fracy1|233801|fgenesh2_pg.1_%252523_1999 1 226 +;Gap=M675
scaffold537|size58156	protein2genome	protein_match	19898	20123	225	+	.	ID=scaffold537|size58156:hit:51915:3.12.0.0;Name=jgi|Thaoce1|86857|rna27263;score=225
scaffold537|size58156	protein2genome	match_part	19898	20123	225	+	.	ID=scaffold537|size58156:hsp:106392:3.12.0.0;Parent=scaffold537|size58156:hit:51915:3.12.0.0;Target=jgi|Thaoce1|86857|rna27263 18 92 +;Gap=M226
scaffold537|size58156	protein2genome	protein_match	36395	36730	312	+	.	ID=scaffold537|size58156:hit:51916:3.12.0.0;Name=jgi|Thaoce1|86857|rna27263;score=312
scaffold537|size58156	protein2genome	match_part	36395	36730	312	+	.	ID=scaffold537|size58156:hsp:106393:3.12.0.0;Parent=scaffold537|size58156:hit:51916:3.12.0.0;Target=jgi|Thaoce1|86857|rna27263 3 112 +;Gap=M336
scaffold537|size58156	protein2genome	protein_match	19134	19697	472	+	.	ID=scaffold537|size58156:hit:51917:3.12.0.0;Name=jgi|Thaoce1|85958|rna10719;score=472
scaffold537|size58156	protein2genome	match_part	19134	19373	472	+	.	ID=scaffold537|size58156:hsp:106394:3.12.0.0;Parent=scaffold537|size58156:hit:51917:3.12.0.0;Target=jgi|Thaoce1|85958|rna10719 45 124 +;Gap=M240
scaffold537|size58156	protein2genome	match_part	19416	19697	472	+	.	ID=scaffold537|size58156:hsp:106395:3.12.0.0;Parent=scaffold537|size58156:hit:51917:3.12.0.0;Target=jgi|Thaoce1|85958|rna10719 125 218 +;Gap=M282
scaffold537|size58156	protein2genome	protein_match	35543	36238	550	+	.	ID=scaffold537|size58156:hit:51918:3.12.0.0;Name=jgi|Thaoce1|85958|rna10719;score=550
scaffold537|size58156	protein2genome	match_part	35543	35916	550	+	.	ID=scaffold537|size58156:hsp:106396:3.12.0.0;Parent=scaffold537|size58156:hit:51918:3.12.0.0;Target=jgi|Thaoce1|85958|rna10719 1 124 +;Gap=M374
scaffold537|size58156	protein2genome	match_part	35959	36238	550	+	.	ID=scaffold537|size58156:hsp:106397:3.12.0.0;Parent=scaffold537|size58156:hit:51918:3.12.0.0;Target=jgi|Thaoce1|85958|rna10719 125 218 +;Gap=M280
scaffold537|size58156	protein2genome	protein_match	18202	20008	1103	+	.	ID=scaffold537|size58156:hit:51919:3.12.0.0;Name=jgi|Thaoce1|69679|rna27387;score=1103
scaffold537|size58156	protein2genome	match_part	18202	18728	1103	+	.	ID=scaffold537|size58156:hsp:106398:3.12.0.0;Parent=scaffold537|size58156:hit:51919:3.12.0.0;Target=jgi|Thaoce1|69679|rna27387 1 179 +;Gap=M527
scaffold537|size58156	protein2genome	match_part	19129	20008	1103	+	.	ID=scaffold537|size58156:hsp:106399:3.12.0.0;Parent=scaffold537|size58156:hit:51919:3.12.0.0;Target=jgi|Thaoce1|69679|rna27387 180 475 +;Gap=M880
scaffold537|size58156	protein2genome	protein_match	35156	36613	1335	+	.	ID=scaffold537|size58156:hit:51920:3.12.0.0;Name=jgi|Thaoce1|69679|rna27387;score=1335
scaffold537|size58156	protein2genome	match_part	35156	36613	1335	+	.	ID=scaffold537|size58156:hsp:106400:3.12.0.0;Parent=scaffold537|size58156:hit:51920:3.12.0.0;Target=jgi|Thaoce1|69679|rna27387 9 496 +;Gap=M1458
scaffold537|size58156	protein2genome	protein_match	18557	19331	397	+	.	ID=scaffold537|size58156:hit:51921:3.12.0.0;Name=jgi|Thaoce1|78350|rna28436;score=397
scaffold537|size58156	protein2genome	match_part	18557	18738	397	+	.	ID=scaffold537|size58156:hsp:106401:3.12.0.0;Parent=scaffold537|size58156:hit:51921:3.12.0.0;Target=jgi|Thaoce1|78350|rna28436 6 65 +;Gap=M182
scaffold537|size58156	protein2genome	match_part	19136	19331	397	+	.	ID=scaffold537|size58156:hsp:106402:3.12.0.0;Parent=scaffold537|size58156:hit:51921:3.12.0.0;Target=jgi|Thaoce1|78350|rna28436 66 131 +;Gap=M196
scaffold537|size58156	protein2genome	protein_match	35480	35860	416	+	.	ID=scaffold537|size58156:hit:51922:3.12.0.0;Name=jgi|Thaoce1|78350|rna28436;score=416
scaffold537|size58156	protein2genome	match_part	35480	35860	416	+	.	ID=scaffold537|size58156:hsp:106403:3.12.0.0;Parent=scaffold537|size58156:hit:51922:3.12.0.0;Target=jgi|Thaoce1|78350|rna28436 1 127 +;Gap=M381
scaffold537|size58156	protein2genome	protein_match	35240	35563	348	+	.	ID=scaffold537|size58156:hit:51923:3.12.0.0;Name=jgi|Thaoce1|94110|rna7533;score=348
scaffold537|size58156	protein2genome	match_part	35240	35563	348	+	.	ID=scaffold537|size58156:hsp:106404:3.12.0.0;Parent=scaffold537|size58156:hit:51923:3.12.0.0;Target=jgi|Thaoce1|94110|rna7533 90 197 +;Gap=M324
scaffold537|size58156	protein2genome	protein_match	36572	36858	275	+	.	ID=scaffold537|size58156:hit:51924:3.12.0.0;Name=jgi|Thaoce1|80730|rna14441;score=275
scaffold537|size58156	protein2genome	match_part	36572	36858	275	+	.	ID=scaffold537|size58156:hsp:106405:3.12.0.0;Parent=scaffold537|size58156:hit:51924:3.12.0.0;Target=jgi|Thaoce1|80730|rna14441 18 112 +;Gap=M287
scaffold537|size58156	protein2genome	protein_match	19134	20123	888	+	.	ID=scaffold537|size58156:hit:51925:3.12.0.0;Name=jgi|Thaoce1|85351|rna15333;score=888
scaffold537|size58156	protein2genome	match_part	19134	20123	888	+	.	ID=scaffold537|size58156:hsp:106406:3.12.0.0;Parent=scaffold537|size58156:hit:51925:3.12.0.0;Target=jgi|Thaoce1|85351|rna15333 23 355 +;Gap=M990
scaffold537|size58156	protein2genome	protein_match	35606	36864	1110	+	.	ID=scaffold537|size58156:hit:51926:3.12.0.0;Name=jgi|Thaoce1|85351|rna15333;score=1110
scaffold537|size58156	protein2genome	match_part	35606	36864	1110	+	.	ID=scaffold537|size58156:hsp:106407:3.12.0.0;Parent=scaffold537|size58156:hit:51926:3.12.0.0;Target=jgi|Thaoce1|85351|rna15333 1 419 +;Gap=M1259
scaffold537|size58156	protein2genome	protein_match	32060	32593	362	+	.	ID=scaffold537|size58156:hit:51927:3.12.0.0;Name=jgi|Thaoce1|69851|rna9819;score=362
scaffold537|size58156	protein2genome	match_part	32060	32593	362	+	.	ID=scaffold537|size58156:hsp:106408:3.12.0.0;Parent=scaffold537|size58156:hit:51927:3.12.0.0;Target=jgi|Thaoce1|69851|rna9819 94 272 +;Gap=M534
scaffold537|size58156	protein2genome	protein_match	36623	36828	179	+	.	ID=scaffold537|size58156:hit:51928:3.12.0.0;Name=jgi|Thaoce1|83591|rna4947;score=179
scaffold537|size58156	protein2genome	match_part	36623	36828	179	+	.	ID=scaffold537|size58156:hsp:106409:3.12.0.0;Parent=scaffold537|size58156:hit:51928:3.12.0.0;Target=jgi|Thaoce1|83591|rna4947 1 68 +;Gap=M206
scaffold537|size58156	protein2genome	protein_match	15799	18234	1679	+	.	ID=scaffold537|size58156:hit:51929:3.12.0.0;Name=jgi|Thaps3|3030|fgenesh1_pg.C_chr_2000985;score=1679
scaffold537|size58156	protein2genome	match_part	15799	18234	1679	+	.	ID=scaffold537|size58156:hsp:106410:3.12.0.0;Parent=scaffold537|size58156:hit:51929:3.12.0.0;Target=jgi|Thaps3|3030|fgenesh1_pg.C_chr_2000985 232 1053 +;Gap=M2436
scaffold537|size58156	protein2genome	protein_match	18450	19526	566	+	.	ID=scaffold537|size58156:hit:51930:3.12.0.0;Name=jgi|Thaoce1|74192|rna7898;score=566
scaffold537|size58156	protein2genome	match_part	18450	18728	566	+	.	ID=scaffold537|size58156:hsp:106411:3.12.0.0;Parent=scaffold537|size58156:hit:51930:3.12.0.0;Target=jgi|Thaoce1|74192|rna7898 138 228 +;Gap=M279
scaffold537|size58156	protein2genome	match_part	19129	19526	566	+	.	ID=scaffold537|size58156:hsp:106412:3.12.0.0;Parent=scaffold537|size58156:hit:51930:3.12.0.0;Target=jgi|Thaoce1|74192|rna7898 229 362 +;Gap=M398
scaffold537|size58156	protein2genome	protein_match	35093	36076	786	+	.	ID=scaffold537|size58156:hit:51931:3.12.0.0;Name=jgi|Thaoce1|74192|rna7898;score=786
scaffold537|size58156	protein2genome	match_part	35093	36076	786	+	.	ID=scaffold537|size58156:hsp:106413:3.12.0.0;Parent=scaffold537|size58156:hit:51931:3.12.0.0;Target=jgi|Thaoce1|74192|rna7898 35 365 +;Gap=M984
scaffold537|size58156	protein2genome	protein_match	35999	36825	533	+	.	ID=scaffold537|size58156:hit:51932:3.12.0.0;Name=jgi|Thaoce1|103294|rna26631;score=533
scaffold537|size58156	protein2genome	match_part	35999	36825	533	+	.	ID=scaffold537|size58156:hsp:106414:3.12.0.0;Parent=scaffold537|size58156:hit:51932:3.12.0.0;Target=jgi|Thaoce1|103294|rna26631 1 278 +;Gap=M827
scaffold537|size58156	protein2genome	protein_match	35306	35983	438	+	.	ID=scaffold537|size58156:hit:51933:3.12.0.0;Name=jgi|Thaoce1|81732|rna24766;score=438
scaffold537|size58156	protein2genome	match_part	35306	35700	438	+	.	ID=scaffold537|size58156:hsp:106415:3.12.0.0;Parent=scaffold537|size58156:hit:51933:3.12.0.0;Target=jgi|Thaoce1|81732|rna24766 33 162 +;Gap=M395
scaffold537|size58156	protein2genome	match_part	35779	35983	438	+	.	ID=scaffold537|size58156:hsp:106416:3.12.0.0;Parent=scaffold537|size58156:hit:51933:3.12.0.0;Target=jgi|Thaoce1|81732|rna24766 163 234 +;Gap=M205
scaffold537|size58156	protein2genome	protein_match	19806	20008	197	+	.	ID=scaffold537|size58156:hit:51934:3.12.0.0;Name=jgi|Thaoce1|77882|rna23268;score=197
scaffold537|size58156	protein2genome	match_part	19806	20008	197	+	.	ID=scaffold537|size58156:hsp:106417:3.12.0.0;Parent=scaffold537|size58156:hit:51934:3.12.0.0;Target=jgi|Thaoce1|77882|rna23268 1 68 +;Gap=M203
scaffold537|size58156	protein2genome	protein_match	36347	36598	268	+	.	ID=scaffold537|size58156:hit:51935:3.12.0.0;Name=jgi|Thaoce1|77882|rna23268;score=268
scaffold537|size58156	protein2genome	match_part	36347	36598	268	+	.	ID=scaffold537|size58156:hsp:106418:3.12.0.0;Parent=scaffold537|size58156:hit:51935:3.12.0.0;Target=jgi|Thaoce1|77882|rna23268 1 84 +;Gap=M252
scaffold537|size58156	protein2genome	protein_match	36470	36700	257	+	.	ID=scaffold537|size58156:hit:51936:3.12.0.0;Name=jgi|Thaoce1|79852|rna18616;score=257
scaffold537|size58156	protein2genome	match_part	36470	36700	257	+	.	ID=scaffold537|size58156:hsp:106419:3.12.0.0;Parent=scaffold537|size58156:hit:51936:3.12.0.0;Target=jgi|Thaoce1|79852|rna18616 43 119 +;Gap=M231
scaffold537|size58156	protein2genome	protein_match	36581	36780	186	+	.	ID=scaffold537|size58156:hit:51937:3.12.0.0;Name=jgi|Thaoce1|73762|rna25162;score=186
scaffold537|size58156	protein2genome	match_part	36581	36780	186	+	.	ID=scaffold537|size58156:hsp:106420:3.12.0.0;Parent=scaffold537|size58156:hit:51937:3.12.0.0;Target=jgi|Thaoce1|73762|rna25162 1 66 +;Gap=M200
scaffold537|size58156	protein2genome	protein_match	45744	46083	324	-	.	ID=scaffold537|size58156:hit:51938:3.12.0.0;Name=jgi|Thaoce1|74193|rna7899;score=324
scaffold537|size58156	protein2genome	match_part	45744	46083	324	-	.	ID=scaffold537|size58156:hsp:106421:3.12.0.0;Parent=scaffold537|size58156:hit:51938:3.12.0.0;Target=jgi|Thaoce1|74193|rna7899 1 113 +;Gap=M340
scaffold537|size58156	protein2genome	protein_match	45711	46158	384	-	.	ID=scaffold537|size58156:hit:51939:3.12.0.0;Name=jgi|Thaoce1|91494|rna15024;score=384
scaffold537|size58156	protein2genome	match_part	45711	46158	384	-	.	ID=scaffold537|size58156:hsp:106422:3.12.0.0;Parent=scaffold537|size58156:hit:51939:3.12.0.0;Target=jgi|Thaoce1|91494|rna15024 1 149 +;Gap=M448
scaffold537|size58156	protein2genome	protein_match	45721	47278	1351	-	.	ID=scaffold537|size58156:hit:51940:3.12.0.0;Name=jgi|Thaoce1|79866|rna9285;score=1351
scaffold537|size58156	protein2genome	match_part	46780	47278	1351	-	.	ID=scaffold537|size58156:hsp:106423:3.12.0.0;Parent=scaffold537|size58156:hit:51940:3.12.0.0;Target=jgi|Thaoce1|79866|rna9285 107 273 +;Gap=M499
scaffold537|size58156	protein2genome	match_part	45721	46738	1351	-	.	ID=scaffold537|size58156:hsp:106424:3.12.0.0;Parent=scaffold537|size58156:hit:51940:3.12.0.0;Target=jgi|Thaoce1|79866|rna9285 274 611 +;Gap=M1018
scaffold537|size58156	protein2genome	protein_match	45712	46326	531	-	.	ID=scaffold537|size58156:hit:51941:3.12.0.0;Name=jgi|Thaoce1|94946|rna12941;score=531
scaffold537|size58156	protein2genome	match_part	45712	46326	531	-	.	ID=scaffold537|size58156:hsp:106425:3.12.0.0;Parent=scaffold537|size58156:hit:51941:3.12.0.0;Target=jgi|Thaoce1|94946|rna12941 48 252 +;Gap=M615
scaffold537|size58156	protein2genome	protein_match	45721	45924	171	-	.	ID=scaffold537|size58156:hit:51942:3.12.0.0;Name=jgi|Thaoce1|100348|rna3930;score=171
scaffold537|size58156	protein2genome	match_part	45721	45924	171	-	.	ID=scaffold537|size58156:hsp:106426:3.12.0.0;Parent=scaffold537|size58156:hit:51942:3.12.0.0;Target=jgi|Thaoce1|100348|rna3930 6 73 +;Gap=M204
scaffold537|size58156	protein2genome	protein_match	45760	46438	437	-	.	ID=scaffold537|size58156:hit:51943:3.12.0.0;Name=jgi|Fracy1|233801|fgenesh2_pg.1_%2523_1999;score=437
scaffold537|size58156	protein2genome	match_part	45760	46438	437	-	.	ID=scaffold537|size58156:hsp:106427:3.12.0.0;Parent=scaffold537|size58156:hit:51943:3.12.0.0;Target=jgi|Fracy1|233801|fgenesh2_pg.1_%252523_1999 1 226 +;Gap=M679
scaffold537|size58156	protein2genome	protein_match	45721	46035	313	-	.	ID=scaffold537|size58156:hit:51944:3.12.0.0;Name=jgi|Thaoce1|86857|rna27263;score=313
scaffold537|size58156	protein2genome	match_part	45721	46035	313	-	.	ID=scaffold537|size58156:hsp:106428:3.12.0.0;Parent=scaffold537|size58156:hit:51944:3.12.0.0;Target=jgi|Thaoce1|86857|rna27263 3 105 +;Gap=M315
scaffold537|size58156	protein2genome	protein_match	46192	46891	499	-	.	ID=scaffold537|size58156:hit:51945:3.12.0.0;Name=jgi|Thaoce1|85958|rna10719;score=499
scaffold537|size58156	protein2genome	match_part	46519	46891	499	-	.	ID=scaffold537|size58156:hsp:106429:3.12.0.0;Parent=scaffold537|size58156:hit:51945:3.12.0.0;Target=jgi|Thaoce1|85958|rna10719 1 124 +;Gap=M373
scaffold537|size58156	protein2genome	match_part	46192	46476	499	-	.	ID=scaffold537|size58156:hsp:106430:3.12.0.0;Parent=scaffold537|size58156:hit:51945:3.12.0.0;Target=jgi|Thaoce1|85958|rna10719 125 218 +;Gap=M285
scaffold537|size58156	protein2genome	protein_match	45817	47284	1369	-	.	ID=scaffold537|size58156:hit:51946:3.12.0.0;Name=jgi|Thaoce1|69679|rna27387;score=1369
scaffold537|size58156	protein2genome	match_part	45817	47284	1369	-	.	ID=scaffold537|size58156:hsp:106431:3.12.0.0;Parent=scaffold537|size58156:hit:51946:3.12.0.0;Target=jgi|Thaoce1|69679|rna27387 7 496 +;Gap=M1468
scaffold537|size58156	protein2genome	protein_match	46574	46954	425	-	.	ID=scaffold537|size58156:hit:51947:3.12.0.0;Name=jgi|Thaoce1|78350|rna28436;score=425
scaffold537|size58156	protein2genome	match_part	46574	46954	425	-	.	ID=scaffold537|size58156:hsp:106432:3.12.0.0;Parent=scaffold537|size58156:hit:51947:3.12.0.0;Target=jgi|Thaoce1|78350|rna28436 1 127 +;Gap=M381
scaffold537|size58156	protein2genome	protein_match	46871	47194	359	-	.	ID=scaffold537|size58156:hit:51948:3.12.0.0;Name=jgi|Thaoce1|94110|rna7533;score=359
scaffold537|size58156	protein2genome	match_part	46871	47194	359	-	.	ID=scaffold537|size58156:hsp:106433:3.12.0.0;Parent=scaffold537|size58156:hit:51948:3.12.0.0;Target=jgi|Thaoce1|94110|rna7533 90 197 +;Gap=M324
scaffold537|size58156	protein2genome	protein_match	45721	46828	1032	-	.	ID=scaffold537|size58156:hit:51949:3.12.0.0;Name=jgi|Thaoce1|85351|rna15333;score=1032
scaffold537|size58156	protein2genome	match_part	45721	46828	1032	-	.	ID=scaffold537|size58156:hsp:106434:3.12.0.0;Parent=scaffold537|size58156:hit:51949:3.12.0.0;Target=jgi|Thaoce1|85351|rna15333 1 368 +;Gap=M1108
scaffold537|size58156	protein2genome	protein_match	46349	47296	790	-	.	ID=scaffold537|size58156:hit:51950:3.12.0.0;Name=jgi|Thaoce1|74192|rna7898;score=790
scaffold537|size58156	protein2genome	match_part	46349	47296	790	-	.	ID=scaffold537|size58156:hsp:106435:3.12.0.0;Parent=scaffold537|size58156:hit:51950:3.12.0.0;Target=jgi|Thaoce1|74192|rna7898 50 368 +;Gap=M948
scaffold537|size58156	protein2genome	protein_match	45619	46435	517	-	.	ID=scaffold537|size58156:hit:51951:3.12.0.0;Name=jgi|Thaoce1|103294|rna26631;score=517
scaffold537|size58156	protein2genome	match_part	45619	46435	517	-	.	ID=scaffold537|size58156:hsp:106436:3.12.0.0;Parent=scaffold537|size58156:hit:51951:3.12.0.0;Target=jgi|Thaoce1|103294|rna26631 1 275 +;Gap=M817
scaffold537|size58156	protein2genome	protein_match	46451	47128	467	-	.	ID=scaffold537|size58156:hit:51952:3.12.0.0;Name=jgi|Thaoce1|81732|rna24766;score=467
scaffold537|size58156	protein2genome	match_part	46734	47128	467	-	.	ID=scaffold537|size58156:hsp:106437:3.12.0.0;Parent=scaffold537|size58156:hit:51952:3.12.0.0;Target=jgi|Thaoce1|81732|rna24766 33 162 +;Gap=M395
scaffold537|size58156	protein2genome	match_part	46451	46655	467	-	.	ID=scaffold537|size58156:hsp:106438:3.12.0.0;Parent=scaffold537|size58156:hit:51952:3.12.0.0;Target=jgi|Thaoce1|81732|rna24766 163 234 +;Gap=M205
scaffold537|size58156	protein2genome	protein_match	45832	46083	292	-	.	ID=scaffold537|size58156:hit:51953:3.12.0.0;Name=jgi|Thaoce1|77882|rna23268;score=292
scaffold537|size58156	protein2genome	match_part	45832	46083	292	-	.	ID=scaffold537|size58156:hsp:106439:3.12.0.0;Parent=scaffold537|size58156:hit:51953:3.12.0.0;Target=jgi|Thaoce1|77882|rna23268 1 84 +;Gap=M252
scaffold537|size58156	protein2genome	protein_match	45721	46079	216	-	.	ID=scaffold537|size58156:hit:51954:3.12.0.0;Name=jgi|Thaoce1|79852|rna18616;score=216
scaffold537|size58156	protein2genome	match_part	45721	46079	216	-	.	ID=scaffold537|size58156:hsp:106440:3.12.0.0;Parent=scaffold537|size58156:hit:51954:3.12.0.0;Target=jgi|Thaoce1|79852|rna18616 3 122 +;Gap=M359
scaffold537|size58156	blastn	expressed_sequence_match	10208	10403	106	-	.	ID=scaffold537|size58156:hit:51955:3.12.0.0;Name=TRINITY_DN1011_c0_g1_i1;score=106
scaffold537|size58156	blastn	match_part	10208	10403	106	-	.	ID=scaffold537|size58156:hsp:106441:3.12.0.0;Parent=scaffold537|size58156:hit:51955:3.12.0.0;Target=TRINITY_DN1011_c0_g1_i1 46 241 +;Gap=M196
scaffold537|size58156	blastn	expressed_sequence_match	10098	10346	183	+	.	ID=scaffold537|size58156:hit:51956:3.12.0.0;Name=TRINITY_DN4068_c0_g1_i1;score=183
scaffold537|size58156	blastn	match_part	10098	10346	183	+	.	ID=scaffold537|size58156:hsp:106442:3.12.0.0;Parent=scaffold537|size58156:hit:51956:3.12.0.0;Target=TRINITY_DN4068_c0_g1_i1 8 256 +;Gap=M249
scaffold537|size58156	blastn	expressed_sequence_match	9894	10162	90	-	.	ID=scaffold537|size58156:hit:51957:3.12.0.0;Name=TRINITY_DN7509_c1_g1_i1;score=90
scaffold537|size58156	blastn	match_part	9894	10162	90	-	.	ID=scaffold537|size58156:hsp:106443:3.12.0.0;Parent=scaffold537|size58156:hit:51957:3.12.0.0;Target=TRINITY_DN7509_c1_g1_i1 60 327 +;Gap=M269
scaffold537|size58156	blastn	expressed_sequence_match	11230	11508	99	-	.	ID=scaffold537|size58156:hit:51958:3.12.0.0;Name=TRINITY_DN8742_c0_g3_i1;score=99
scaffold537|size58156	blastn	match_part	11230	11508	99	-	.	ID=scaffold537|size58156:hsp:106444:3.12.0.0;Parent=scaffold537|size58156:hit:51958:3.12.0.0;Target=TRINITY_DN8742_c0_g3_i1 232 510 +;Gap=M279
scaffold537|size58156	blastn	expressed_sequence_match	11267	11466	146	+	.	ID=scaffold537|size58156:hit:51959:3.12.0.0;Name=TRINITY_DN9744_c0_g1_i1;score=146
scaffold537|size58156	blastn	match_part	11267	11466	146	+	.	ID=scaffold537|size58156:hsp:106445:3.12.0.0;Parent=scaffold537|size58156:hit:51959:3.12.0.0;Target=TRINITY_DN9744_c0_g1_i1 1 200 +;Gap=M200
scaffold537|size58156	blastn	expressed_sequence_match	11267	11508	170	+	.	ID=scaffold537|size58156:hit:51960:3.12.0.0;Name=TRINITY_DN9744_c0_g1_i2;score=170
scaffold537|size58156	blastn	match_part	11267	11508	170	+	.	ID=scaffold537|size58156:hsp:106446:3.12.0.0;Parent=scaffold537|size58156:hit:51960:3.12.0.0;Target=TRINITY_DN9744_c0_g1_i2 1 242 +;Gap=M242
scaffold537|size58156	blastn	expressed_sequence_match	12725	12962	131	-	.	ID=scaffold537|size58156:hit:51961:3.12.0.0;Name=TRINITY_DN13298_c0_g1_i1;score=131
scaffold537|size58156	blastn	match_part	12725	12962	131	-	.	ID=scaffold537|size58156:hsp:106447:3.12.0.0;Parent=scaffold537|size58156:hit:51961:3.12.0.0;Target=TRINITY_DN13298_c0_g1_i1 45 280 +;Gap=M238
scaffold537|size58156	blastn	expressed_sequence_match	13735	13955	108	+	.	ID=scaffold537|size58156:hit:51962:3.12.0.0;Name=TRINITY_DN9288_c0_g1_i1;score=108
scaffold537|size58156	blastn	match_part	13735	13955	108	+	.	ID=scaffold537|size58156:hsp:106448:3.12.0.0;Parent=scaffold537|size58156:hit:51962:3.12.0.0;Target=TRINITY_DN9288_c0_g1_i1 19 238 +;Gap=M221
scaffold537|size58156	blastn	expressed_sequence_match	13975	14167	90	-	.	ID=scaffold537|size58156:hit:51963:3.12.0.0;Name=TRINITY_DN2787_c0_g1_i1;score=90
scaffold537|size58156	blastn	match_part	13975	14167	90	-	.	ID=scaffold537|size58156:hsp:106449:3.12.0.0;Parent=scaffold537|size58156:hit:51963:3.12.0.0;Target=TRINITY_DN2787_c0_g1_i1 24 217 +;Gap=M193
scaffold537|size58156	est2genome	expressed_sequence_match	10208	10403	845	-	.	ID=scaffold537|size58156:hit:51964:3.12.0.0;Name=TRINITY_DN1011_c0_g1_i1;score=845
scaffold537|size58156	est2genome	match_part	10208	10403	845	-	.	ID=scaffold537|size58156:hsp:106450:3.12.0.0;Parent=scaffold537|size58156:hit:51964:3.12.0.0;Target=TRINITY_DN1011_c0_g1_i1 46 241 +;Gap=M196
scaffold537|size58156	est2genome	expressed_sequence_match	10091	10346	1154	-	.	ID=scaffold537|size58156:hit:51965:3.12.0.0;Name=TRINITY_DN4068_c0_g1_i1;score=1154
scaffold537|size58156	est2genome	match_part	10091	10346	1154	-	.	ID=scaffold537|size58156:hsp:106451:3.12.0.0;Parent=scaffold537|size58156:hit:51965:3.12.0.0;Target=TRINITY_DN4068_c0_g1_i1 1 256 -;Gap=M256
scaffold537|size58156	est2genome	expressed_sequence_match	9652	10221	1871	-	.	ID=scaffold537|size58156:hit:51966:3.12.0.0;Name=TRINITY_DN7509_c1_g1_i1;score=1871
scaffold537|size58156	est2genome	match_part	9652	10221	1871	-	.	ID=scaffold537|size58156:hsp:106452:3.12.0.0;Parent=scaffold537|size58156:hit:51966:3.12.0.0;Target=TRINITY_DN7509_c1_g1_i1 1 572 +;Gap=M570
scaffold537|size58156	est2genome	expressed_sequence_match	11159	11739	2140	-	.	ID=scaffold537|size58156:hit:51967:3.12.0.0;Name=TRINITY_DN8742_c0_g3_i1;score=2140
scaffold537|size58156	est2genome	match_part	11159	11739	2140	-	.	ID=scaffold537|size58156:hsp:106453:3.12.0.0;Parent=scaffold537|size58156:hit:51967:3.12.0.0;Target=TRINITY_DN8742_c0_g3_i1 1 581 +;Gap=M581
scaffold537|size58156	est2genome	expressed_sequence_match	11267	11494	927	-	.	ID=scaffold537|size58156:hit:51968:3.12.0.0;Name=TRINITY_DN9744_c0_g1_i1;score=927
scaffold537|size58156	est2genome	match_part	11267	11494	927	-	.	ID=scaffold537|size58156:hsp:106454:3.12.0.0;Parent=scaffold537|size58156:hit:51968:3.12.0.0;Target=TRINITY_DN9744_c0_g1_i1 1 220 -;Gap=M228
scaffold537|size58156	est2genome	expressed_sequence_match	11267	11545	1197	-	.	ID=scaffold537|size58156:hit:51969:3.12.0.0;Name=TRINITY_DN9744_c0_g1_i2;score=1197
scaffold537|size58156	est2genome	match_part	11267	11545	1197	-	.	ID=scaffold537|size58156:hsp:106455:3.12.0.0;Parent=scaffold537|size58156:hit:51969:3.12.0.0;Target=TRINITY_DN9744_c0_g1_i2 1 279 -;Gap=M279
scaffold537|size58156	est2genome	expressed_sequence_match	12725	12981	1052	-	.	ID=scaffold537|size58156:hit:51970:3.12.0.0;Name=TRINITY_DN13298_c0_g1_i1;score=1052
scaffold537|size58156	est2genome	match_part	12725	12981	1052	-	.	ID=scaffold537|size58156:hsp:106456:3.12.0.0;Parent=scaffold537|size58156:hit:51970:3.12.0.0;Target=TRINITY_DN13298_c0_g1_i1 26 280 +;Gap=M257
scaffold537|size58156	est2genome	expressed_sequence_match	13735	13972	975	+	.	ID=scaffold537|size58156:hit:51971:3.12.0.0;Name=TRINITY_DN9288_c0_g1_i1;score=975
scaffold537|size58156	est2genome	match_part	13735	13972	975	+	.	ID=scaffold537|size58156:hsp:106457:3.12.0.0;Parent=scaffold537|size58156:hit:51971:3.12.0.0;Target=TRINITY_DN9288_c0_g1_i1 19 255 +;Gap=M238
scaffold537|size58156	est2genome	expressed_sequence_match	13975	14192	888	-	.	ID=scaffold537|size58156:hit:51972:3.12.0.0;Name=TRINITY_DN2787_c0_g1_i1;score=888
scaffold537|size58156	est2genome	match_part	13975	14192	888	-	.	ID=scaffold537|size58156:hsp:106458:3.12.0.0;Parent=scaffold537|size58156:hit:51972:3.12.0.0;Target=TRINITY_DN2787_c0_g1_i1 1 217 +;Gap=M218
scaffold603|size44807	.	contig	1	44821	.	.	.	ID=scaffold603|size44807;Name=scaffold603|size44807
scaffold603|size44807	maker	gene	3654	3983	.	+	.	ID=CCRYP_020919|size44807-processed-gene-0.4;Name=CCRYP_020919|size44807-processed-gene-0.4;Alias=snap_masked-scaffold603|size44807-processed-gene-0.4;
scaffold603|size44807	maker	mRNA	3654	3983	.	+	.	ID=CCRYP_020919|size44807-processed-gene-0.4-mRNA-1;Parent=CCRYP_020919|size44807-processed-gene-0.4;Name=CCRYP_020919|size44807-processed-gene-0.4-mRNA-1;Alias=snap_masked-scaffold603|size44807-processed-gene-0.4-mRNA-1;_AED=0.25;_QI=0|-1|0|1|-1|1|1|0|109;_eAED=0.24;
scaffold603|size44807	maker	exon	3654	3983	.	+	.	ID=CCRYP_020919-RA|size44807-processed-gene-0.4-mRNA-1:exon:4764;Parent=CCRYP_020919-RA|size44807-processed-gene-0.4-mRNA-1;
scaffold603|size44807	maker	CDS	3654	3983	.	+	0	ID=CCRYP_020919-RA|size44807-processed-gene-0.4-mRNA-1:cds;Parent=CCRYP_020919-RA|size44807-processed-gene-0.4-mRNA-1;
scaffold603|size44807	maker	gene	14192	14350	.	+	.	ID=CCRYP_020920|size44807-exonerate_protein2genome-gene-0.1;Name=CCRYP_020920|size44807-exonerate_protein2genome-gene-0.1;Alias=maker-scaffold603|size44807-exonerate_protein2genome-gene-0.1;
scaffold603|size44807	maker	mRNA	14192	14350	.	+	.	ID=CCRYP_020920|size44807-exonerate_protein2genome-gene-0.1-mRNA-1;Parent=CCRYP_020920|size44807-exonerate_protein2genome-gene-0.1;Name=CCRYP_020920|size44807-exonerate_protein2genome-gene-0.1-mRNA-1;Alias=maker-scaffold603|size44807-exonerate_protein2genome-gene-0.1-mRNA-1;_AED=0.34;_QI=0|-1|0|1|-1|0|1|0|52;_eAED=0.32;score=159;
scaffold603|size44807	maker	exon	14192	14350	.	+	.	ID=CCRYP_020920-RA|size44807-exonerate_protein2genome-gene-0.1-mRNA-1:exon:4765;Parent=CCRYP_020920-RA|size44807-exonerate_protein2genome-gene-0.1-mRNA-1;
scaffold603|size44807	maker	CDS	14192	14350	.	+	0	ID=CCRYP_020920-RA|size44807-exonerate_protein2genome-gene-0.1-mRNA-1:cds;Parent=CCRYP_020920-RA|size44807-exonerate_protein2genome-gene-0.1-mRNA-1;
scaffold603|size44807	maker	gene	14976	15122	.	-	.	ID=CCRYP_020921|size44807-exonerate_protein2genome-gene-0.2;Name=CCRYP_020921|size44807-exonerate_protein2genome-gene-0.2;Alias=maker-scaffold603|size44807-exonerate_protein2genome-gene-0.2;
scaffold603|size44807	maker	mRNA	14976	15122	.	-	.	ID=CCRYP_020921|size44807-exonerate_protein2genome-gene-0.2-mRNA-1;Parent=CCRYP_020921|size44807-exonerate_protein2genome-gene-0.2;Name=CCRYP_020921|size44807-exonerate_protein2genome-gene-0.2-mRNA-1;Alias=maker-scaffold603|size44807-exonerate_protein2genome-gene-0.2-mRNA-1;_AED=0.30;_QI=0|-1|0|1|-1|0|1|0|48;_eAED=1.00;score=147;
scaffold603|size44807	maker	exon	14976	15122	.	-	.	ID=CCRYP_020921-RA|size44807-exonerate_protein2genome-gene-0.2-mRNA-1:exon:4766;Parent=CCRYP_020921-RA|size44807-exonerate_protein2genome-gene-0.2-mRNA-1;
scaffold603|size44807	maker	CDS	14976	15122	.	-	0	ID=CCRYP_020921-RA|size44807-exonerate_protein2genome-gene-0.2-mRNA-1:cds;Parent=CCRYP_020921-RA|size44807-exonerate_protein2genome-gene-0.2-mRNA-1;
scaffold603|size44807	model_gff:maker	match	3654	3983	330	+	.	ID=scaffold603|size44807:hit:45819:4.5.0.0;Name=maker-scaffold603|size44807-exonerate_protein2genome-gene-0.0-mRNA-1;score=330
scaffold603|size44807	model_gff:maker	match_part	3654	3983	.	+	.	ID=scaffold603|size44807:hsp:89805:4.5.0.0;Parent=scaffold603|size44807:hit:45819:4.5.0.0;Target=maker-scaffold603|size44807-exonerate_protein2genome-gene-0.0-mRNA-1 1 330 +;Gap=M330
scaffold603|size44807	model_gff:maker	match	3705	3983	279	+	.	ID=scaffold603|size44807:hit:45820:4.5.0.0;Name=maker-scaffold603|size44807-exonerate_protein2genome-gene-0.0-mRNA-2;score=279
scaffold603|size44807	model_gff:maker	match_part	3705	3983	.	+	.	ID=scaffold603|size44807:hsp:89806:4.5.0.0;Parent=scaffold603|size44807:hit:45820:4.5.0.0;Target=maker-scaffold603|size44807-exonerate_protein2genome-gene-0.0-mRNA-2 1 279 +;Gap=M279
scaffold603|size44807	model_gff:maker	match	14192	14350	159	+	.	ID=scaffold603|size44807:hit:45821:4.5.0.0;Name=maker-scaffold603|size44807-exonerate_protein2genome-gene-0.1-mRNA-1;score=159
scaffold603|size44807	model_gff:maker	match_part	14192	14350	.	+	.	ID=scaffold603|size44807:hsp:89807:4.5.0.0;Parent=scaffold603|size44807:hit:45821:4.5.0.0;Target=maker-scaffold603|size44807-exonerate_protein2genome-gene-0.1-mRNA-1 1 159 +;Gap=M159
scaffold603|size44807	model_gff:maker	match	14976	15122	147	-	.	ID=scaffold603|size44807:hit:45822:4.5.0.0;Name=maker-scaffold603|size44807-exonerate_protein2genome-gene-0.2-mRNA-1;score=147
scaffold603|size44807	model_gff:maker	match_part	14976	15122	.	-	.	ID=scaffold603|size44807:hsp:89808:4.5.0.0;Parent=scaffold603|size44807:hit:45822:4.5.0.0;Target=maker-scaffold603|size44807-exonerate_protein2genome-gene-0.2-mRNA-1 1 147 +;Gap=M147
scaffold603|size44807	augustus_masked	match	3654	3983	0.93	+	.	ID=scaffold603|size44807:hit:45823:4.5.0.0;Name=augustus_masked-scaffold603|size44807-abinit-gene-0.0-mRNA-1
scaffold603|size44807	augustus_masked	match_part	3654	3983	0.93	+	.	ID=scaffold603|size44807:hsp:89809:4.5.0.0;Parent=scaffold603|size44807:hit:45823:4.5.0.0;Target=augustus_masked-scaffold603|size44807-abinit-gene-0.0-mRNA-1 1 330 +;Gap=M330
scaffold603|size44807	augustus_masked	match	7765	8538	0.92	+	.	ID=scaffold603|size44807:hit:45824:4.5.0.0;Name=augustus_masked-scaffold603|size44807-abinit-gene-0.1-mRNA-1
scaffold603|size44807	augustus_masked	match_part	7765	8538	0.92	+	.	ID=scaffold603|size44807:hsp:89810:4.5.0.0;Parent=scaffold603|size44807:hit:45824:4.5.0.0;Target=augustus_masked-scaffold603|size44807-abinit-gene-0.1-mRNA-1 1 774 +;Gap=M774
scaffold603|size44807	augustus_masked	match	42914	44086	0.77	+	.	ID=scaffold603|size44807:hit:45825:4.5.0.0;Name=augustus_masked-scaffold603|size44807-abinit-gene-0.2-mRNA-1
scaffold603|size44807	augustus_masked	match_part	42914	43397	0.77	+	.	ID=scaffold603|size44807:hsp:89811:4.5.0.0;Parent=scaffold603|size44807:hit:45825:4.5.0.0;Target=augustus_masked-scaffold603|size44807-abinit-gene-0.2-mRNA-1 1 484 +;Gap=M484
scaffold603|size44807	augustus_masked	match_part	43611	44086	0.77	+	.	ID=scaffold603|size44807:hsp:89812:4.5.0.0;Parent=scaffold603|size44807:hit:45825:4.5.0.0;Target=augustus_masked-scaffold603|size44807-abinit-gene-0.2-mRNA-1 485 960 +;Gap=M476
scaffold603|size44807	augustus_masked	match	26362	26823	0.98	-	.	ID=scaffold603|size44807:hit:45826:4.5.0.0;Name=augustus_masked-scaffold603|size44807-abinit-gene-0.3-mRNA-1
scaffold603|size44807	augustus_masked	match_part	26362	26823	0.98	-	.	ID=scaffold603|size44807:hsp:89813:4.5.0.0;Parent=scaffold603|size44807:hit:45826:4.5.0.0;Target=augustus_masked-scaffold603|size44807-abinit-gene-0.3-mRNA-1 1 462 +;Gap=M462
scaffold603|size44807	snap_masked	match	3654	3983	23.047	+	.	ID=scaffold603|size44807:hit:45827:4.5.0.0;Name=snap_masked-scaffold603|size44807-abinit-gene-0.4-mRNA-1
scaffold603|size44807	snap_masked	match_part	3654	3983	23.047	+	.	ID=scaffold603|size44807:hsp:89814:4.5.0.0;Parent=scaffold603|size44807:hit:45827:4.5.0.0;Target=snap_masked-scaffold603|size44807-abinit-gene-0.4-mRNA-1 1 330 +;Gap=M330
scaffold603|size44807	snap_masked	match	7765	8538	17.069	+	.	ID=scaffold603|size44807:hit:45828:4.5.0.0;Name=snap_masked-scaffold603|size44807-abinit-gene-0.5-mRNA-1
scaffold603|size44807	snap_masked	match_part	7765	8538	17.069	+	.	ID=scaffold603|size44807:hsp:89815:4.5.0.0;Parent=scaffold603|size44807:hit:45828:4.5.0.0;Target=snap_masked-scaffold603|size44807-abinit-gene-0.5-mRNA-1 1 774 +;Gap=M774
scaffold603|size44807	snap_masked	match	8622	8972	-3.603	+	.	ID=scaffold603|size44807:hit:45829:4.5.0.0;Name=snap_masked-scaffold603|size44807-abinit-gene-0.6-mRNA-1
scaffold603|size44807	snap_masked	match_part	8622	8972	-3.603	+	.	ID=scaffold603|size44807:hsp:89816:4.5.0.0;Parent=scaffold603|size44807:hit:45829:4.5.0.0;Target=snap_masked-scaffold603|size44807-abinit-gene-0.6-mRNA-1 1 351 +;Gap=M351
scaffold603|size44807	snap_masked	match	12178	12609	26.335	+	.	ID=scaffold603|size44807:hit:45830:4.5.0.0;Name=snap_masked-scaffold603|size44807-abinit-gene-0.7-mRNA-1
scaffold603|size44807	snap_masked	match_part	12178	12609	26.335	+	.	ID=scaffold603|size44807:hsp:89817:4.5.0.0;Parent=scaffold603|size44807:hit:45830:4.5.0.0;Target=snap_masked-scaffold603|size44807-abinit-gene-0.7-mRNA-1 1 432 +;Gap=M432
scaffold603|size44807	snap_masked	match	42914	43402	31.21	+	.	ID=scaffold603|size44807:hit:45831:4.5.0.0;Name=snap_masked-scaffold603|size44807-abinit-gene-0.8-mRNA-1
scaffold603|size44807	snap_masked	match_part	42914	43402	31.210	+	.	ID=scaffold603|size44807:hsp:89818:4.5.0.0;Parent=scaffold603|size44807:hit:45831:4.5.0.0;Target=snap_masked-scaffold603|size44807-abinit-gene-0.8-mRNA-1 1 489 +;Gap=M489
scaffold603|size44807	snap_masked	match	43451	44086	58.093	+	.	ID=scaffold603|size44807:hit:45832:4.5.0.0;Name=snap_masked-scaffold603|size44807-abinit-gene-0.9-mRNA-1
scaffold603|size44807	snap_masked	match_part	43451	43571	-2.775	+	.	ID=scaffold603|size44807:hsp:89819:4.5.0.0;Parent=scaffold603|size44807:hit:45832:4.5.0.0;Target=snap_masked-scaffold603|size44807-abinit-gene-0.9-mRNA-1 1 121 +;Gap=M121
scaffold603|size44807	snap_masked	match_part	43611	44086	60.868	+	.	ID=scaffold603|size44807:hsp:89820:4.5.0.0;Parent=scaffold603|size44807:hit:45832:4.5.0.0;Target=snap_masked-scaffold603|size44807-abinit-gene-0.9-mRNA-1 122 597 +;Gap=M476
scaffold603|size44807	snap_masked	match	44243	44686	33.437	+	.	ID=scaffold603|size44807:hit:45833:4.5.0.0;Name=snap_masked-scaffold603|size44807-abinit-gene-0.10-mRNA-1
scaffold603|size44807	snap_masked	match_part	44243	44686	33.437	+	.	ID=scaffold603|size44807:hsp:89821:4.5.0.0;Parent=scaffold603|size44807:hit:45833:4.5.0.0;Target=snap_masked-scaffold603|size44807-abinit-gene-0.10-mRNA-1 1 444 +;Gap=M444
scaffold603|size44807	snap_masked	match	26362	26823	64.647	-	.	ID=scaffold603|size44807:hit:45834:4.5.0.0;Name=snap_masked-scaffold603|size44807-abinit-gene-0.11-mRNA-1
scaffold603|size44807	snap_masked	match_part	26362	26823	64.647	-	.	ID=scaffold603|size44807:hsp:89822:4.5.0.0;Parent=scaffold603|size44807:hit:45834:4.5.0.0;Target=snap_masked-scaffold603|size44807-abinit-gene-0.11-mRNA-1 1 462 +;Gap=M462
###
scaffold603|size44807	repeatmasker	match	40210	40251	18	+	.	ID=scaffold603|size44807:hit:45629:1.3.0.0;Name=species:GA-rich|genus:Low_complexity;Target=species:GA-rich|genus:Low_complexity 1 42 +
scaffold603|size44807	repeatmasker	match_part	40210	40251	18	+	.	ID=scaffold603|size44807:hsp:89560:1.3.0.0;Parent=scaffold603|size44807:hit:45629:1.3.0.0;Target=species:GA-rich|genus:Low_complexity 1 42 +
scaffold603|size44807	repeatmasker	match	43970	44013	13	+	.	ID=scaffold603|size44807:hit:45630:1.3.0.0;Name=species:%2528AACAGC%2529n|genus:Simple_repeat;Target=species:%2528AACAGC%2529n|genus:Simple_repeat 1 47 +
scaffold603|size44807	repeatmasker	match_part	43970	44013	13	+	.	ID=scaffold603|size44807:hsp:89561:1.3.0.0;Parent=scaffold603|size44807:hit:45630:1.3.0.0;Target=species:%252528AACAGC%252529n|genus:Simple_repeat 1 47 +
scaffold603|size44807	repeatmasker	match	44385	44430	13	+	.	ID=scaffold603|size44807:hit:45631:1.3.0.0;Name=species:%2528AAC%2529n|genus:Simple_repeat;Target=species:%2528AAC%2529n|genus:Simple_repeat 1 48 +
scaffold603|size44807	repeatmasker	match_part	44385	44430	13	+	.	ID=scaffold603|size44807:hsp:89562:1.3.0.0;Parent=scaffold603|size44807:hit:45631:1.3.0.0;Target=species:%252528AAC%252529n|genus:Simple_repeat 1 48 +
scaffold603|size44807	repeatmasker	match	11378	11523	172	+	.	ID=scaffold603|size44807:hit:45632:1.3.0.0;Name=species:%2528AT%2529n|genus:Simple_repeat;Target=species:%2528AT%2529n|genus:Simple_repeat 1 146 +
scaffold603|size44807	repeatmasker	match_part	11378	11523	172	+	.	ID=scaffold603|size44807:hsp:89563:1.3.0.0;Parent=scaffold603|size44807:hit:45632:1.3.0.0;Target=species:%252528AT%252529n|genus:Simple_repeat 1 146 +
scaffold603|size44807	repeatmasker	match	2	489	2691	+	.	ID=scaffold603|size44807:hit:45633:1.3.0.0;Name=species:rnd-5_family-690|genus:Unknown;Target=species:rnd-5_family-690|genus:Unknown 340 841 +
scaffold603|size44807	repeatmasker	match_part	2	489	2691	+	.	ID=scaffold603|size44807:hsp:89564:1.3.0.0;Parent=scaffold603|size44807:hit:45633:1.3.0.0;Target=species:rnd-5_family-690|genus:Unknown 340 841 +
scaffold603|size44807	repeatmasker	match	1419	3289	5659	+	.	ID=scaffold603|size44807:hit:45634:1.3.0.0;Name=species:rnd-5_family-689|genus:LTR%252FGypsy;Target=species:rnd-5_family-689|genus:LTR%252FGypsy 1 775 +
scaffold603|size44807	repeatmasker	match_part	1419	3289	5659	+	.	ID=scaffold603|size44807:hsp:89565:1.3.0.0;Parent=scaffold603|size44807:hit:45634:1.3.0.0;Target=species:rnd-5_family-689|genus:LTR%25252FGypsy 1 775 +
scaffold603|size44807	repeatmasker	match	4714	6028	6747	+	.	ID=scaffold603|size44807:hit:45635:1.3.0.0;Name=species:rnd-5_family-905|genus:Unknown;Target=species:rnd-5_family-905|genus:Unknown 53 1351 +
scaffold603|size44807	repeatmasker	match_part	4714	6028	6747	+	.	ID=scaffold603|size44807:hsp:89566:1.3.0.0;Parent=scaffold603|size44807:hit:45635:1.3.0.0;Target=species:rnd-5_family-905|genus:Unknown 53 1351 +
scaffold603|size44807	repeatmasker	match	6541	7693	3191	+	.	ID=scaffold603|size44807:hit:45636:1.3.0.0;Name=species:rnd-5_family-905|genus:Unknown;Target=species:rnd-5_family-905|genus:Unknown 1810 2440 +
scaffold603|size44807	repeatmasker	match_part	6541	7693	3191	+	.	ID=scaffold603|size44807:hsp:89567:1.3.0.0;Parent=scaffold603|size44807:hit:45636:1.3.0.0;Target=species:rnd-5_family-905|genus:Unknown 1810 2440 +
scaffold603|size44807	repeatmasker	match	9334	10558	1778	+	.	ID=scaffold603|size44807:hit:45637:1.3.0.0;Name=species:rnd-1_family-534|genus:LINE%252FAmbal;Target=species:rnd-1_family-534|genus:LINE%252FAmbal 258 1474 +
scaffold603|size44807	repeatmasker	match_part	9334	10558	1778	+	.	ID=scaffold603|size44807:hsp:89568:1.3.0.0;Parent=scaffold603|size44807:hit:45637:1.3.0.0;Target=species:rnd-1_family-534|genus:LINE%25252FAmbal 258 1474 +
scaffold603|size44807	repeatmasker	match	10629	10939	1897	+	.	ID=scaffold603|size44807:hit:45638:1.3.0.0;Name=species:rnd-5_family-908|genus:Unknown;Target=species:rnd-5_family-908|genus:Unknown 2 312 +
scaffold603|size44807	repeatmasker	match_part	10629	10939	1897	+	.	ID=scaffold603|size44807:hsp:89569:1.3.0.0;Parent=scaffold603|size44807:hit:45638:1.3.0.0;Target=species:rnd-5_family-908|genus:Unknown 2 312 +
scaffold603|size44807	repeatmasker	match	11088	11377	3424	+	.	ID=scaffold603|size44807:hit:45639:1.3.0.0;Name=species:genome_12_752|genus:Unspecified;Target=species:genome_12_752|genus:Unspecified 396 700 +
scaffold603|size44807	repeatmasker	match_part	11088	11377	3424	+	.	ID=scaffold603|size44807:hsp:89570:1.3.0.0;Parent=scaffold603|size44807:hit:45639:1.3.0.0;Target=species:genome_12_752|genus:Unspecified 396 700 +
scaffold603|size44807	repeatmasker	match	11524	11686	3424	+	.	ID=scaffold603|size44807:hit:45640:1.3.0.0;Name=species:genome_12_752|genus:Unspecified;Target=species:genome_12_752|genus:Unspecified 701 867 +
scaffold603|size44807	repeatmasker	match_part	11524	11686	3424	+	.	ID=scaffold603|size44807:hsp:89571:1.3.0.0;Parent=scaffold603|size44807:hit:45640:1.3.0.0;Target=species:genome_12_752|genus:Unspecified 701 867 +
scaffold603|size44807	repeatmasker	match	13628	13897	2085	+	.	ID=scaffold603|size44807:hit:45641:1.3.0.0;Name=species:rnd-1_family-165|genus:LTR%252FGypsy;Target=species:rnd-1_family-165|genus:LTR%252FGypsy 349 614 +
scaffold603|size44807	repeatmasker	match_part	13628	13897	2085	+	.	ID=scaffold603|size44807:hsp:89572:1.3.0.0;Parent=scaffold603|size44807:hit:45641:1.3.0.0;Target=species:rnd-1_family-165|genus:LTR%25252FGypsy 349 614 +
scaffold603|size44807	repeatmasker	match	14370	14769	3197	+	.	ID=scaffold603|size44807:hit:45642:1.3.0.0;Name=species:rnd-5_family-1738|genus:LINE%252FR1;Target=species:rnd-5_family-1738|genus:LINE%252FR1 186 561 +
scaffold603|size44807	repeatmasker	match_part	14370	14769	3197	+	.	ID=scaffold603|size44807:hsp:89573:1.3.0.0;Parent=scaffold603|size44807:hit:45642:1.3.0.0;Target=species:rnd-5_family-1738|genus:LINE%25252FR1 186 561 +
scaffold603|size44807	repeatmasker	match	15188	17577	9801	+	.	ID=scaffold603|size44807:hit:45643:1.3.0.0;Name=species:rnd-1_family-144|genus:LTR%252FGypsy;Target=species:rnd-1_family-144|genus:LTR%252FGypsy 467 1698 +
scaffold603|size44807	repeatmasker	match_part	15188	17577	9801	+	.	ID=scaffold603|size44807:hsp:89574:1.3.0.0;Parent=scaffold603|size44807:hit:45643:1.3.0.0;Target=species:rnd-1_family-144|genus:LTR%25252FGypsy 467 1698 +
scaffold603|size44807	repeatmasker	match	17621	25954	62293	+	.	ID=scaffold603|size44807:hit:45644:1.3.0.0;Name=species:rnd-5_family-1738|genus:LINE%252FR1;Target=species:rnd-5_family-1738|genus:LINE%252FR1 9287 16247 +
scaffold603|size44807	repeatmasker	match_part	17621	25954	62293	+	.	ID=scaffold603|size44807:hsp:89575:1.3.0.0;Parent=scaffold603|size44807:hit:45644:1.3.0.0;Target=species:rnd-5_family-1738|genus:LINE%25252FR1 9287 16247 +
scaffold603|size44807	repeatmasker	match	27219	27601	2556	+	.	ID=scaffold603|size44807:hit:45645:1.3.0.0;Name=species:genome_3_19411|genus:Unspecified;Target=species:genome_3_19411|genus:Unspecified 1 391 +
scaffold603|size44807	repeatmasker	match_part	27219	27601	2556	+	.	ID=scaffold603|size44807:hsp:89576:1.3.0.0;Parent=scaffold603|size44807:hit:45645:1.3.0.0;Target=species:genome_3_19411|genus:Unspecified 1 391 +
scaffold603|size44807	repeatmasker	match	29028	29479	2296	+	.	ID=scaffold603|size44807:hit:45646:1.3.0.0;Name=species:rnd-1_family-699|genus:Unknown;Target=species:rnd-1_family-699|genus:Unknown 1566 2026 +
scaffold603|size44807	repeatmasker	match_part	29028	29479	2296	+	.	ID=scaffold603|size44807:hsp:89577:1.3.0.0;Parent=scaffold603|size44807:hit:45646:1.3.0.0;Target=species:rnd-1_family-699|genus:Unknown 1566 2026 +
scaffold603|size44807	repeatmasker	match	29813	31906	3515	+	.	ID=scaffold603|size44807:hit:45647:1.3.0.0;Name=species:rnd-1_family-498|genus:Unknown;Target=species:rnd-1_family-498|genus:Unknown 3193 4286 +
scaffold603|size44807	repeatmasker	match_part	29813	31906	3515	+	.	ID=scaffold603|size44807:hsp:89578:1.3.0.0;Parent=scaffold603|size44807:hit:45647:1.3.0.0;Target=species:rnd-1_family-498|genus:Unknown 3193 4286 +
scaffold603|size44807	repeatmasker	match	31985	33113	3595	+	.	ID=scaffold603|size44807:hit:45648:1.3.0.0;Name=species:rnd-1_family-132|genus:Unknown;Target=species:rnd-1_family-132|genus:Unknown 963 2077 +
scaffold603|size44807	repeatmasker	match_part	31985	33113	3595	+	.	ID=scaffold603|size44807:hsp:89579:1.3.0.0;Parent=scaffold603|size44807:hit:45648:1.3.0.0;Target=species:rnd-1_family-132|genus:Unknown 963 2077 +
scaffold603|size44807	repeatmasker	match	33410	40125	10835	+	.	ID=scaffold603|size44807:hit:45649:1.3.0.0;Name=species:rnd-1_family-177|genus:LTR%252FGypsy;Target=species:rnd-1_family-177|genus:LTR%252FGypsy 2544 4743 +
scaffold603|size44807	repeatmasker	match_part	33410	40125	10835	+	.	ID=scaffold603|size44807:hsp:89580:1.3.0.0;Parent=scaffold603|size44807:hit:45649:1.3.0.0;Target=species:rnd-1_family-177|genus:LTR%25252FGypsy 2544 4743 +
scaffold603|size44807	repeatmasker	match	40368	42834	11382	+	.	ID=scaffold603|size44807:hit:45650:1.3.0.0;Name=species:rnd-4_family-866|genus:LTR%252FCopia;Target=species:rnd-4_family-866|genus:LTR%252FCopia 1286 3605 +
scaffold603|size44807	repeatmasker	match_part	40368	42834	11382	+	.	ID=scaffold603|size44807:hsp:89581:1.3.0.0;Parent=scaffold603|size44807:hit:45650:1.3.0.0;Target=species:rnd-4_family-866|genus:LTR%25252FCopia 1286 3605 +
###
scaffold603|size44807	blastx	protein_match	3654	3752	135	+	.	ID=scaffold603|size44807:hit:45651:3.12.0.0;Name=jgi|Thaoce1|85295|rna24806;score=135
scaffold603|size44807	blastx	match_part	3654	3752	135	+	.	ID=scaffold603|size44807:hsp:89582:3.12.0.0;Parent=scaffold603|size44807:hit:45651:3.12.0.0;Target=jgi|Thaoce1|85295|rna24806 1 33 +;Gap=M99
scaffold603|size44807	blastx	protein_match	3693	3962	169	+	.	ID=scaffold603|size44807:hit:45652:3.12.0.0;Name=jgi|Phatr2|48507|estExt_fgenesh1_pg.C_chr_180014;score=169
scaffold603|size44807	blastx	match_part	3693	3962	169	+	.	ID=scaffold603|size44807:hsp:89583:3.12.0.0;Parent=scaffold603|size44807:hit:45652:3.12.0.0;Target=jgi|Phatr2|48507|estExt_fgenesh1_pg.C_chr_180014 21 112 +;Gap=M270
scaffold603|size44807	blastx	protein_match	3654	3980	386	+	.	ID=scaffold603|size44807:hit:45653:3.12.0.0;Name=jgi|Thaoce1|71352|rna7387;score=386
scaffold603|size44807	blastx	match_part	3654	3980	386	+	.	ID=scaffold603|size44807:hsp:89584:3.12.0.0;Parent=scaffold603|size44807:hit:45653:3.12.0.0;Target=jgi|Thaoce1|71352|rna7387 1 107 +;Gap=M327
scaffold603|size44807	blastx	protein_match	3654	3980	312	+	.	ID=scaffold603|size44807:hit:45654:3.12.0.0;Name=jgi|Thaps3|25182|estExt_fgenesh1_pg.C_chr_16b0026;score=312
scaffold603|size44807	blastx	match_part	3654	3980	312	+	.	ID=scaffold603|size44807:hsp:89585:3.12.0.0;Parent=scaffold603|size44807:hit:45654:3.12.0.0;Target=jgi|Thaps3|25182|estExt_fgenesh1_pg.C_chr_16b0026 1 154 +;Gap=M327
scaffold603|size44807	blastx	protein_match	13948	14317	302	+	.	ID=scaffold603|size44807:hit:45655:3.12.0.0;Name=jgi|Thaps3|29950|estExt_Genewise1.C_chr_140052;score=302
scaffold603|size44807	blastx	match_part	13948	14154	302	+	.	ID=scaffold603|size44807:hsp:89586:3.12.0.0;Parent=scaffold603|size44807:hit:45655:3.12.0.0;Target=jgi|Thaps3|29950|estExt_Genewise1.C_chr_140052 1 69 +;Gap=M207
scaffold603|size44807	blastx	match_part	14156	14317	222	+	.	ID=scaffold603|size44807:hsp:89587:3.12.0.0;Parent=scaffold603|size44807:hit:45655:3.12.0.0;Target=jgi|Thaps3|29950|estExt_Genewise1.C_chr_140052 71 124 +;Gap=M162
scaffold603|size44807	blastx	protein_match	13948	14317	305	+	.	ID=scaffold603|size44807:hit:45656:3.12.0.0;Name=jgi|Thaps3|35245|e_gw1.7.493.1;score=305
scaffold603|size44807	blastx	match_part	13948	14154	305	+	.	ID=scaffold603|size44807:hsp:89588:3.12.0.0;Parent=scaffold603|size44807:hit:45656:3.12.0.0;Target=jgi|Thaps3|35245|e_gw1.7.493.1 1 69 +;Gap=M207
scaffold603|size44807	blastx	match_part	14156	14317	217	+	.	ID=scaffold603|size44807:hsp:89589:3.12.0.0;Parent=scaffold603|size44807:hit:45656:3.12.0.0;Target=jgi|Thaps3|35245|e_gw1.7.493.1 71 124 +;Gap=M162
scaffold603|size44807	blastx	protein_match	13966	14317	282	+	.	ID=scaffold603|size44807:hit:45657:3.12.0.0;Name=jgi|Fracy1|193629|e_gw1.19.425.1;score=282
scaffold603|size44807	blastx	match_part	13966	14154	282	+	.	ID=scaffold603|size44807:hsp:89590:3.12.0.0;Parent=scaffold603|size44807:hit:45657:3.12.0.0;Target=jgi|Fracy1|193629|e_gw1.19.425.1 1 63 +;Gap=M189
scaffold603|size44807	blastx	match_part	14156	14317	213	+	.	ID=scaffold603|size44807:hsp:89591:3.12.0.0;Parent=scaffold603|size44807:hit:45657:3.12.0.0;Target=jgi|Fracy1|193629|e_gw1.19.425.1 65 118 +;Gap=M162
scaffold603|size44807	blastx	protein_match	13948	14317	159	+	.	ID=scaffold603|size44807:hit:45658:3.12.0.0;Name=jgi|Thaoce1|85013|rna15692;score=159
scaffold603|size44807	blastx	match_part	13948	14154	159	+	.	ID=scaffold603|size44807:hsp:89592:3.12.0.0;Parent=scaffold603|size44807:hit:45658:3.12.0.0;Target=jgi|Thaoce1|85013|rna15692 1 70 +;Gap=M207
scaffold603|size44807	blastx	match_part	14156	14317	175	+	.	ID=scaffold603|size44807:hsp:89593:3.12.0.0;Parent=scaffold603|size44807:hit:45658:3.12.0.0;Target=jgi|Thaoce1|85013|rna15692 72 127 +;Gap=M162
scaffold603|size44807	blastx	protein_match	14005	14317	86	+	.	ID=scaffold603|size44807:hit:45659:3.12.0.0;Name=jgi|Thaoce1|98983|rna6913;score=86
scaffold603|size44807	blastx	match_part	14005	14151	86	+	.	ID=scaffold603|size44807:hsp:89594:3.12.0.0;Parent=scaffold603|size44807:hit:45659:3.12.0.0;Target=jgi|Thaoce1|98983|rna6913 30 78 +;Gap=M147
scaffold603|size44807	blastx	match_part	14150	14317	153	+	.	ID=scaffold603|size44807:hsp:89595:3.12.0.0;Parent=scaffold603|size44807:hit:45659:3.12.0.0;Target=jgi|Thaoce1|98983|rna6913 79 135 +;Gap=M168
scaffold603|size44807	blastx	protein_match	13948	14317	305	+	.	ID=scaffold603|size44807:hit:45660:3.12.0.0;Name=jgi|Phatr2|50872|estExt_fgenesh1_pm.C_chr_60028;score=305
scaffold603|size44807	blastx	match_part	13948	14154	305	+	.	ID=scaffold603|size44807:hsp:89596:3.12.0.0;Parent=scaffold603|size44807:hit:45660:3.12.0.0;Target=jgi|Phatr2|50872|estExt_fgenesh1_pm.C_chr_60028 1 69 +;Gap=M207
scaffold603|size44807	blastx	match_part	14156	14317	217	+	.	ID=scaffold603|size44807:hsp:89597:3.12.0.0;Parent=scaffold603|size44807:hit:45660:3.12.0.0;Target=jgi|Phatr2|50872|estExt_fgenesh1_pm.C_chr_60028 71 124 +;Gap=M162
scaffold603|size44807	blastx	protein_match	13948	14317	305	+	.	ID=scaffold603|size44807:hit:45661:3.12.0.0;Name=jgi|Fracy1|180255|e_gw1.2.1154.1;score=305
scaffold603|size44807	blastx	match_part	13948	14154	305	+	.	ID=scaffold603|size44807:hsp:89598:3.12.0.0;Parent=scaffold603|size44807:hit:45661:3.12.0.0;Target=jgi|Fracy1|180255|e_gw1.2.1154.1 1 69 +;Gap=M207
scaffold603|size44807	blastx	match_part	14156	14317	217	+	.	ID=scaffold603|size44807:hsp:89599:3.12.0.0;Parent=scaffold603|size44807:hit:45661:3.12.0.0;Target=jgi|Fracy1|180255|e_gw1.2.1154.1 71 124 +;Gap=M162
scaffold603|size44807	blastx	protein_match	13948	14317	305	+	.	ID=scaffold603|size44807:hit:45662:3.12.0.0;Name=jgi|Fracy1|180255|e_gw1.2.1154.1;score=305
scaffold603|size44807	blastx	match_part	13948	14154	305	+	.	ID=scaffold603|size44807:hsp:89600:3.12.0.0;Parent=scaffold603|size44807:hit:45662:3.12.0.0;Target=jgi|Fracy1|180255|e_gw1.2.1154.1 1 69 +;Gap=M207
scaffold603|size44807	blastx	match_part	14156	14317	217	+	.	ID=scaffold603|size44807:hsp:89601:3.12.0.0;Parent=scaffold603|size44807:hit:45662:3.12.0.0;Target=jgi|Fracy1|180255|e_gw1.2.1154.1 71 124 +;Gap=M162
scaffold603|size44807	blastx	protein_match	13990	14317	237	+	.	ID=scaffold603|size44807:hit:45663:3.12.0.0;Name=jgi|Thaoce1|79894|rna17584;score=237
scaffold603|size44807	blastx	match_part	13990	14154	237	+	.	ID=scaffold603|size44807:hsp:89602:3.12.0.0;Parent=scaffold603|size44807:hit:45663:3.12.0.0;Target=jgi|Thaoce1|79894|rna17584 46 100 +;Gap=M165
scaffold603|size44807	blastx	match_part	14156	14317	216	+	.	ID=scaffold603|size44807:hsp:89603:3.12.0.0;Parent=scaffold603|size44807:hit:45663:3.12.0.0;Target=jgi|Thaoce1|79894|rna17584 102 155 +;Gap=M162
scaffold603|size44807	blastx	protein_match	13966	14317	282	+	.	ID=scaffold603|size44807:hit:45664:3.12.0.0;Name=jgi|Fracy1|193629|e_gw1.19.425.1;score=282
scaffold603|size44807	blastx	match_part	13966	14154	282	+	.	ID=scaffold603|size44807:hsp:89604:3.12.0.0;Parent=scaffold603|size44807:hit:45664:3.12.0.0;Target=jgi|Fracy1|193629|e_gw1.19.425.1 1 63 +;Gap=M189
scaffold603|size44807	blastx	match_part	14156	14317	213	+	.	ID=scaffold603|size44807:hsp:89605:3.12.0.0;Parent=scaffold603|size44807:hit:45664:3.12.0.0;Target=jgi|Fracy1|193629|e_gw1.19.425.1 65 118 +;Gap=M162
scaffold603|size44807	blastx	protein_match	13948	14317	307	+	.	ID=scaffold603|size44807:hit:45665:3.12.0.0;Name=jgi|Thaoce1|99046|rna23343;score=307
scaffold603|size44807	blastx	match_part	13948	14154	307	+	.	ID=scaffold603|size44807:hsp:89606:3.12.0.0;Parent=scaffold603|size44807:hit:45665:3.12.0.0;Target=jgi|Thaoce1|99046|rna23343 74 142 +;Gap=M207
scaffold603|size44807	blastx	match_part	14156	14317	218	+	.	ID=scaffold603|size44807:hsp:89607:3.12.0.0;Parent=scaffold603|size44807:hit:45665:3.12.0.0;Target=jgi|Thaoce1|99046|rna23343 144 197 +;Gap=M162
scaffold603|size44807	blastx	protein_match	13948	14317	305	+	.	ID=scaffold603|size44807:hit:45666:3.12.0.0;Name=jgi|Thaps3|36811|e_gw1.12.208.1;score=305
scaffold603|size44807	blastx	match_part	13948	14154	305	+	.	ID=scaffold603|size44807:hsp:89608:3.12.0.0;Parent=scaffold603|size44807:hit:45666:3.12.0.0;Target=jgi|Thaps3|36811|e_gw1.12.208.1 1 69 +;Gap=M207
scaffold603|size44807	blastx	match_part	14156	14317	217	+	.	ID=scaffold603|size44807:hsp:89609:3.12.0.0;Parent=scaffold603|size44807:hit:45666:3.12.0.0;Target=jgi|Thaps3|36811|e_gw1.12.208.1 71 124 +;Gap=M162
scaffold603|size44807	blastx	protein_match	13948	14317	305	+	.	ID=scaffold603|size44807:hit:45667:3.12.0.0;Name=jgi|Thaps3|3183|fgenesh1_pg.C_chr_3000117;score=305
scaffold603|size44807	blastx	match_part	13948	14154	305	+	.	ID=scaffold603|size44807:hsp:89610:3.12.0.0;Parent=scaffold603|size44807:hit:45667:3.12.0.0;Target=jgi|Thaps3|3183|fgenesh1_pg.C_chr_3000117 1 69 +;Gap=M207
scaffold603|size44807	blastx	match_part	14156	14317	217	+	.	ID=scaffold603|size44807:hsp:89611:3.12.0.0;Parent=scaffold603|size44807:hit:45667:3.12.0.0;Target=jgi|Thaps3|3183|fgenesh1_pg.C_chr_3000117 71 124 +;Gap=M162
scaffold603|size44807	blastx	protein_match	13948	14317	305	+	.	ID=scaffold603|size44807:hit:45668:3.12.0.0;Name=jgi|Fracy1|191802|e_gw1.13.282.1;score=305
scaffold603|size44807	blastx	match_part	13948	14154	305	+	.	ID=scaffold603|size44807:hsp:89612:3.12.0.0;Parent=scaffold603|size44807:hit:45668:3.12.0.0;Target=jgi|Fracy1|191802|e_gw1.13.282.1 1 69 +;Gap=M207
scaffold603|size44807	blastx	match_part	14156	14317	217	+	.	ID=scaffold603|size44807:hsp:89613:3.12.0.0;Parent=scaffold603|size44807:hit:45668:3.12.0.0;Target=jgi|Fracy1|191802|e_gw1.13.282.1 71 124 +;Gap=M162
scaffold603|size44807	blastx	protein_match	13948	14317	305	+	.	ID=scaffold603|size44807:hit:45669:3.12.0.0;Name=jgi|Fracy1|179014|e_gw1.1.2140.1;score=305
scaffold603|size44807	blastx	match_part	13948	14154	305	+	.	ID=scaffold603|size44807:hsp:89614:3.12.0.0;Parent=scaffold603|size44807:hit:45669:3.12.0.0;Target=jgi|Fracy1|179014|e_gw1.1.2140.1 1 69 +;Gap=M207
scaffold603|size44807	blastx	match_part	14156	14317	217	+	.	ID=scaffold603|size44807:hsp:89615:3.12.0.0;Parent=scaffold603|size44807:hit:45669:3.12.0.0;Target=jgi|Fracy1|179014|e_gw1.1.2140.1 71 124 +;Gap=M162
scaffold603|size44807	blastx	protein_match	13948	14317	305	+	.	ID=scaffold603|size44807:hit:45670:3.12.0.0;Name=jgi|Fracy1|191802|e_gw1.13.282.1;score=305
scaffold603|size44807	blastx	match_part	13948	14154	305	+	.	ID=scaffold603|size44807:hsp:89616:3.12.0.0;Parent=scaffold603|size44807:hit:45670:3.12.0.0;Target=jgi|Fracy1|191802|e_gw1.13.282.1 1 69 +;Gap=M207
scaffold603|size44807	blastx	match_part	14156	14317	217	+	.	ID=scaffold603|size44807:hsp:89617:3.12.0.0;Parent=scaffold603|size44807:hit:45670:3.12.0.0;Target=jgi|Fracy1|191802|e_gw1.13.282.1 71 124 +;Gap=M162
scaffold603|size44807	blastx	protein_match	13966	14317	282	+	.	ID=scaffold603|size44807:hit:45671:3.12.0.0;Name=jgi|Fracy1|193629|e_gw1.19.425.1;score=282
scaffold603|size44807	blastx	match_part	13966	14154	282	+	.	ID=scaffold603|size44807:hsp:89618:3.12.0.0;Parent=scaffold603|size44807:hit:45671:3.12.0.0;Target=jgi|Fracy1|193629|e_gw1.19.425.1 1 63 +;Gap=M189
scaffold603|size44807	blastx	match_part	14156	14317	213	+	.	ID=scaffold603|size44807:hsp:89619:3.12.0.0;Parent=scaffold603|size44807:hit:45671:3.12.0.0;Target=jgi|Fracy1|193629|e_gw1.19.425.1 65 118 +;Gap=M162
scaffold603|size44807	blastx	protein_match	13948	14317	302	+	.	ID=scaffold603|size44807:hit:45672:3.12.0.0;Name=jgi|Fracy1|220288|fgenesh2_kg.21_%2523_12_%2523_379_1_CCUX_EXTA;score=302
scaffold603|size44807	blastx	match_part	13948	14154	302	+	.	ID=scaffold603|size44807:hsp:89620:3.12.0.0;Parent=scaffold603|size44807:hit:45672:3.12.0.0;Target=jgi|Fracy1|220288|fgenesh2_kg.21_%252523_12_%252523_379_1_CCUX_EXTA 1 69 +;Gap=M207
scaffold603|size44807	blastx	match_part	14156	14317	222	+	.	ID=scaffold603|size44807:hsp:89621:3.12.0.0;Parent=scaffold603|size44807:hit:45672:3.12.0.0;Target=jgi|Fracy1|220288|fgenesh2_kg.21_%252523_12_%252523_379_1_CCUX_EXTA 71 124 +;Gap=M162
scaffold603|size44807	blastx	protein_match	13948	14317	305	+	.	ID=scaffold603|size44807:hit:45673:3.12.0.0;Name=jgi|Thaps3|586|fgenesh1_pm.C_chr_7000024;score=305
scaffold603|size44807	blastx	match_part	13948	14154	305	+	.	ID=scaffold603|size44807:hsp:89622:3.12.0.0;Parent=scaffold603|size44807:hit:45673:3.12.0.0;Target=jgi|Thaps3|586|fgenesh1_pm.C_chr_7000024 1 69 +;Gap=M207
scaffold603|size44807	blastx	match_part	14156	14317	217	+	.	ID=scaffold603|size44807:hsp:89623:3.12.0.0;Parent=scaffold603|size44807:hit:45673:3.12.0.0;Target=jgi|Thaps3|586|fgenesh1_pm.C_chr_7000024 71 124 +;Gap=M162
scaffold603|size44807	blastx	protein_match	13948	14317	305	+	.	ID=scaffold603|size44807:hit:45674:3.12.0.0;Name=jgi|Phatr2|11841|e_gw1.6.309.1;score=305
scaffold603|size44807	blastx	match_part	13948	14154	305	+	.	ID=scaffold603|size44807:hsp:89624:3.12.0.0;Parent=scaffold603|size44807:hit:45674:3.12.0.0;Target=jgi|Phatr2|11841|e_gw1.6.309.1 1 69 +;Gap=M207
scaffold603|size44807	blastx	match_part	14156	14317	217	+	.	ID=scaffold603|size44807:hsp:89625:3.12.0.0;Parent=scaffold603|size44807:hit:45674:3.12.0.0;Target=jgi|Phatr2|11841|e_gw1.6.309.1 71 124 +;Gap=M162
scaffold603|size44807	blastx	protein_match	13948	14317	305	+	.	ID=scaffold603|size44807:hit:45675:3.12.0.0;Name=jgi|Fracy1|179229|e_gw1.1.2189.1;score=305
scaffold603|size44807	blastx	match_part	13948	14154	305	+	.	ID=scaffold603|size44807:hsp:89626:3.12.0.0;Parent=scaffold603|size44807:hit:45675:3.12.0.0;Target=jgi|Fracy1|179229|e_gw1.1.2189.1 1 69 +;Gap=M207
scaffold603|size44807	blastx	match_part	14156	14317	217	+	.	ID=scaffold603|size44807:hsp:89627:3.12.0.0;Parent=scaffold603|size44807:hit:45675:3.12.0.0;Target=jgi|Fracy1|179229|e_gw1.1.2189.1 71 124 +;Gap=M162
scaffold603|size44807	blastx	protein_match	13966	14317	141	+	.	ID=scaffold603|size44807:hit:45676:3.12.0.0;Name=jgi|Thaoce1|73067|rna16278;score=141
scaffold603|size44807	blastx	match_part	13966	14154	141	+	.	ID=scaffold603|size44807:hsp:89628:3.12.0.0;Parent=scaffold603|size44807:hit:45676:3.12.0.0;Target=jgi|Thaoce1|73067|rna16278 70 133 +;Gap=M189
scaffold603|size44807	blastx	match_part	14156	14317	182	+	.	ID=scaffold603|size44807:hsp:89629:3.12.0.0;Parent=scaffold603|size44807:hit:45676:3.12.0.0;Target=jgi|Thaoce1|73067|rna16278 135 193 +;Gap=M162
scaffold603|size44807	blastx	protein_match	14077	14317	86	+	.	ID=scaffold603|size44807:hit:45677:3.12.0.0;Name=jgi|Fracy1|169307|estExt_Genewise1.C_60300;score=86
scaffold603|size44807	blastx	match_part	14077	14151	86	+	.	ID=scaffold603|size44807:hsp:89630:3.12.0.0;Parent=scaffold603|size44807:hit:45677:3.12.0.0;Target=jgi|Fracy1|169307|estExt_Genewise1.C_60300 3 27 +;Gap=M75
scaffold603|size44807	blastx	match_part	14150	14317	167	+	.	ID=scaffold603|size44807:hsp:89631:3.12.0.0;Parent=scaffold603|size44807:hit:45677:3.12.0.0;Target=jgi|Fracy1|169307|estExt_Genewise1.C_60300 28 84 +;Gap=M168
scaffold603|size44807	blastx	protein_match	13948	14317	302	+	.	ID=scaffold603|size44807:hit:45678:3.12.0.0;Name=jgi|Fracy1|220288|fgenesh2_kg.21_%2523_12_%2523_379_1_CCUX_EXTA;score=302
scaffold603|size44807	blastx	match_part	13948	14154	302	+	.	ID=scaffold603|size44807:hsp:89632:3.12.0.0;Parent=scaffold603|size44807:hit:45678:3.12.0.0;Target=jgi|Fracy1|220288|fgenesh2_kg.21_%252523_12_%252523_379_1_CCUX_EXTA 1 69 +;Gap=M207
scaffold603|size44807	blastx	match_part	14156	14317	222	+	.	ID=scaffold603|size44807:hsp:89633:3.12.0.0;Parent=scaffold603|size44807:hit:45678:3.12.0.0;Target=jgi|Fracy1|220288|fgenesh2_kg.21_%252523_12_%252523_379_1_CCUX_EXTA 71 124 +;Gap=M162
scaffold603|size44807	blastx	protein_match	13948	14317	305	+	.	ID=scaffold603|size44807:hit:45679:3.12.0.0;Name=jgi|Fracy1|180255|e_gw1.2.1154.1;score=305
scaffold603|size44807	blastx	match_part	13948	14154	305	+	.	ID=scaffold603|size44807:hsp:89634:3.12.0.0;Parent=scaffold603|size44807:hit:45679:3.12.0.0;Target=jgi|Fracy1|180255|e_gw1.2.1154.1 1 69 +;Gap=M207
scaffold603|size44807	blastx	match_part	14156	14317	217	+	.	ID=scaffold603|size44807:hsp:89635:3.12.0.0;Parent=scaffold603|size44807:hit:45679:3.12.0.0;Target=jgi|Fracy1|180255|e_gw1.2.1154.1 71 124 +;Gap=M162
scaffold603|size44807	blastx	protein_match	14041	14317	131	+	.	ID=scaffold603|size44807:hit:45680:3.12.0.0;Name=jgi|Thaoce1|94838|rna30297;score=131
scaffold603|size44807	blastx	match_part	14041	14154	131	+	.	ID=scaffold603|size44807:hsp:89636:3.12.0.0;Parent=scaffold603|size44807:hit:45680:3.12.0.0;Target=jgi|Thaoce1|94838|rna30297 59 96 +;Gap=M114
scaffold603|size44807	blastx	match_part	14156	14317	171	+	.	ID=scaffold603|size44807:hsp:89637:3.12.0.0;Parent=scaffold603|size44807:hit:45680:3.12.0.0;Target=jgi|Thaoce1|94838|rna30297 98 153 +;Gap=M162
scaffold603|size44807	blastx	protein_match	14056	14317	94	+	.	ID=scaffold603|size44807:hit:45681:3.12.0.0;Name=jgi|Phatr2|16843|e_gw1.29.103.1;score=94
scaffold603|size44807	blastx	match_part	14056	14151	94	+	.	ID=scaffold603|size44807:hsp:89638:3.12.0.0;Parent=scaffold603|size44807:hit:45681:3.12.0.0;Target=jgi|Phatr2|16843|e_gw1.29.103.1 3 34 +;Gap=M96
scaffold603|size44807	blastx	match_part	14150	14317	164	+	.	ID=scaffold603|size44807:hsp:89639:3.12.0.0;Parent=scaffold603|size44807:hit:45681:3.12.0.0;Target=jgi|Phatr2|16843|e_gw1.29.103.1 35 91 +;Gap=M168
scaffold603|size44807	blastx	protein_match	14077	14317	86	+	.	ID=scaffold603|size44807:hit:45682:3.12.0.0;Name=jgi|Fracy1|169307|estExt_Genewise1.C_60300;score=86
scaffold603|size44807	blastx	match_part	14077	14151	86	+	.	ID=scaffold603|size44807:hsp:89640:3.12.0.0;Parent=scaffold603|size44807:hit:45682:3.12.0.0;Target=jgi|Fracy1|169307|estExt_Genewise1.C_60300 3 27 +;Gap=M75
scaffold603|size44807	blastx	match_part	14150	14317	167	+	.	ID=scaffold603|size44807:hsp:89641:3.12.0.0;Parent=scaffold603|size44807:hit:45682:3.12.0.0;Target=jgi|Fracy1|169307|estExt_Genewise1.C_60300 28 84 +;Gap=M168
scaffold603|size44807	blastx	protein_match	14077	14317	78	+	.	ID=scaffold603|size44807:hit:45683:3.12.0.0;Name=jgi|Thaps3|2084|fgenesh1_pg.C_chr_2000039;score=78
scaffold603|size44807	blastx	match_part	14077	14151	78	+	.	ID=scaffold603|size44807:hsp:89642:3.12.0.0;Parent=scaffold603|size44807:hit:45683:3.12.0.0;Target=jgi|Thaps3|2084|fgenesh1_pg.C_chr_2000039 3 27 +;Gap=M75
scaffold603|size44807	blastx	match_part	14150	14317	162	+	.	ID=scaffold603|size44807:hsp:89643:3.12.0.0;Parent=scaffold603|size44807:hit:45683:3.12.0.0;Target=jgi|Thaps3|2084|fgenesh1_pg.C_chr_2000039 28 84 +;Gap=M168
scaffold603|size44807	blastx	protein_match	13948	14317	302	+	.	ID=scaffold603|size44807:hit:45684:3.12.0.0;Name=jgi|Fracy1|212317|estExt_Genewise1Plus.C_230534;score=302
scaffold603|size44807	blastx	match_part	13948	14154	302	+	.	ID=scaffold603|size44807:hsp:89644:3.12.0.0;Parent=scaffold603|size44807:hit:45684:3.12.0.0;Target=jgi|Fracy1|212317|estExt_Genewise1Plus.C_230534 1 69 +;Gap=M207
scaffold603|size44807	blastx	match_part	14156	14317	222	+	.	ID=scaffold603|size44807:hsp:89645:3.12.0.0;Parent=scaffold603|size44807:hit:45684:3.12.0.0;Target=jgi|Fracy1|212317|estExt_Genewise1Plus.C_230534 71 124 +;Gap=M162
scaffold603|size44807	blastx	protein_match	13948	14317	302	+	.	ID=scaffold603|size44807:hit:45685:3.12.0.0;Name=jgi|Fracy1|220288|fgenesh2_kg.21_%2523_12_%2523_379_1_CCUX_EXTA;score=302
scaffold603|size44807	blastx	match_part	13948	14154	302	+	.	ID=scaffold603|size44807:hsp:89646:3.12.0.0;Parent=scaffold603|size44807:hit:45685:3.12.0.0;Target=jgi|Fracy1|220288|fgenesh2_kg.21_%252523_12_%252523_379_1_CCUX_EXTA 1 69 +;Gap=M207
scaffold603|size44807	blastx	match_part	14156	14317	222	+	.	ID=scaffold603|size44807:hsp:89647:3.12.0.0;Parent=scaffold603|size44807:hit:45685:3.12.0.0;Target=jgi|Fracy1|220288|fgenesh2_kg.21_%252523_12_%252523_379_1_CCUX_EXTA 71 124 +;Gap=M162
scaffold603|size44807	blastx	protein_match	13948	14317	302	+	.	ID=scaffold603|size44807:hit:45686:3.12.0.0;Name=jgi|Fracy1|212317|estExt_Genewise1Plus.C_230534;score=302
scaffold603|size44807	blastx	match_part	13948	14154	302	+	.	ID=scaffold603|size44807:hsp:89648:3.12.0.0;Parent=scaffold603|size44807:hit:45686:3.12.0.0;Target=jgi|Fracy1|212317|estExt_Genewise1Plus.C_230534 1 69 +;Gap=M207
scaffold603|size44807	blastx	match_part	14156	14317	222	+	.	ID=scaffold603|size44807:hsp:89649:3.12.0.0;Parent=scaffold603|size44807:hit:45686:3.12.0.0;Target=jgi|Fracy1|212317|estExt_Genewise1Plus.C_230534 71 124 +;Gap=M162
scaffold603|size44807	blastx	protein_match	13948	14317	305	+	.	ID=scaffold603|size44807:hit:45687:3.12.0.0;Name=jgi|Thaps3|35404|e_gw1.7.488.1;score=305
scaffold603|size44807	blastx	match_part	13948	14154	305	+	.	ID=scaffold603|size44807:hsp:89650:3.12.0.0;Parent=scaffold603|size44807:hit:45687:3.12.0.0;Target=jgi|Thaps3|35404|e_gw1.7.488.1 1 69 +;Gap=M207
scaffold603|size44807	blastx	match_part	14156	14317	217	+	.	ID=scaffold603|size44807:hsp:89651:3.12.0.0;Parent=scaffold603|size44807:hit:45687:3.12.0.0;Target=jgi|Thaps3|35404|e_gw1.7.488.1 71 124 +;Gap=M162
scaffold603|size44807	blastx	protein_match	13948	14317	305	+	.	ID=scaffold603|size44807:hit:45688:3.12.0.0;Name=jgi|Thaoce1|100981|rna15609;score=305
scaffold603|size44807	blastx	match_part	13948	14154	305	+	.	ID=scaffold603|size44807:hsp:89652:3.12.0.0;Parent=scaffold603|size44807:hit:45688:3.12.0.0;Target=jgi|Thaoce1|100981|rna15609 1 69 +;Gap=M207
scaffold603|size44807	blastx	match_part	14156	14317	217	+	.	ID=scaffold603|size44807:hsp:89653:3.12.0.0;Parent=scaffold603|size44807:hit:45688:3.12.0.0;Target=jgi|Thaoce1|100981|rna15609 71 124 +;Gap=M162
scaffold603|size44807	blastx	protein_match	13948	14317	305	+	.	ID=scaffold603|size44807:hit:45689:3.12.0.0;Name=jgi|Fracy1|179229|e_gw1.1.2189.1;score=305
scaffold603|size44807	blastx	match_part	13948	14154	305	+	.	ID=scaffold603|size44807:hsp:89654:3.12.0.0;Parent=scaffold603|size44807:hit:45689:3.12.0.0;Target=jgi|Fracy1|179229|e_gw1.1.2189.1 1 69 +;Gap=M207
scaffold603|size44807	blastx	match_part	14156	14317	217	+	.	ID=scaffold603|size44807:hsp:89655:3.12.0.0;Parent=scaffold603|size44807:hit:45689:3.12.0.0;Target=jgi|Fracy1|179229|e_gw1.1.2189.1 71 124 +;Gap=M162
scaffold603|size44807	blastx	protein_match	13948	14317	305	+	.	ID=scaffold603|size44807:hit:45690:3.12.0.0;Name=jgi|Fracy1|179014|e_gw1.1.2140.1;score=305
scaffold603|size44807	blastx	match_part	13948	14154	305	+	.	ID=scaffold603|size44807:hsp:89656:3.12.0.0;Parent=scaffold603|size44807:hit:45690:3.12.0.0;Target=jgi|Fracy1|179014|e_gw1.1.2140.1 1 69 +;Gap=M207
scaffold603|size44807	blastx	match_part	14156	14317	217	+	.	ID=scaffold603|size44807:hsp:89657:3.12.0.0;Parent=scaffold603|size44807:hit:45690:3.12.0.0;Target=jgi|Fracy1|179014|e_gw1.1.2140.1 71 124 +;Gap=M162
scaffold603|size44807	blastx	protein_match	13948	14317	138	+	.	ID=scaffold603|size44807:hit:45691:3.12.0.0;Name=jgi|Thaoce1|76619|rna25610;score=138
scaffold603|size44807	blastx	match_part	13948	14154	138	+	.	ID=scaffold603|size44807:hsp:89658:3.12.0.0;Parent=scaffold603|size44807:hit:45691:3.12.0.0;Target=jgi|Thaoce1|76619|rna25610 1 66 +;Gap=M207
scaffold603|size44807	blastx	match_part	14156	14317	176	+	.	ID=scaffold603|size44807:hsp:89659:3.12.0.0;Parent=scaffold603|size44807:hit:45691:3.12.0.0;Target=jgi|Thaoce1|76619|rna25610 68 123 +;Gap=M162
scaffold603|size44807	blastx	protein_match	14077	14317	86	+	.	ID=scaffold603|size44807:hit:45692:3.12.0.0;Name=jgi|Fracy1|174718|estExt_Genewise1.C_390001;score=86
scaffold603|size44807	blastx	match_part	14077	14151	86	+	.	ID=scaffold603|size44807:hsp:89660:3.12.0.0;Parent=scaffold603|size44807:hit:45692:3.12.0.0;Target=jgi|Fracy1|174718|estExt_Genewise1.C_390001 3 27 +;Gap=M75
scaffold603|size44807	blastx	match_part	14150	14317	167	+	.	ID=scaffold603|size44807:hsp:89661:3.12.0.0;Parent=scaffold603|size44807:hit:45692:3.12.0.0;Target=jgi|Fracy1|174718|estExt_Genewise1.C_390001 28 84 +;Gap=M168
scaffold603|size44807	blastx	protein_match	14077	14317	86	+	.	ID=scaffold603|size44807:hit:45693:3.12.0.0;Name=jgi|Fracy1|169307|estExt_Genewise1.C_60300;score=86
scaffold603|size44807	blastx	match_part	14077	14151	86	+	.	ID=scaffold603|size44807:hsp:89662:3.12.0.0;Parent=scaffold603|size44807:hit:45693:3.12.0.0;Target=jgi|Fracy1|169307|estExt_Genewise1.C_60300 3 27 +;Gap=M75
scaffold603|size44807	blastx	match_part	14150	14317	167	+	.	ID=scaffold603|size44807:hsp:89663:3.12.0.0;Parent=scaffold603|size44807:hit:45693:3.12.0.0;Target=jgi|Fracy1|169307|estExt_Genewise1.C_60300 28 84 +;Gap=M168
scaffold603|size44807	blastx	protein_match	13948	14317	305	+	.	ID=scaffold603|size44807:hit:45694:3.12.0.0;Name=jgi|Phatr2|50695|estExt_fgenesh1_pm.C_chr_10060;score=305
scaffold603|size44807	blastx	match_part	13948	14154	305	+	.	ID=scaffold603|size44807:hsp:89664:3.12.0.0;Parent=scaffold603|size44807:hit:45694:3.12.0.0;Target=jgi|Phatr2|50695|estExt_fgenesh1_pm.C_chr_10060 1 69 +;Gap=M207
scaffold603|size44807	blastx	match_part	14156	14317	217	+	.	ID=scaffold603|size44807:hsp:89665:3.12.0.0;Parent=scaffold603|size44807:hit:45694:3.12.0.0;Target=jgi|Phatr2|50695|estExt_fgenesh1_pm.C_chr_10060 71 124 +;Gap=M162
scaffold603|size44807	blastx	protein_match	13948	14317	305	+	.	ID=scaffold603|size44807:hit:45695:3.12.0.0;Name=jgi|Fracy1|203578|e_gw1.93.88.1;score=305
scaffold603|size44807	blastx	match_part	13948	14154	305	+	.	ID=scaffold603|size44807:hsp:89666:3.12.0.0;Parent=scaffold603|size44807:hit:45695:3.12.0.0;Target=jgi|Fracy1|203578|e_gw1.93.88.1 1 69 +;Gap=M207
scaffold603|size44807	blastx	match_part	14156	14317	217	+	.	ID=scaffold603|size44807:hsp:89667:3.12.0.0;Parent=scaffold603|size44807:hit:45695:3.12.0.0;Target=jgi|Fracy1|203578|e_gw1.93.88.1 71 124 +;Gap=M162
scaffold603|size44807	blastx	protein_match	14159	14317	192	+	.	ID=scaffold603|size44807:hit:45696:3.12.0.0;Name=jgi|Thaoce1|76530|rna8344;score=192
scaffold603|size44807	blastx	match_part	14159	14317	192	+	.	ID=scaffold603|size44807:hsp:89668:3.12.0.0;Parent=scaffold603|size44807:hit:45696:3.12.0.0;Target=jgi|Thaoce1|76530|rna8344 60 112 +;Gap=M159
scaffold603|size44807	blastx	protein_match	13948	14317	305	+	.	ID=scaffold603|size44807:hit:45697:3.12.0.0;Name=jgi|Thaps3|37432|e_gw1.14.268.1;score=305
scaffold603|size44807	blastx	match_part	13948	14154	305	+	.	ID=scaffold603|size44807:hsp:89669:3.12.0.0;Parent=scaffold603|size44807:hit:45697:3.12.0.0;Target=jgi|Thaps3|37432|e_gw1.14.268.1 1 69 +;Gap=M207
scaffold603|size44807	blastx	match_part	14156	14317	217	+	.	ID=scaffold603|size44807:hsp:89670:3.12.0.0;Parent=scaffold603|size44807:hit:45697:3.12.0.0;Target=jgi|Thaps3|37432|e_gw1.14.268.1 71 124 +;Gap=M162
scaffold603|size44807	blastx	protein_match	13948	14317	305	+	.	ID=scaffold603|size44807:hit:45698:3.12.0.0;Name=jgi|Fracy1|179014|e_gw1.1.2140.1;score=305
scaffold603|size44807	blastx	match_part	13948	14154	305	+	.	ID=scaffold603|size44807:hsp:89671:3.12.0.0;Parent=scaffold603|size44807:hit:45698:3.12.0.0;Target=jgi|Fracy1|179014|e_gw1.1.2140.1 1 69 +;Gap=M207
scaffold603|size44807	blastx	match_part	14156	14317	217	+	.	ID=scaffold603|size44807:hsp:89672:3.12.0.0;Parent=scaffold603|size44807:hit:45698:3.12.0.0;Target=jgi|Fracy1|179014|e_gw1.1.2140.1 71 124 +;Gap=M162
scaffold603|size44807	blastx	protein_match	13948	14317	305	+	.	ID=scaffold603|size44807:hit:45699:3.12.0.0;Name=jgi|Fracy1|179229|e_gw1.1.2189.1;score=305
scaffold603|size44807	blastx	match_part	13948	14154	305	+	.	ID=scaffold603|size44807:hsp:89673:3.12.0.0;Parent=scaffold603|size44807:hit:45699:3.12.0.0;Target=jgi|Fracy1|179229|e_gw1.1.2189.1 1 69 +;Gap=M207
scaffold603|size44807	blastx	match_part	14156	14317	217	+	.	ID=scaffold603|size44807:hsp:89674:3.12.0.0;Parent=scaffold603|size44807:hit:45699:3.12.0.0;Target=jgi|Fracy1|179229|e_gw1.1.2189.1 71 124 +;Gap=M162
scaffold603|size44807	blastx	protein_match	13948	14317	305	+	.	ID=scaffold603|size44807:hit:45700:3.12.0.0;Name=jgi|Fracy1|191802|e_gw1.13.282.1;score=305
scaffold603|size44807	blastx	match_part	13948	14154	305	+	.	ID=scaffold603|size44807:hsp:89675:3.12.0.0;Parent=scaffold603|size44807:hit:45700:3.12.0.0;Target=jgi|Fracy1|191802|e_gw1.13.282.1 1 69 +;Gap=M207
scaffold603|size44807	blastx	match_part	14156	14317	217	+	.	ID=scaffold603|size44807:hsp:89676:3.12.0.0;Parent=scaffold603|size44807:hit:45700:3.12.0.0;Target=jgi|Fracy1|191802|e_gw1.13.282.1 71 124 +;Gap=M162
scaffold603|size44807	blastx	protein_match	14053	14317	132	+	.	ID=scaffold603|size44807:hit:45701:3.12.0.0;Name=jgi|Thaoce1|76561|rna20632;score=132
scaffold603|size44807	blastx	match_part	14053	14154	132	+	.	ID=scaffold603|size44807:hsp:89677:3.12.0.0;Parent=scaffold603|size44807:hit:45701:3.12.0.0;Target=jgi|Thaoce1|76561|rna20632 48 81 +;Gap=M102
scaffold603|size44807	blastx	match_part	14156	14317	189	+	.	ID=scaffold603|size44807:hsp:89678:3.12.0.0;Parent=scaffold603|size44807:hit:45701:3.12.0.0;Target=jgi|Thaoce1|76561|rna20632 83 136 +;Gap=M162
scaffold603|size44807	blastx	protein_match	13948	14317	305	+	.	ID=scaffold603|size44807:hit:45702:3.12.0.0;Name=jgi|Fracy1|203603|e_gw1.93.48.1;score=305
scaffold603|size44807	blastx	match_part	13948	14154	305	+	.	ID=scaffold603|size44807:hsp:89679:3.12.0.0;Parent=scaffold603|size44807:hit:45702:3.12.0.0;Target=jgi|Fracy1|203603|e_gw1.93.48.1 1 69 +;Gap=M207
scaffold603|size44807	blastx	match_part	14156	14317	217	+	.	ID=scaffold603|size44807:hsp:89680:3.12.0.0;Parent=scaffold603|size44807:hit:45702:3.12.0.0;Target=jgi|Fracy1|203603|e_gw1.93.48.1 71 124 +;Gap=M162
scaffold603|size44807	blastx	protein_match	13948	14317	297	+	.	ID=scaffold603|size44807:hit:45703:3.12.0.0;Name=jgi|Phatr2|21239|estExt_gwp_gw1.C_chr_120035;score=297
scaffold603|size44807	blastx	match_part	13948	14154	297	+	.	ID=scaffold603|size44807:hsp:89681:3.12.0.0;Parent=scaffold603|size44807:hit:45703:3.12.0.0;Target=jgi|Phatr2|21239|estExt_gwp_gw1.C_chr_120035 1 69 +;Gap=M207
scaffold603|size44807	blastx	match_part	14156	14317	224	+	.	ID=scaffold603|size44807:hsp:89682:3.12.0.0;Parent=scaffold603|size44807:hit:45703:3.12.0.0;Target=jgi|Phatr2|21239|estExt_gwp_gw1.C_chr_120035 71 124 +;Gap=M162
scaffold603|size44807	blastx	protein_match	13948	14317	249	+	.	ID=scaffold603|size44807:hit:45704:3.12.0.0;Name=jgi|Thaoce1|84232|rna29988;score=249
scaffold603|size44807	blastx	match_part	13948	14154	249	+	.	ID=scaffold603|size44807:hsp:89683:3.12.0.0;Parent=scaffold603|size44807:hit:45704:3.12.0.0;Target=jgi|Thaoce1|84232|rna29988 1 105 +;Gap=M207
scaffold603|size44807	blastx	match_part	14156	14317	222	+	.	ID=scaffold603|size44807:hsp:89684:3.12.0.0;Parent=scaffold603|size44807:hit:45704:3.12.0.0;Target=jgi|Thaoce1|84232|rna29988 107 160 +;Gap=M162
scaffold603|size44807	blastx	protein_match	14842	15126	253	-	.	ID=scaffold603|size44807:hit:45705:3.12.0.0;Name=jgi|Thaps3|29950|estExt_Genewise1.C_chr_140052;score=253
scaffold603|size44807	blastx	match_part	14842	15126	253	-	.	ID=scaffold603|size44807:hsp:89685:3.12.0.0;Parent=scaffold603|size44807:hit:45705:3.12.0.0;Target=jgi|Thaps3|29950|estExt_Genewise1.C_chr_140052 28 116 +;Gap=M285
scaffold603|size44807	blastx	protein_match	14842	15126	252	-	.	ID=scaffold603|size44807:hit:45706:3.12.0.0;Name=jgi|Thaps3|35245|e_gw1.7.493.1;score=252
scaffold603|size44807	blastx	match_part	14842	15126	252	-	.	ID=scaffold603|size44807:hsp:89686:3.12.0.0;Parent=scaffold603|size44807:hit:45706:3.12.0.0;Target=jgi|Thaps3|35245|e_gw1.7.493.1 28 116 +;Gap=M285
scaffold603|size44807	blastx	protein_match	14842	15126	254	-	.	ID=scaffold603|size44807:hit:45707:3.12.0.0;Name=jgi|Fracy1|193629|e_gw1.19.425.1;score=254
scaffold603|size44807	blastx	match_part	14842	15126	254	-	.	ID=scaffold603|size44807:hsp:89687:3.12.0.0;Parent=scaffold603|size44807:hit:45707:3.12.0.0;Target=jgi|Fracy1|193629|e_gw1.19.425.1 22 110 +;Gap=M285
scaffold603|size44807	blastx	protein_match	14842	15117	229	-	.	ID=scaffold603|size44807:hit:45708:3.12.0.0;Name=jgi|Thaoce1|85013|rna15692;score=229
scaffold603|size44807	blastx	match_part	14842	15117	229	-	.	ID=scaffold603|size44807:hsp:89688:3.12.0.0;Parent=scaffold603|size44807:hit:45708:3.12.0.0;Target=jgi|Thaoce1|85013|rna15692 32 119 +;Gap=M276
scaffold603|size44807	blastx	protein_match	14842	15099	163	-	.	ID=scaffold603|size44807:hit:45709:3.12.0.0;Name=jgi|Thaoce1|98983|rna6913;score=163
scaffold603|size44807	blastx	match_part	14842	15099	163	-	.	ID=scaffold603|size44807:hsp:89689:3.12.0.0;Parent=scaffold603|size44807:hit:45709:3.12.0.0;Target=jgi|Thaoce1|98983|rna6913 48 127 +;Gap=M258
scaffold603|size44807	blastx	protein_match	14842	15126	252	-	.	ID=scaffold603|size44807:hit:45710:3.12.0.0;Name=jgi|Phatr2|50872|estExt_fgenesh1_pm.C_chr_60028;score=252
scaffold603|size44807	blastx	match_part	14842	15126	252	-	.	ID=scaffold603|size44807:hsp:89690:3.12.0.0;Parent=scaffold603|size44807:hit:45710:3.12.0.0;Target=jgi|Phatr2|50872|estExt_fgenesh1_pm.C_chr_60028 28 116 +;Gap=M285
scaffold603|size44807	blastx	protein_match	14842	15126	252	-	.	ID=scaffold603|size44807:hit:45711:3.12.0.0;Name=jgi|Fracy1|180255|e_gw1.2.1154.1;score=252
scaffold603|size44807	blastx	match_part	14842	15126	252	-	.	ID=scaffold603|size44807:hsp:89691:3.12.0.0;Parent=scaffold603|size44807:hit:45711:3.12.0.0;Target=jgi|Fracy1|180255|e_gw1.2.1154.1 28 116 +;Gap=M285
scaffold603|size44807	blastx	protein_match	14842	15126	252	-	.	ID=scaffold603|size44807:hit:45712:3.12.0.0;Name=jgi|Fracy1|180255|e_gw1.2.1154.1;score=252
scaffold603|size44807	blastx	match_part	14842	15126	252	-	.	ID=scaffold603|size44807:hsp:89692:3.12.0.0;Parent=scaffold603|size44807:hit:45712:3.12.0.0;Target=jgi|Fracy1|180255|e_gw1.2.1154.1 28 116 +;Gap=M285
scaffold603|size44807	blastx	protein_match	14842	15126	258	-	.	ID=scaffold603|size44807:hit:45713:3.12.0.0;Name=jgi|Thaoce1|79894|rna17584;score=258
scaffold603|size44807	blastx	match_part	14842	15126	258	-	.	ID=scaffold603|size44807:hsp:89693:3.12.0.0;Parent=scaffold603|size44807:hit:45713:3.12.0.0;Target=jgi|Thaoce1|79894|rna17584 59 147 +;Gap=M285
scaffold603|size44807	blastx	protein_match	14842	15126	254	-	.	ID=scaffold603|size44807:hit:45714:3.12.0.0;Name=jgi|Fracy1|193629|e_gw1.19.425.1;score=254
scaffold603|size44807	blastx	match_part	14842	15126	254	-	.	ID=scaffold603|size44807:hsp:89694:3.12.0.0;Parent=scaffold603|size44807:hit:45714:3.12.0.0;Target=jgi|Fracy1|193629|e_gw1.19.425.1 22 110 +;Gap=M285
scaffold603|size44807	blastx	protein_match	14842	15126	252	-	.	ID=scaffold603|size44807:hit:45715:3.12.0.0;Name=jgi|Thaps3|36811|e_gw1.12.208.1;score=252
scaffold603|size44807	blastx	match_part	14842	15126	252	-	.	ID=scaffold603|size44807:hsp:89695:3.12.0.0;Parent=scaffold603|size44807:hit:45715:3.12.0.0;Target=jgi|Thaps3|36811|e_gw1.12.208.1 28 116 +;Gap=M285
scaffold603|size44807	blastx	protein_match	14842	15126	252	-	.	ID=scaffold603|size44807:hit:45716:3.12.0.0;Name=jgi|Thaps3|3183|fgenesh1_pg.C_chr_3000117;score=252
scaffold603|size44807	blastx	match_part	14842	15126	252	-	.	ID=scaffold603|size44807:hsp:89696:3.12.0.0;Parent=scaffold603|size44807:hit:45716:3.12.0.0;Target=jgi|Thaps3|3183|fgenesh1_pg.C_chr_3000117 28 116 +;Gap=M285
scaffold603|size44807	blastx	protein_match	14842	15126	252	-	.	ID=scaffold603|size44807:hit:45717:3.12.0.0;Name=jgi|Fracy1|191802|e_gw1.13.282.1;score=252
scaffold603|size44807	blastx	match_part	14842	15126	252	-	.	ID=scaffold603|size44807:hsp:89697:3.12.0.0;Parent=scaffold603|size44807:hit:45717:3.12.0.0;Target=jgi|Fracy1|191802|e_gw1.13.282.1 28 116 +;Gap=M285
scaffold603|size44807	blastx	protein_match	14842	15126	252	-	.	ID=scaffold603|size44807:hit:45718:3.12.0.0;Name=jgi|Fracy1|179014|e_gw1.1.2140.1;score=252
scaffold603|size44807	blastx	match_part	14842	15126	252	-	.	ID=scaffold603|size44807:hsp:89698:3.12.0.0;Parent=scaffold603|size44807:hit:45718:3.12.0.0;Target=jgi|Fracy1|179014|e_gw1.1.2140.1 28 116 +;Gap=M285
scaffold603|size44807	blastx	protein_match	14842	15126	252	-	.	ID=scaffold603|size44807:hit:45719:3.12.0.0;Name=jgi|Fracy1|191802|e_gw1.13.282.1;score=252
scaffold603|size44807	blastx	match_part	14842	15126	252	-	.	ID=scaffold603|size44807:hsp:89699:3.12.0.0;Parent=scaffold603|size44807:hit:45719:3.12.0.0;Target=jgi|Fracy1|191802|e_gw1.13.282.1 28 116 +;Gap=M285
scaffold603|size44807	blastx	protein_match	14842	15126	254	-	.	ID=scaffold603|size44807:hit:45720:3.12.0.0;Name=jgi|Fracy1|193629|e_gw1.19.425.1;score=254
scaffold603|size44807	blastx	match_part	14842	15126	254	-	.	ID=scaffold603|size44807:hsp:89700:3.12.0.0;Parent=scaffold603|size44807:hit:45720:3.12.0.0;Target=jgi|Fracy1|193629|e_gw1.19.425.1 22 110 +;Gap=M285
scaffold603|size44807	blastx	protein_match	14983	15123	130	-	.	ID=scaffold603|size44807:hit:45721:3.12.0.0;Name=jgi|Thaoce1|81816|rna18698;score=130
scaffold603|size44807	blastx	match_part	14983	15123	130	-	.	ID=scaffold603|size44807:hsp:89701:3.12.0.0;Parent=scaffold603|size44807:hit:45721:3.12.0.0;Target=jgi|Thaoce1|81816|rna18698 30 77 +;Gap=M141
scaffold603|size44807	blastx	protein_match	14842	15126	252	-	.	ID=scaffold603|size44807:hit:45722:3.12.0.0;Name=jgi|Fracy1|220288|fgenesh2_kg.21_%2523_12_%2523_379_1_CCUX_EXTA;score=252
scaffold603|size44807	blastx	match_part	14842	15126	252	-	.	ID=scaffold603|size44807:hsp:89702:3.12.0.0;Parent=scaffold603|size44807:hit:45722:3.12.0.0;Target=jgi|Fracy1|220288|fgenesh2_kg.21_%252523_12_%252523_379_1_CCUX_EXTA 28 116 +;Gap=M285
scaffold603|size44807	blastx	protein_match	14842	15126	252	-	.	ID=scaffold603|size44807:hit:45723:3.12.0.0;Name=jgi|Thaps3|586|fgenesh1_pm.C_chr_7000024;score=252
scaffold603|size44807	blastx	match_part	14842	15126	252	-	.	ID=scaffold603|size44807:hsp:89703:3.12.0.0;Parent=scaffold603|size44807:hit:45723:3.12.0.0;Target=jgi|Thaps3|586|fgenesh1_pm.C_chr_7000024 28 116 +;Gap=M285
scaffold603|size44807	blastx	protein_match	14842	15126	252	-	.	ID=scaffold603|size44807:hit:45724:3.12.0.0;Name=jgi|Phatr2|11841|e_gw1.6.309.1;score=252
scaffold603|size44807	blastx	match_part	14842	15126	252	-	.	ID=scaffold603|size44807:hsp:89704:3.12.0.0;Parent=scaffold603|size44807:hit:45724:3.12.0.0;Target=jgi|Phatr2|11841|e_gw1.6.309.1 28 116 +;Gap=M285
scaffold603|size44807	blastx	protein_match	14842	15126	252	-	.	ID=scaffold603|size44807:hit:45725:3.12.0.0;Name=jgi|Fracy1|179229|e_gw1.1.2189.1;score=252
```
