## Supplementary material for "Improved Reference Genome for *Cyclotella Cryptica* CCMP332, a Model for Cell Wall Morphogenesis, Salinity Adaptation, and Lipid Production in Diatoms (Bacillariophyta)": cryptica_pilon5.all.renamed.gff (part 367 of 634)

```
scaffold603|size44807	blastx	match_part	14842	15126	252	-	.	ID=scaffold603|size44807:hsp:89705:3.12.0.0;Parent=scaffold603|size44807:hit:45725:3.12.0.0;Target=jgi|Fracy1|179229|e_gw1.1.2189.1 28 116 +;Gap=M285
scaffold603|size44807	blastx	protein_match	14842	15084	186	-	.	ID=scaffold603|size44807:hit:45726:3.12.0.0;Name=jgi|Fracy1|169307|estExt_Genewise1.C_60300;score=186
scaffold603|size44807	blastx	match_part	14842	15084	186	-	.	ID=scaffold603|size44807:hsp:89706:3.12.0.0;Parent=scaffold603|size44807:hit:45726:3.12.0.0;Target=jgi|Fracy1|169307|estExt_Genewise1.C_60300 2 76 +;Gap=M243
scaffold603|size44807	blastx	protein_match	14842	15126	252	-	.	ID=scaffold603|size44807:hit:45727:3.12.0.0;Name=jgi|Fracy1|220288|fgenesh2_kg.21_%2523_12_%2523_379_1_CCUX_EXTA;score=252
scaffold603|size44807	blastx	match_part	14842	15126	252	-	.	ID=scaffold603|size44807:hsp:89707:3.12.0.0;Parent=scaffold603|size44807:hit:45727:3.12.0.0;Target=jgi|Fracy1|220288|fgenesh2_kg.21_%252523_12_%252523_379_1_CCUX_EXTA 28 116 +;Gap=M285
scaffold603|size44807	blastx	protein_match	14842	15126	252	-	.	ID=scaffold603|size44807:hit:45728:3.12.0.0;Name=jgi|Fracy1|180255|e_gw1.2.1154.1;score=252
scaffold603|size44807	blastx	match_part	14842	15126	252	-	.	ID=scaffold603|size44807:hsp:89708:3.12.0.0;Parent=scaffold603|size44807:hit:45728:3.12.0.0;Target=jgi|Fracy1|180255|e_gw1.2.1154.1 28 116 +;Gap=M285
scaffold603|size44807	blastx	protein_match	14842	15084	171	-	.	ID=scaffold603|size44807:hit:45729:3.12.0.0;Name=jgi|Phatr2|16843|e_gw1.29.103.1;score=171
scaffold603|size44807	blastx	match_part	14842	15084	171	-	.	ID=scaffold603|size44807:hsp:89709:3.12.0.0;Parent=scaffold603|size44807:hit:45729:3.12.0.0;Target=jgi|Phatr2|16843|e_gw1.29.103.1 9 83 +;Gap=M243
scaffold603|size44807	blastx	protein_match	14842	15084	186	-	.	ID=scaffold603|size44807:hit:45730:3.12.0.0;Name=jgi|Fracy1|169307|estExt_Genewise1.C_60300;score=186
scaffold603|size44807	blastx	match_part	14842	15084	186	-	.	ID=scaffold603|size44807:hsp:89710:3.12.0.0;Parent=scaffold603|size44807:hit:45730:3.12.0.0;Target=jgi|Fracy1|169307|estExt_Genewise1.C_60300 2 76 +;Gap=M243
scaffold603|size44807	blastx	protein_match	14842	15084	174	-	.	ID=scaffold603|size44807:hit:45731:3.12.0.0;Name=jgi|Thaps3|2084|fgenesh1_pg.C_chr_2000039;score=174
scaffold603|size44807	blastx	match_part	14842	15084	174	-	.	ID=scaffold603|size44807:hsp:89711:3.12.0.0;Parent=scaffold603|size44807:hit:45731:3.12.0.0;Target=jgi|Thaps3|2084|fgenesh1_pg.C_chr_2000039 2 76 +;Gap=M243
scaffold603|size44807	blastx	protein_match	14842	15126	252	-	.	ID=scaffold603|size44807:hit:45732:3.12.0.0;Name=jgi|Fracy1|212317|estExt_Genewise1Plus.C_230534;score=252
scaffold603|size44807	blastx	match_part	14842	15126	252	-	.	ID=scaffold603|size44807:hsp:89712:3.12.0.0;Parent=scaffold603|size44807:hit:45732:3.12.0.0;Target=jgi|Fracy1|212317|estExt_Genewise1Plus.C_230534 28 116 +;Gap=M285
scaffold603|size44807	blastx	protein_match	14842	15126	252	-	.	ID=scaffold603|size44807:hit:45733:3.12.0.0;Name=jgi|Fracy1|220288|fgenesh2_kg.21_%2523_12_%2523_379_1_CCUX_EXTA;score=252
scaffold603|size44807	blastx	match_part	14842	15126	252	-	.	ID=scaffold603|size44807:hsp:89713:3.12.0.0;Parent=scaffold603|size44807:hit:45733:3.12.0.0;Target=jgi|Fracy1|220288|fgenesh2_kg.21_%252523_12_%252523_379_1_CCUX_EXTA 28 116 +;Gap=M285
scaffold603|size44807	blastx	protein_match	14842	15126	252	-	.	ID=scaffold603|size44807:hit:45734:3.12.0.0;Name=jgi|Fracy1|212317|estExt_Genewise1Plus.C_230534;score=252
scaffold603|size44807	blastx	match_part	14842	15126	252	-	.	ID=scaffold603|size44807:hsp:89714:3.12.0.0;Parent=scaffold603|size44807:hit:45734:3.12.0.0;Target=jgi|Fracy1|212317|estExt_Genewise1Plus.C_230534 28 116 +;Gap=M285
scaffold603|size44807	blastx	protein_match	14842	15126	252	-	.	ID=scaffold603|size44807:hit:45735:3.12.0.0;Name=jgi|Thaps3|35404|e_gw1.7.488.1;score=252
scaffold603|size44807	blastx	match_part	14842	15126	252	-	.	ID=scaffold603|size44807:hsp:89715:3.12.0.0;Parent=scaffold603|size44807:hit:45735:3.12.0.0;Target=jgi|Thaps3|35404|e_gw1.7.488.1 28 116 +;Gap=M285
scaffold603|size44807	blastx	protein_match	14842	15126	252	-	.	ID=scaffold603|size44807:hit:45736:3.12.0.0;Name=jgi|Thaoce1|100981|rna15609;score=252
scaffold603|size44807	blastx	match_part	14842	15126	252	-	.	ID=scaffold603|size44807:hsp:89716:3.12.0.0;Parent=scaffold603|size44807:hit:45736:3.12.0.0;Target=jgi|Thaoce1|100981|rna15609 28 116 +;Gap=M285
scaffold603|size44807	blastx	protein_match	14842	15126	252	-	.	ID=scaffold603|size44807:hit:45737:3.12.0.0;Name=jgi|Fracy1|179229|e_gw1.1.2189.1;score=252
scaffold603|size44807	blastx	match_part	14842	15126	252	-	.	ID=scaffold603|size44807:hsp:89717:3.12.0.0;Parent=scaffold603|size44807:hit:45737:3.12.0.0;Target=jgi|Fracy1|179229|e_gw1.1.2189.1 28 116 +;Gap=M285
scaffold603|size44807	blastx	protein_match	14842	15126	252	-	.	ID=scaffold603|size44807:hit:45738:3.12.0.0;Name=jgi|Fracy1|179014|e_gw1.1.2140.1;score=252
scaffold603|size44807	blastx	match_part	14842	15126	252	-	.	ID=scaffold603|size44807:hsp:89718:3.12.0.0;Parent=scaffold603|size44807:hit:45738:3.12.0.0;Target=jgi|Fracy1|179014|e_gw1.1.2140.1 28 116 +;Gap=M285
scaffold603|size44807	blastx	protein_match	14842	15099	223	-	.	ID=scaffold603|size44807:hit:45739:3.12.0.0;Name=jgi|Thaoce1|76619|rna25610;score=223
scaffold603|size44807	blastx	match_part	14842	15099	223	-	.	ID=scaffold603|size44807:hsp:89719:3.12.0.0;Parent=scaffold603|size44807:hit:45739:3.12.0.0;Target=jgi|Thaoce1|76619|rna25610 35 115 +;Gap=M258
scaffold603|size44807	blastx	protein_match	14842	15084	186	-	.	ID=scaffold603|size44807:hit:45740:3.12.0.0;Name=jgi|Fracy1|174718|estExt_Genewise1.C_390001;score=186
scaffold603|size44807	blastx	match_part	14842	15084	186	-	.	ID=scaffold603|size44807:hsp:89720:3.12.0.0;Parent=scaffold603|size44807:hit:45740:3.12.0.0;Target=jgi|Fracy1|174718|estExt_Genewise1.C_390001 2 76 +;Gap=M243
scaffold603|size44807	blastx	protein_match	14842	15084	186	-	.	ID=scaffold603|size44807:hit:45741:3.12.0.0;Name=jgi|Fracy1|169307|estExt_Genewise1.C_60300;score=186
scaffold603|size44807	blastx	match_part	14842	15084	186	-	.	ID=scaffold603|size44807:hsp:89721:3.12.0.0;Parent=scaffold603|size44807:hit:45741:3.12.0.0;Target=jgi|Fracy1|169307|estExt_Genewise1.C_60300 2 76 +;Gap=M243
scaffold603|size44807	blastx	protein_match	14842	15126	252	-	.	ID=scaffold603|size44807:hit:45742:3.12.0.0;Name=jgi|Phatr2|50695|estExt_fgenesh1_pm.C_chr_10060;score=252
scaffold603|size44807	blastx	match_part	14842	15126	252	-	.	ID=scaffold603|size44807:hsp:89722:3.12.0.0;Parent=scaffold603|size44807:hit:45742:3.12.0.0;Target=jgi|Phatr2|50695|estExt_fgenesh1_pm.C_chr_10060 28 116 +;Gap=M285
scaffold603|size44807	blastx	protein_match	14842	15126	252	-	.	ID=scaffold603|size44807:hit:45743:3.12.0.0;Name=jgi|Fracy1|203578|e_gw1.93.88.1;score=252
scaffold603|size44807	blastx	match_part	14842	15126	252	-	.	ID=scaffold603|size44807:hsp:89723:3.12.0.0;Parent=scaffold603|size44807:hit:45743:3.12.0.0;Target=jgi|Fracy1|203578|e_gw1.93.88.1 28 116 +;Gap=M285
scaffold603|size44807	blastx	protein_match	14842	15096	134	-	.	ID=scaffold603|size44807:hit:45744:3.12.0.0;Name=jgi|Thaoce1|76530|rna8344;score=134
scaffold603|size44807	blastx	match_part	14842	15096	134	-	.	ID=scaffold603|size44807:hsp:89724:3.12.0.0;Parent=scaffold603|size44807:hit:45744:3.12.0.0;Target=jgi|Thaoce1|76530|rna8344 33 104 +;Gap=M255
scaffold603|size44807	blastx	protein_match	14842	15126	252	-	.	ID=scaffold603|size44807:hit:45745:3.12.0.0;Name=jgi|Thaps3|37432|e_gw1.14.268.1;score=252
scaffold603|size44807	blastx	match_part	14842	15126	252	-	.	ID=scaffold603|size44807:hsp:89725:3.12.0.0;Parent=scaffold603|size44807:hit:45745:3.12.0.0;Target=jgi|Thaps3|37432|e_gw1.14.268.1 28 116 +;Gap=M285
scaffold603|size44807	blastx	protein_match	14842	15126	252	-	.	ID=scaffold603|size44807:hit:45746:3.12.0.0;Name=jgi|Fracy1|179014|e_gw1.1.2140.1;score=252
scaffold603|size44807	blastx	match_part	14842	15126	252	-	.	ID=scaffold603|size44807:hsp:89726:3.12.0.0;Parent=scaffold603|size44807:hit:45746:3.12.0.0;Target=jgi|Fracy1|179014|e_gw1.1.2140.1 28 116 +;Gap=M285
scaffold603|size44807	blastx	protein_match	14842	15126	252	-	.	ID=scaffold603|size44807:hit:45747:3.12.0.0;Name=jgi|Fracy1|179229|e_gw1.1.2189.1;score=252
scaffold603|size44807	blastx	match_part	14842	15126	252	-	.	ID=scaffold603|size44807:hsp:89727:3.12.0.0;Parent=scaffold603|size44807:hit:45747:3.12.0.0;Target=jgi|Fracy1|179229|e_gw1.1.2189.1 28 116 +;Gap=M285
scaffold603|size44807	blastx	protein_match	14842	15126	252	-	.	ID=scaffold603|size44807:hit:45748:3.12.0.0;Name=jgi|Fracy1|191802|e_gw1.13.282.1;score=252
scaffold603|size44807	blastx	match_part	14842	15126	252	-	.	ID=scaffold603|size44807:hsp:89728:3.12.0.0;Parent=scaffold603|size44807:hit:45748:3.12.0.0;Target=jgi|Fracy1|191802|e_gw1.13.282.1 28 116 +;Gap=M285
scaffold603|size44807	blastx	protein_match	14842	15099	246	-	.	ID=scaffold603|size44807:hit:45749:3.12.0.0;Name=jgi|Thaoce1|76561|rna20632;score=246
scaffold603|size44807	blastx	match_part	14842	15099	246	-	.	ID=scaffold603|size44807:hsp:89729:3.12.0.0;Parent=scaffold603|size44807:hit:45749:3.12.0.0;Target=jgi|Thaoce1|76561|rna20632 50 128 +;Gap=M258
scaffold603|size44807	blastx	protein_match	14842	15126	252	-	.	ID=scaffold603|size44807:hit:45750:3.12.0.0;Name=jgi|Fracy1|203603|e_gw1.93.48.1;score=252
scaffold603|size44807	blastx	match_part	14842	15126	252	-	.	ID=scaffold603|size44807:hsp:89730:3.12.0.0;Parent=scaffold603|size44807:hit:45750:3.12.0.0;Target=jgi|Fracy1|203603|e_gw1.93.48.1 28 116 +;Gap=M285
scaffold603|size44807	blastx	protein_match	14842	15126	244	-	.	ID=scaffold603|size44807:hit:45751:3.12.0.0;Name=jgi|Phatr2|21239|estExt_gwp_gw1.C_chr_120035;score=244
scaffold603|size44807	blastx	match_part	14842	15126	244	-	.	ID=scaffold603|size44807:hsp:89731:3.12.0.0;Parent=scaffold603|size44807:hit:45751:3.12.0.0;Target=jgi|Phatr2|21239|estExt_gwp_gw1.C_chr_120035 28 116 +;Gap=M285
scaffold603|size44807	blastx	protein_match	14842	15126	258	-	.	ID=scaffold603|size44807:hit:45752:3.12.0.0;Name=jgi|Thaoce1|84232|rna29988;score=258
scaffold603|size44807	blastx	match_part	14842	15126	258	-	.	ID=scaffold603|size44807:hsp:89732:3.12.0.0;Parent=scaffold603|size44807:hit:45752:3.12.0.0;Target=jgi|Thaoce1|84232|rna29988 64 152 +;Gap=M285
scaffold603|size44807	protein2genome	protein_match	3654	3752	137	+	.	ID=scaffold603|size44807:hit:45753:3.12.0.0;Name=jgi|Thaoce1|85295|rna24806;score=137
scaffold603|size44807	protein2genome	match_part	3654	3752	137	+	.	ID=scaffold603|size44807:hsp:89733:3.12.0.0;Parent=scaffold603|size44807:hit:45753:3.12.0.0;Target=jgi|Thaoce1|85295|rna24806 1 33 +;Gap=M99
scaffold603|size44807	protein2genome	protein_match	3693	3962	156	+	.	ID=scaffold603|size44807:hit:45754:3.12.0.0;Name=jgi|Phatr2|48507|estExt_fgenesh1_pg.C_chr_180014;score=156
scaffold603|size44807	protein2genome	match_part	3693	3962	156	+	.	ID=scaffold603|size44807:hsp:89734:3.12.0.0;Parent=scaffold603|size44807:hit:45754:3.12.0.0;Target=jgi|Phatr2|48507|estExt_fgenesh1_pg.C_chr_180014 21 112 +;Gap=M270
scaffold603|size44807	protein2genome	protein_match	3654	3980	371	+	.	ID=scaffold603|size44807:hit:45755:3.12.0.0;Name=jgi|Thaoce1|71352|rna7387;score=371
scaffold603|size44807	protein2genome	match_part	3654	3980	371	+	.	ID=scaffold603|size44807:hsp:89735:3.12.0.0;Parent=scaffold603|size44807:hit:45755:3.12.0.0;Target=jgi|Thaoce1|71352|rna7387 1 107 +;Gap=M327
scaffold603|size44807	protein2genome	protein_match	3711	3980	340	+	.	ID=scaffold603|size44807:hit:45756:3.12.0.0;Name=jgi|Thaps3|25182|estExt_fgenesh1_pg.C_chr_16b0026;score=340
scaffold603|size44807	protein2genome	match_part	3711	3980	340	+	.	ID=scaffold603|size44807:hsp:89736:3.12.0.0;Parent=scaffold603|size44807:hit:45756:3.12.0.0;Target=jgi|Thaps3|25182|estExt_fgenesh1_pg.C_chr_16b0026 65 154 +;Gap=M270
scaffold603|size44807	protein2genome	protein_match	13948	14344	487	+	.	ID=scaffold603|size44807:hit:45757:3.12.0.0;Name=jgi|Thaps3|29950|estExt_Genewise1.C_chr_140052;score=487
scaffold603|size44807	protein2genome	match_part	13948	14344	487	+	.	ID=scaffold603|size44807:hsp:89737:3.12.0.0;Parent=scaffold603|size44807:hit:45757:3.12.0.0;Target=jgi|Thaps3|29950|estExt_Genewise1.C_chr_140052 1 133 +;Gap=M397
scaffold603|size44807	protein2genome	protein_match	13948	14344	483	+	.	ID=scaffold603|size44807:hit:45758:3.12.0.0;Name=jgi|Thaps3|35245|e_gw1.7.493.1;score=483
scaffold603|size44807	protein2genome	match_part	13948	14344	483	+	.	ID=scaffold603|size44807:hsp:89738:3.12.0.0;Parent=scaffold603|size44807:hit:45758:3.12.0.0;Target=jgi|Thaps3|35245|e_gw1.7.493.1 1 133 +;Gap=M397
scaffold603|size44807	protein2genome	protein_match	13966	14344	455	+	.	ID=scaffold603|size44807:hit:45759:3.12.0.0;Name=jgi|Fracy1|193629|e_gw1.19.425.1;score=455
scaffold603|size44807	protein2genome	match_part	13966	14344	455	+	.	ID=scaffold603|size44807:hsp:89739:3.12.0.0;Parent=scaffold603|size44807:hit:45759:3.12.0.0;Target=jgi|Fracy1|193629|e_gw1.19.425.1 1 127 +;Gap=M379
scaffold603|size44807	protein2genome	protein_match	13948	14344	483	+	.	ID=scaffold603|size44807:hit:45760:3.12.0.0;Name=jgi|Phatr2|50872|estExt_fgenesh1_pm.C_chr_60028;score=483
scaffold603|size44807	protein2genome	match_part	13948	14344	483	+	.	ID=scaffold603|size44807:hsp:89740:3.12.0.0;Parent=scaffold603|size44807:hit:45760:3.12.0.0;Target=jgi|Phatr2|50872|estExt_fgenesh1_pm.C_chr_60028 1 133 +;Gap=M397
scaffold603|size44807	protein2genome	protein_match	13948	14344	483	+	.	ID=scaffold603|size44807:hit:45761:3.12.0.0;Name=jgi|Fracy1|180255|e_gw1.2.1154.1;score=483
scaffold603|size44807	protein2genome	match_part	13948	14344	483	+	.	ID=scaffold603|size44807:hsp:89741:3.12.0.0;Parent=scaffold603|size44807:hit:45761:3.12.0.0;Target=jgi|Fracy1|180255|e_gw1.2.1154.1 1 133 +;Gap=M397
scaffold603|size44807	protein2genome	protein_match	13914	14344	426	+	.	ID=scaffold603|size44807:hit:45762:3.12.0.0;Name=jgi|Thaoce1|79894|rna17584;score=426
scaffold603|size44807	protein2genome	match_part	13914	14344	426	+	.	ID=scaffold603|size44807:hsp:89742:3.12.0.0;Parent=scaffold603|size44807:hit:45762:3.12.0.0;Target=jgi|Thaoce1|79894|rna17584 21 164 +;Gap=M431
scaffold603|size44807	protein2genome	protein_match	13945	14344	483	+	.	ID=scaffold603|size44807:hit:45763:3.12.0.0;Name=jgi|Thaoce1|99046|rna23343;score=483
scaffold603|size44807	protein2genome	match_part	13945	14344	483	+	.	ID=scaffold603|size44807:hsp:89743:3.12.0.0;Parent=scaffold603|size44807:hit:45763:3.12.0.0;Target=jgi|Thaoce1|99046|rna23343 73 206 +;Gap=M400
scaffold603|size44807	protein2genome	protein_match	13948	14344	483	+	.	ID=scaffold603|size44807:hit:45764:3.12.0.0;Name=jgi|Thaps3|36811|e_gw1.12.208.1;score=483
scaffold603|size44807	protein2genome	match_part	13948	14344	483	+	.	ID=scaffold603|size44807:hsp:89744:3.12.0.0;Parent=scaffold603|size44807:hit:45764:3.12.0.0;Target=jgi|Thaps3|36811|e_gw1.12.208.1 1 133 +;Gap=M397
scaffold603|size44807	protein2genome	protein_match	13948	14344	483	+	.	ID=scaffold603|size44807:hit:45765:3.12.0.0;Name=jgi|Thaps3|3183|fgenesh1_pg.C_chr_3000117;score=483
scaffold603|size44807	protein2genome	match_part	13948	14344	483	+	.	ID=scaffold603|size44807:hsp:89745:3.12.0.0;Parent=scaffold603|size44807:hit:45765:3.12.0.0;Target=jgi|Thaps3|3183|fgenesh1_pg.C_chr_3000117 1 133 +;Gap=M397
scaffold603|size44807	protein2genome	protein_match	13948	14344	483	+	.	ID=scaffold603|size44807:hit:45766:3.12.0.0;Name=jgi|Fracy1|191802|e_gw1.13.282.1;score=483
scaffold603|size44807	protein2genome	match_part	13948	14344	483	+	.	ID=scaffold603|size44807:hsp:89746:3.12.0.0;Parent=scaffold603|size44807:hit:45766:3.12.0.0;Target=jgi|Fracy1|191802|e_gw1.13.282.1 1 133 +;Gap=M397
scaffold603|size44807	protein2genome	protein_match	13948	14344	483	+	.	ID=scaffold603|size44807:hit:45767:3.12.0.0;Name=jgi|Fracy1|179014|e_gw1.1.2140.1;score=483
scaffold603|size44807	protein2genome	match_part	13948	14344	483	+	.	ID=scaffold603|size44807:hsp:89747:3.12.0.0;Parent=scaffold603|size44807:hit:45767:3.12.0.0;Target=jgi|Fracy1|179014|e_gw1.1.2140.1 1 133 +;Gap=M397
scaffold603|size44807	protein2genome	protein_match	13948	14344	487	+	.	ID=scaffold603|size44807:hit:45768:3.12.0.0;Name=jgi|Fracy1|220288|fgenesh2_kg.21_%2523_12_%2523_379_1_CCUX_EXTA;score=487
scaffold603|size44807	protein2genome	match_part	13948	14344	487	+	.	ID=scaffold603|size44807:hsp:89748:3.12.0.0;Parent=scaffold603|size44807:hit:45768:3.12.0.0;Target=jgi|Fracy1|220288|fgenesh2_kg.21_%252523_12_%252523_379_1_CCUX_EXTA 1 133 +;Gap=M397
scaffold603|size44807	protein2genome	protein_match	13948	14344	483	+	.	ID=scaffold603|size44807:hit:45769:3.12.0.0;Name=jgi|Thaps3|586|fgenesh1_pm.C_chr_7000024;score=483
scaffold603|size44807	protein2genome	match_part	13948	14344	483	+	.	ID=scaffold603|size44807:hsp:89749:3.12.0.0;Parent=scaffold603|size44807:hit:45769:3.12.0.0;Target=jgi|Thaps3|586|fgenesh1_pm.C_chr_7000024 1 133 +;Gap=M397
scaffold603|size44807	protein2genome	protein_match	13948	14344	483	+	.	ID=scaffold603|size44807:hit:45770:3.12.0.0;Name=jgi|Phatr2|11841|e_gw1.6.309.1;score=483
scaffold603|size44807	protein2genome	match_part	13948	14344	483	+	.	ID=scaffold603|size44807:hsp:89750:3.12.0.0;Parent=scaffold603|size44807:hit:45770:3.12.0.0;Target=jgi|Phatr2|11841|e_gw1.6.309.1 1 133 +;Gap=M397
scaffold603|size44807	protein2genome	protein_match	13948	14344	483	+	.	ID=scaffold603|size44807:hit:45771:3.12.0.0;Name=jgi|Fracy1|179229|e_gw1.1.2189.1;score=483
scaffold603|size44807	protein2genome	match_part	13948	14344	483	+	.	ID=scaffold603|size44807:hsp:89751:3.12.0.0;Parent=scaffold603|size44807:hit:45771:3.12.0.0;Target=jgi|Fracy1|179229|e_gw1.1.2189.1 1 133 +;Gap=M397
scaffold603|size44807	protein2genome	protein_match	14077	14344	214	+	.	ID=scaffold603|size44807:hit:45772:3.12.0.0;Name=jgi|Fracy1|169307|estExt_Genewise1.C_60300;score=214
scaffold603|size44807	protein2genome	match_part	14077	14344	214	+	.	ID=scaffold603|size44807:hsp:89752:3.12.0.0;Parent=scaffold603|size44807:hit:45772:3.12.0.0;Target=jgi|Fracy1|169307|estExt_Genewise1.C_60300 3 93 +;Gap=M268
scaffold603|size44807	protein2genome	protein_match	14056	14344	222	+	.	ID=scaffold603|size44807:hit:45773:3.12.0.0;Name=jgi|Phatr2|16843|e_gw1.29.103.1;score=222
scaffold603|size44807	protein2genome	match_part	14056	14344	222	+	.	ID=scaffold603|size44807:hsp:89753:3.12.0.0;Parent=scaffold603|size44807:hit:45773:3.12.0.0;Target=jgi|Phatr2|16843|e_gw1.29.103.1 3 100 +;Gap=M289
scaffold603|size44807	protein2genome	protein_match	14077	14344	202	+	.	ID=scaffold603|size44807:hit:45774:3.12.0.0;Name=jgi|Thaps3|2084|fgenesh1_pg.C_chr_2000039;score=202
scaffold603|size44807	protein2genome	match_part	14077	14344	202	+	.	ID=scaffold603|size44807:hsp:89754:3.12.0.0;Parent=scaffold603|size44807:hit:45774:3.12.0.0;Target=jgi|Thaps3|2084|fgenesh1_pg.C_chr_2000039 3 93 +;Gap=M268
scaffold603|size44807	protein2genome	protein_match	13948	14344	487	+	.	ID=scaffold603|size44807:hit:45775:3.12.0.0;Name=jgi|Fracy1|212317|estExt_Genewise1Plus.C_230534;score=487
scaffold603|size44807	protein2genome	match_part	13948	14344	487	+	.	ID=scaffold603|size44807:hsp:89755:3.12.0.0;Parent=scaffold603|size44807:hit:45775:3.12.0.0;Target=jgi|Fracy1|212317|estExt_Genewise1Plus.C_230534 1 133 +;Gap=M397
scaffold603|size44807	protein2genome	protein_match	13948	14344	483	+	.	ID=scaffold603|size44807:hit:45776:3.12.0.0;Name=jgi|Thaps3|35404|e_gw1.7.488.1;score=483
scaffold603|size44807	protein2genome	match_part	13948	14344	483	+	.	ID=scaffold603|size44807:hsp:89756:3.12.0.0;Parent=scaffold603|size44807:hit:45776:3.12.0.0;Target=jgi|Thaps3|35404|e_gw1.7.488.1 1 133 +;Gap=M397
scaffold603|size44807	protein2genome	protein_match	13948	14344	483	+	.	ID=scaffold603|size44807:hit:45777:3.12.0.0;Name=jgi|Thaoce1|100981|rna15609;score=483
scaffold603|size44807	protein2genome	match_part	13948	14344	483	+	.	ID=scaffold603|size44807:hsp:89757:3.12.0.0;Parent=scaffold603|size44807:hit:45777:3.12.0.0;Target=jgi|Thaoce1|100981|rna15609 1 133 +;Gap=M397
scaffold603|size44807	protein2genome	protein_match	14077	14344	214	+	.	ID=scaffold603|size44807:hit:45778:3.12.0.0;Name=jgi|Fracy1|174718|estExt_Genewise1.C_390001;score=214
scaffold603|size44807	protein2genome	match_part	14077	14344	214	+	.	ID=scaffold603|size44807:hsp:89758:3.12.0.0;Parent=scaffold603|size44807:hit:45778:3.12.0.0;Target=jgi|Fracy1|174718|estExt_Genewise1.C_390001 3 93 +;Gap=M268
scaffold603|size44807	protein2genome	protein_match	13948	14344	483	+	.	ID=scaffold603|size44807:hit:45779:3.12.0.0;Name=jgi|Phatr2|50695|estExt_fgenesh1_pm.C_chr_10060;score=483
scaffold603|size44807	protein2genome	match_part	13948	14344	483	+	.	ID=scaffold603|size44807:hsp:89759:3.12.0.0;Parent=scaffold603|size44807:hit:45779:3.12.0.0;Target=jgi|Phatr2|50695|estExt_fgenesh1_pm.C_chr_10060 1 133 +;Gap=M397
scaffold603|size44807	protein2genome	protein_match	13948	14344	483	+	.	ID=scaffold603|size44807:hit:45780:3.12.0.0;Name=jgi|Fracy1|203578|e_gw1.93.88.1;score=483
scaffold603|size44807	protein2genome	match_part	13948	14344	483	+	.	ID=scaffold603|size44807:hsp:89760:3.12.0.0;Parent=scaffold603|size44807:hit:45780:3.12.0.0;Target=jgi|Fracy1|203578|e_gw1.93.88.1 1 133 +;Gap=M397
scaffold603|size44807	protein2genome	protein_match	14159	14344	205	+	.	ID=scaffold603|size44807:hit:45781:3.12.0.0;Name=jgi|Thaoce1|76530|rna8344;score=205
scaffold603|size44807	protein2genome	match_part	14159	14344	205	+	.	ID=scaffold603|size44807:hsp:89761:3.12.0.0;Parent=scaffold603|size44807:hit:45781:3.12.0.0;Target=jgi|Thaoce1|76530|rna8344 60 121 +;Gap=M186
scaffold603|size44807	protein2genome	protein_match	13948	14344	483	+	.	ID=scaffold603|size44807:hit:45782:3.12.0.0;Name=jgi|Thaps3|37432|e_gw1.14.268.1;score=483
scaffold603|size44807	protein2genome	match_part	13948	14344	483	+	.	ID=scaffold603|size44807:hsp:89762:3.12.0.0;Parent=scaffold603|size44807:hit:45782:3.12.0.0;Target=jgi|Thaps3|37432|e_gw1.14.268.1 1 133 +;Gap=M397
scaffold603|size44807	protein2genome	protein_match	14056	14344	285	+	.	ID=scaffold603|size44807:hit:45783:3.12.0.0;Name=jgi|Thaoce1|76561|rna20632;score=285
scaffold603|size44807	protein2genome	match_part	14056	14344	285	+	.	ID=scaffold603|size44807:hsp:89763:3.12.0.0;Parent=scaffold603|size44807:hit:45783:3.12.0.0;Target=jgi|Thaoce1|76561|rna20632 49 145 +;Gap=M289
scaffold603|size44807	protein2genome	protein_match	13948	14344	483	+	.	ID=scaffold603|size44807:hit:45784:3.12.0.0;Name=jgi|Fracy1|203603|e_gw1.93.48.1;score=483
scaffold603|size44807	protein2genome	match_part	13948	14344	483	+	.	ID=scaffold603|size44807:hsp:89764:3.12.0.0;Parent=scaffold603|size44807:hit:45784:3.12.0.0;Target=jgi|Fracy1|203603|e_gw1.93.48.1 1 133 +;Gap=M397
scaffold603|size44807	protein2genome	protein_match	13948	14344	485	+	.	ID=scaffold603|size44807:hit:45785:3.12.0.0;Name=jgi|Phatr2|21239|estExt_gwp_gw1.C_chr_120035;score=485
scaffold603|size44807	protein2genome	match_part	13948	14344	485	+	.	ID=scaffold603|size44807:hsp:89765:3.12.0.0;Parent=scaffold603|size44807:hit:45785:3.12.0.0;Target=jgi|Phatr2|21239|estExt_gwp_gw1.C_chr_120035 1 133 +;Gap=M397
scaffold603|size44807	protein2genome	protein_match	14008	14344	387	+	.	ID=scaffold603|size44807:hit:45786:3.12.0.0;Name=jgi|Thaoce1|84232|rna29988;score=387
scaffold603|size44807	protein2genome	match_part	14008	14344	387	+	.	ID=scaffold603|size44807:hsp:89766:3.12.0.0;Parent=scaffold603|size44807:hit:45786:3.12.0.0;Target=jgi|Thaoce1|84232|rna29988 57 169 +;Gap=M337
scaffold603|size44807	protein2genome	protein_match	14923	15206	201	-	.	ID=scaffold603|size44807:hit:45787:3.12.0.0;Name=jgi|Thaps3|29950|estExt_Genewise1.C_chr_140052;score=201
scaffold603|size44807	protein2genome	match_part	14923	15206	201	-	.	ID=scaffold603|size44807:hsp:89767:3.12.0.0;Parent=scaffold603|size44807:hit:45787:3.12.0.0;Target=jgi|Thaps3|29950|estExt_Genewise1.C_chr_140052 1 97 +;Gap=M284
scaffold603|size44807	protein2genome	protein_match	14980	15206	199	-	.	ID=scaffold603|size44807:hit:45788:3.12.0.0;Name=jgi|Thaps3|35245|e_gw1.7.493.1;score=199
scaffold603|size44807	protein2genome	match_part	14980	15206	199	-	.	ID=scaffold603|size44807:hsp:89768:3.12.0.0;Parent=scaffold603|size44807:hit:45788:3.12.0.0;Target=jgi|Thaps3|35245|e_gw1.7.493.1 1 78 +;Gap=M227
scaffold603|size44807	protein2genome	protein_match	14980	15188	170	-	.	ID=scaffold603|size44807:hit:45789:3.12.0.0;Name=jgi|Fracy1|193629|e_gw1.19.425.1;score=170
scaffold603|size44807	protein2genome	match_part	14980	15188	170	-	.	ID=scaffold603|size44807:hsp:89769:3.12.0.0;Parent=scaffold603|size44807:hit:45789:3.12.0.0;Target=jgi|Fracy1|193629|e_gw1.19.425.1 1 72 +;Gap=M209
scaffold603|size44807	protein2genome	protein_match	14980	15206	199	-	.	ID=scaffold603|size44807:hit:45790:3.12.0.0;Name=jgi|Phatr2|50872|estExt_fgenesh1_pm.C_chr_60028;score=199
scaffold603|size44807	protein2genome	match_part	14980	15206	199	-	.	ID=scaffold603|size44807:hsp:89770:3.12.0.0;Parent=scaffold603|size44807:hit:45790:3.12.0.0;Target=jgi|Phatr2|50872|estExt_fgenesh1_pm.C_chr_60028 1 78 +;Gap=M227
scaffold603|size44807	protein2genome	protein_match	14980	15206	199	-	.	ID=scaffold603|size44807:hit:45791:3.12.0.0;Name=jgi|Fracy1|180255|e_gw1.2.1154.1;score=199
scaffold603|size44807	protein2genome	match_part	14980	15206	199	-	.	ID=scaffold603|size44807:hsp:89771:3.12.0.0;Parent=scaffold603|size44807:hit:45791:3.12.0.0;Target=jgi|Fracy1|180255|e_gw1.2.1154.1 1 78 +;Gap=M227
scaffold603|size44807	protein2genome	protein_match	14980	15206	199	-	.	ID=scaffold603|size44807:hit:45792:3.12.0.0;Name=jgi|Thaps3|36811|e_gw1.12.208.1;score=199
scaffold603|size44807	protein2genome	match_part	14980	15206	199	-	.	ID=scaffold603|size44807:hsp:89772:3.12.0.0;Parent=scaffold603|size44807:hit:45792:3.12.0.0;Target=jgi|Thaps3|36811|e_gw1.12.208.1 1 78 +;Gap=M227
scaffold603|size44807	protein2genome	protein_match	14980	15206	199	-	.	ID=scaffold603|size44807:hit:45793:3.12.0.0;Name=jgi|Thaps3|3183|fgenesh1_pg.C_chr_3000117;score=199
scaffold603|size44807	protein2genome	match_part	14980	15206	199	-	.	ID=scaffold603|size44807:hsp:89773:3.12.0.0;Parent=scaffold603|size44807:hit:45793:3.12.0.0;Target=jgi|Thaps3|3183|fgenesh1_pg.C_chr_3000117 1 78 +;Gap=M227
scaffold603|size44807	protein2genome	protein_match	14980	15206	199	-	.	ID=scaffold603|size44807:hit:45794:3.12.0.0;Name=jgi|Fracy1|191802|e_gw1.13.282.1;score=199
scaffold603|size44807	protein2genome	match_part	14980	15206	199	-	.	ID=scaffold603|size44807:hsp:89774:3.12.0.0;Parent=scaffold603|size44807:hit:45794:3.12.0.0;Target=jgi|Fracy1|191802|e_gw1.13.282.1 1 78 +;Gap=M227
scaffold603|size44807	protein2genome	protein_match	14980	15206	199	-	.	ID=scaffold603|size44807:hit:45795:3.12.0.0;Name=jgi|Fracy1|179014|e_gw1.1.2140.1;score=199
scaffold603|size44807	protein2genome	match_part	14980	15206	199	-	.	ID=scaffold603|size44807:hsp:89775:3.12.0.0;Parent=scaffold603|size44807:hit:45795:3.12.0.0;Target=jgi|Fracy1|179014|e_gw1.1.2140.1 1 78 +;Gap=M227
scaffold603|size44807	protein2genome	protein_match	14983	15126	118	-	.	ID=scaffold603|size44807:hit:45796:3.12.0.0;Name=jgi|Thaoce1|81816|rna18698;score=118
scaffold603|size44807	protein2genome	match_part	14983	15126	118	-	.	ID=scaffold603|size44807:hsp:89776:3.12.0.0;Parent=scaffold603|size44807:hit:45796:3.12.0.0;Target=jgi|Thaoce1|81816|rna18698 29 77 +;Gap=M144
scaffold603|size44807	protein2genome	protein_match	14923	15206	199	-	.	ID=scaffold603|size44807:hit:45797:3.12.0.0;Name=jgi|Fracy1|220288|fgenesh2_kg.21_%2523_12_%2523_379_1_CCUX_EXTA;score=199
scaffold603|size44807	protein2genome	match_part	14923	15206	199	-	.	ID=scaffold603|size44807:hsp:89777:3.12.0.0;Parent=scaffold603|size44807:hit:45797:3.12.0.0;Target=jgi|Fracy1|220288|fgenesh2_kg.21_%252523_12_%252523_379_1_CCUX_EXTA 1 97 +;Gap=M284
scaffold603|size44807	protein2genome	protein_match	14980	15206	199	-	.	ID=scaffold603|size44807:hit:45798:3.12.0.0;Name=jgi|Thaps3|586|fgenesh1_pm.C_chr_7000024;score=199
scaffold603|size44807	protein2genome	match_part	14980	15206	199	-	.	ID=scaffold603|size44807:hsp:89778:3.12.0.0;Parent=scaffold603|size44807:hit:45798:3.12.0.0;Target=jgi|Thaps3|586|fgenesh1_pm.C_chr_7000024 1 78 +;Gap=M227
scaffold603|size44807	protein2genome	protein_match	14980	15206	199	-	.	ID=scaffold603|size44807:hit:45799:3.12.0.0;Name=jgi|Phatr2|11841|e_gw1.6.309.1;score=199
scaffold603|size44807	protein2genome	match_part	14980	15206	199	-	.	ID=scaffold603|size44807:hsp:89779:3.12.0.0;Parent=scaffold603|size44807:hit:45799:3.12.0.0;Target=jgi|Phatr2|11841|e_gw1.6.309.1 1 78 +;Gap=M227
scaffold603|size44807	protein2genome	protein_match	14980	15206	199	-	.	ID=scaffold603|size44807:hit:45800:3.12.0.0;Name=jgi|Fracy1|179229|e_gw1.1.2189.1;score=199
scaffold603|size44807	protein2genome	match_part	14980	15206	199	-	.	ID=scaffold603|size44807:hsp:89780:3.12.0.0;Parent=scaffold603|size44807:hit:45800:3.12.0.0;Target=jgi|Fracy1|179229|e_gw1.1.2189.1 1 78 +;Gap=M227
scaffold603|size44807	protein2genome	protein_match	14923	15206	199	-	.	ID=scaffold603|size44807:hit:45801:3.12.0.0;Name=jgi|Fracy1|212317|estExt_Genewise1Plus.C_230534;score=199
scaffold603|size44807	protein2genome	match_part	14923	15206	199	-	.	ID=scaffold603|size44807:hsp:89781:3.12.0.0;Parent=scaffold603|size44807:hit:45801:3.12.0.0;Target=jgi|Fracy1|212317|estExt_Genewise1Plus.C_230534 1 97 +;Gap=M284
scaffold603|size44807	protein2genome	protein_match	14980	15206	199	-	.	ID=scaffold603|size44807:hit:45802:3.12.0.0;Name=jgi|Thaps3|35404|e_gw1.7.488.1;score=199
scaffold603|size44807	protein2genome	match_part	14980	15206	199	-	.	ID=scaffold603|size44807:hsp:89782:3.12.0.0;Parent=scaffold603|size44807:hit:45802:3.12.0.0;Target=jgi|Thaps3|35404|e_gw1.7.488.1 1 78 +;Gap=M227
scaffold603|size44807	protein2genome	protein_match	14980	15206	199	-	.	ID=scaffold603|size44807:hit:45803:3.12.0.0;Name=jgi|Thaoce1|100981|rna15609;score=199
scaffold603|size44807	protein2genome	match_part	14980	15206	199	-	.	ID=scaffold603|size44807:hsp:89783:3.12.0.0;Parent=scaffold603|size44807:hit:45803:3.12.0.0;Target=jgi|Thaoce1|100981|rna15609 1 78 +;Gap=M227
scaffold603|size44807	protein2genome	protein_match	14980	15206	199	-	.	ID=scaffold603|size44807:hit:45804:3.12.0.0;Name=jgi|Phatr2|50695|estExt_fgenesh1_pm.C_chr_10060;score=199
scaffold603|size44807	protein2genome	match_part	14980	15206	199	-	.	ID=scaffold603|size44807:hsp:89784:3.12.0.0;Parent=scaffold603|size44807:hit:45804:3.12.0.0;Target=jgi|Phatr2|50695|estExt_fgenesh1_pm.C_chr_10060 1 78 +;Gap=M227
scaffold603|size44807	protein2genome	protein_match	14980	15206	199	-	.	ID=scaffold603|size44807:hit:45805:3.12.0.0;Name=jgi|Fracy1|203578|e_gw1.93.88.1;score=199
scaffold603|size44807	protein2genome	match_part	14980	15206	199	-	.	ID=scaffold603|size44807:hsp:89785:3.12.0.0;Parent=scaffold603|size44807:hit:45805:3.12.0.0;Target=jgi|Fracy1|203578|e_gw1.93.88.1 1 78 +;Gap=M227
scaffold603|size44807	protein2genome	protein_match	14980	15206	199	-	.	ID=scaffold603|size44807:hit:45806:3.12.0.0;Name=jgi|Thaps3|37432|e_gw1.14.268.1;score=199
scaffold603|size44807	protein2genome	match_part	14980	15206	199	-	.	ID=scaffold603|size44807:hsp:89786:3.12.0.0;Parent=scaffold603|size44807:hit:45806:3.12.0.0;Target=jgi|Thaps3|37432|e_gw1.14.268.1 1 78 +;Gap=M227
scaffold603|size44807	protein2genome	protein_match	14980	15206	199	-	.	ID=scaffold603|size44807:hit:45807:3.12.0.0;Name=jgi|Fracy1|203603|e_gw1.93.48.1;score=199
scaffold603|size44807	protein2genome	match_part	14980	15206	199	-	.	ID=scaffold603|size44807:hsp:89787:3.12.0.0;Parent=scaffold603|size44807:hit:45807:3.12.0.0;Target=jgi|Fracy1|203603|e_gw1.93.48.1 1 78 +;Gap=M227
scaffold603|size44807	protein2genome	protein_match	14923	15206	198	-	.	ID=scaffold603|size44807:hit:45808:3.12.0.0;Name=jgi|Phatr2|21239|estExt_gwp_gw1.C_chr_120035;score=198
scaffold603|size44807	protein2genome	match_part	14923	15206	198	-	.	ID=scaffold603|size44807:hsp:89788:3.12.0.0;Parent=scaffold603|size44807:hit:45808:3.12.0.0;Target=jgi|Phatr2|21239|estExt_gwp_gw1.C_chr_120035 1 97 +;Gap=M284
scaffold603|size44807	blastn	expressed_sequence_match	3346	3751	406	+	.	ID=scaffold603|size44807:hit:45809:3.12.0.0;Name=TRINITY_DN10638_c0_g1_i1;score=406
scaffold603|size44807	blastn	match_part	3346	3751	406	+	.	ID=scaffold603|size44807:hsp:89789:3.12.0.0;Parent=scaffold603|size44807:hit:45809:3.12.0.0;Target=TRINITY_DN10638_c0_g1_i1 1 406 +;Gap=M406
scaffold603|size44807	blastn	expressed_sequence_match	3642	4274	304	+	.	ID=scaffold603|size44807:hit:45810:3.12.0.0;Name=TRINITY_DN13801_c0_g1_i1;score=304
scaffold603|size44807	blastn	match_part	3642	3993	304	+	.	ID=scaffold603|size44807:hsp:89790:3.12.0.0;Parent=scaffold603|size44807:hit:45810:3.12.0.0;Target=TRINITY_DN13801_c0_g1_i1 93 444 +;Gap=M352
scaffold603|size44807	blastn	match_part	4035	4274	129	+	.	ID=scaffold603|size44807:hsp:89791:3.12.0.0;Parent=scaffold603|size44807:hit:45810:3.12.0.0;Target=TRINITY_DN13801_c0_g1_i1 453 694 +;Gap=M240
scaffold603|size44807	blastn	expressed_sequence_match	3507	4371	865	+	.	ID=scaffold603|size44807:hit:45811:3.12.0.0;Name=TRINITY_DN13801_c0_g1_i2;score=865
scaffold603|size44807	blastn	match_part	3507	4371	865	+	.	ID=scaffold603|size44807:hsp:89792:3.12.0.0;Parent=scaffold603|size44807:hit:45811:3.12.0.0;Target=TRINITY_DN13801_c0_g1_i2 1 865 +;Gap=M865
scaffold603|size44807	blastn	expressed_sequence_match	3583	4274	309	+	.	ID=scaffold603|size44807:hit:45812:3.12.0.0;Name=TRINITY_DN6874_c0_g2_i1;score=309
scaffold603|size44807	blastn	match_part	3583	3993	309	+	.	ID=scaffold603|size44807:hsp:89793:3.12.0.0;Parent=scaffold603|size44807:hit:45812:3.12.0.0;Target=TRINITY_DN6874_c0_g2_i1 74 484 +;Gap=M411
scaffold603|size44807	blastn	match_part	4035	4274	129	+	.	ID=scaffold603|size44807:hsp:89794:3.12.0.0;Parent=scaffold603|size44807:hit:45812:3.12.0.0;Target=TRINITY_DN6874_c0_g2_i1 493 734 +;Gap=M240
scaffold603|size44807	blastn	expressed_sequence_match	4532	4663	132	+	.	ID=scaffold603|size44807:hit:45813:3.12.0.0;Name=TRINITY_DN10599_c0_g1_i1;score=132
scaffold603|size44807	blastn	match_part	4532	4663	132	+	.	ID=scaffold603|size44807:hsp:89795:3.12.0.0;Parent=scaffold603|size44807:hit:45813:3.12.0.0;Target=TRINITY_DN10599_c0_g1_i1 1 132 +;Gap=M132
scaffold603|size44807	est2genome	expressed_sequence_match	3346	3751	2030	+	.	ID=scaffold603|size44807:hit:45814:3.12.0.0;Name=TRINITY_DN10638_c0_g1_i1;score=2030
scaffold603|size44807	est2genome	match_part	3346	3751	2030	+	.	ID=scaffold603|size44807:hsp:89796:3.12.0.0;Parent=scaffold603|size44807:hit:45814:3.12.0.0;Target=TRINITY_DN10638_c0_g1_i1 1 406 +;Gap=M406
scaffold603|size44807	est2genome	expressed_sequence_match	3602	4436	3164	+	.	ID=scaffold603|size44807:hit:45815:3.12.0.0;Name=TRINITY_DN13801_c0_g1_i1;score=3164
scaffold603|size44807	est2genome	match_part	3602	3995	3164	+	.	ID=scaffold603|size44807:hsp:89797:3.12.0.0;Parent=scaffold603|size44807:hit:45815:3.12.0.0;Target=TRINITY_DN13801_c0_g1_i1 53 447 +;Gap=M394
scaffold603|size44807	est2genome	match_part	4030	4322	3164	+	.	ID=scaffold603|size44807:hsp:89798:3.12.0.0;Parent=scaffold603|size44807:hit:45815:3.12.0.0;Target=TRINITY_DN13801_c0_g1_i1 448 754 +;Gap=M293
scaffold603|size44807	est2genome	match_part	4359	4436	3164	+	.	ID=scaffold603|size44807:hsp:89799:3.12.0.0;Parent=scaffold603|size44807:hit:45815:3.12.0.0;Target=TRINITY_DN13801_c0_g1_i1 755 834 +;Gap=M78
scaffold603|size44807	est2genome	expressed_sequence_match	3507	4371	4325	-	.	ID=scaffold603|size44807:hit:45816:3.12.0.0;Name=TRINITY_DN13801_c0_g1_i2;score=4325
scaffold603|size44807	est2genome	match_part	3507	4371	4325	-	.	ID=scaffold603|size44807:hsp:89800:3.12.0.0;Parent=scaffold603|size44807:hit:45816:3.12.0.0;Target=TRINITY_DN13801_c0_g1_i2 1 865 -;Gap=M865
scaffold603|size44807	est2genome	expressed_sequence_match	3525	4454	3362	+	.	ID=scaffold603|size44807:hit:45817:3.12.0.0;Name=TRINITY_DN6874_c0_g2_i1;score=3362
scaffold603|size44807	est2genome	match_part	3525	3995	3362	+	.	ID=scaffold603|size44807:hsp:89801:3.12.0.0;Parent=scaffold603|size44807:hit:45817:3.12.0.0;Target=TRINITY_DN6874_c0_g2_i1 14 487 +;Gap=M471
scaffold603|size44807	est2genome	match_part	4030	4322	3362	+	.	ID=scaffold603|size44807:hsp:89802:3.12.0.0;Parent=scaffold603|size44807:hit:45817:3.12.0.0;Target=TRINITY_DN6874_c0_g2_i1 488 794 +;Gap=M293
scaffold603|size44807	est2genome	match_part	4359	4454	3362	+	.	ID=scaffold603|size44807:hsp:89803:3.12.0.0;Parent=scaffold603|size44807:hit:45817:3.12.0.0;Target=TRINITY_DN6874_c0_g2_i1 795 892 +;Gap=M96
scaffold603|size44807	est2genome	expressed_sequence_match	4532	4738	1035	-	.	ID=scaffold603|size44807:hit:45818:3.12.0.0;Name=TRINITY_DN10599_c0_g1_i1;score=1035
scaffold603|size44807	est2genome	match_part	4532	4738	1035	-	.	ID=scaffold603|size44807:hsp:89804:3.12.0.0;Parent=scaffold603|size44807:hit:45818:3.12.0.0;Target=TRINITY_DN10599_c0_g1_i1 1 207 -;Gap=M207
scaffold28|size474287	.	contig	1	473558	.	.	.	ID=scaffold28|size474287;Name=scaffold28|size474287
scaffold28|size474287	maker	gene	25848	29528	.	+	.	ID=CCRYP_011782|size474287-augustus-gene-0.0;Name=CCRYP_011782|size474287-augustus-gene-0.0;Alias=maker-scaffold28|size474287-augustus-gene-0.0;
scaffold28|size474287	maker	mRNA	25848	29528	.	+	.	ID=CCRYP_011782|size474287-augustus-gene-0.0-mRNA-1;Parent=CCRYP_011782|size474287-augustus-gene-0.0;Name=CCRYP_011782|size474287-augustus-gene-0.0-mRNA-1;Alias=maker-scaffold28|size474287-augustus-gene-0.0-mRNA-1;_AED=0.01;_QI=311|1|1|1|1|1|2|1241|680;_eAED=0.01;
scaffold28|size474287	maker	exon	25848	27025	.	+	.	ID=CCRYP_011782-RA|size474287-augustus-gene-0.0-mRNA-1:exon:3700;Parent=CCRYP_011782-RA|size474287-augustus-gene-0.0-mRNA-1;
scaffold28|size474287	maker	exon	27112	29528	.	+	.	ID=CCRYP_011782-RA|size474287-augustus-gene-0.0-mRNA-1:exon:3701;Parent=CCRYP_011782-RA|size474287-augustus-gene-0.0-mRNA-1;
scaffold28|size474287	maker	five_prime_UTR	25848	26158	.	+	.	ID=CCRYP_011782-RA|size474287-augustus-gene-0.0-mRNA-1:five_prime_utr;Parent=CCRYP_011782-RA|size474287-augustus-gene-0.0-mRNA-1;
scaffold28|size474287	maker	CDS	26159	27025	.	+	0	ID=CCRYP_011782-RA|size474287-augustus-gene-0.0-mRNA-1:cds;Parent=CCRYP_011782-RA|size474287-augustus-gene-0.0-mRNA-1;
scaffold28|size474287	maker	CDS	27112	28287	.	+	0	ID=CCRYP_011782-RA|size474287-augustus-gene-0.0-mRNA-1:cds;Parent=CCRYP_011782-RA|size474287-augustus-gene-0.0-mRNA-1;
scaffold28|size474287	maker	three_prime_UTR	28288	29528	.	+	.	ID=CCRYP_011782-RA|size474287-augustus-gene-0.0-mRNA-1:three_prime_utr;Parent=CCRYP_011782-RA|size474287-augustus-gene-0.0-mRNA-1;
scaffold28|size474287	maker	gene	66986	67621	.	+	.	ID=CCRYP_011789|size474287-exonerate_est2genome-gene-0.9;Name=CCRYP_011789|size474287-exonerate_est2genome-gene-0.9;Alias=maker-scaffold28|size474287-exonerate_est2genome-gene-0.9;
scaffold28|size474287	maker	mRNA	66986	67621	.	+	.	ID=CCRYP_011789|size474287-exonerate_est2genome-gene-0.9-mRNA-1;Parent=CCRYP_011789|size474287-exonerate_est2genome-gene-0.9;Name=CCRYP_011789|size474287-exonerate_est2genome-gene-0.9-mRNA-1;Alias=maker-scaffold28|size474287-exonerate_est2genome-gene-0.9-mRNA-1;_AED=0.29;_QI=183|1|0.5|1|0|0|2|0|125;_eAED=0.29;score=558;
scaffold28|size474287	maker	exon	66986	67256	.	+	.	ID=CCRYP_011789-RA|size474287-exonerate_est2genome-gene-0.9-mRNA-1:exon:3702;Parent=CCRYP_011789-RA|size474287-exonerate_est2genome-gene-0.9-mRNA-1;
scaffold28|size474287	maker	exon	67335	67621	.	+	.	ID=CCRYP_011789-RA|size474287-exonerate_est2genome-gene-0.9-mRNA-1:exon:3703;Parent=CCRYP_011789-RA|size474287-exonerate_est2genome-gene-0.9-mRNA-1;
scaffold28|size474287	maker	five_prime_UTR	66986	67168	.	+	.	ID=CCRYP_011789-RA|size474287-exonerate_est2genome-gene-0.9-mRNA-1:five_prime_utr;Parent=CCRYP_011789-RA|size474287-exonerate_est2genome-gene-0.9-mRNA-1;
scaffold28|size474287	maker	CDS	67169	67256	.	+	0	ID=CCRYP_011789-RA|size474287-exonerate_est2genome-gene-0.9-mRNA-1:cds;Parent=CCRYP_011789-RA|size474287-exonerate_est2genome-gene-0.9-mRNA-1;
scaffold28|size474287	maker	CDS	67335	67621	.	+	2	ID=CCRYP_011789-RA|size474287-exonerate_est2genome-gene-0.9-mRNA-1:cds;Parent=CCRYP_011789-RA|size474287-exonerate_est2genome-gene-0.9-mRNA-1;
scaffold28|size474287	maker	gene	25848	29553	.	-	.	ID=CCRYP_011783|size474287-augustus-gene-0.1;Name=CCRYP_011783|size474287-augustus-gene-0.1;Alias=maker-scaffold28|size474287-augustus-gene-0.1;
scaffold28|size474287	maker	mRNA	25950	29553	.	-	.	ID=CCRYP_011783|size474287-augustus-gene-0.1-mRNA-1;Parent=CCRYP_011783|size474287-augustus-gene-0.1;Name=CCRYP_011783|size474287-augustus-gene-0.1-mRNA-1;Alias=maker-scaffold28|size474287-augustus-gene-0.1-mRNA-1;_AED=0.08;_QI=136|1|1|1|0.33|0.25|4|2318|229;_eAED=0.08;
scaffold28|size474287	maker	mRNA	25848	29553	.	-	.	ID=CCRYP_011783|size474287-augustus-gene-0.1-mRNA-2;Parent=CCRYP_011783|size474287-augustus-gene-0.1;Name=CCRYP_011783|size474287-augustus-gene-0.1-mRNA-2;Alias=maker-scaffold28|size474287-augustus-gene-0.1-mRNA-2;_AED=0.05;_QI=136|1|1|1|0.5|0.33|3|2493|229;_eAED=0.05;
scaffold28|size474287	maker	mRNA	25848	29553	.	-	.	ID=CCRYP_011783|size474287-augustus-gene-0.1-mRNA-3;Parent=CCRYP_011783|size474287-augustus-gene-0.1;Name=CCRYP_011783|size474287-augustus-gene-0.1-mRNA-3;Alias=maker-scaffold28|size474287-augustus-gene-0.1-mRNA-3;_AED=0.04;_QI=136|1|1|1|1|1|2|2579|229;_eAED=0.04;
scaffold28|size474287	maker	exon	25848	28891	.	-	.	ID=CCRYP_011783-RA|size474287-augustus-gene-0.1-mRNA-3:exon:3710;Parent=CCRYP_011783-RA|size474287-augustus-gene-0.1-mRNA-3;
scaffold28|size474287	maker	exon	25848	27022	.	-	.	ID=CCRYP_011783-RB|size474287-augustus-gene-0.1-mRNA-2:exon:3709;Parent=CCRYP_011783-RB|size474287-augustus-gene-0.1-mRNA-2;
scaffold28|size474287	maker	exon	27109	28891	.	-	.	ID=CCRYP_011783-RB|size474287-augustus-gene-0.1-mRNA-2:exon:3708;Parent=CCRYP_011783-RB|size474287-augustus-gene-0.1-mRNA-2;
scaffold28|size474287	maker	exon	25950	26738	.	-	.	ID=CCRYP_011783-RC|size474287-augustus-gene-0.1-mRNA-1:exon:3707;Parent=CCRYP_011783-RC|size474287-augustus-gene-0.1-mRNA-1;
scaffold28|size474287	maker	exon	26823	27889	.	-	.	ID=CCRYP_011783-RC|size474287-augustus-gene-0.1-mRNA-1:exon:3706;Parent=CCRYP_011783-RC|size474287-augustus-gene-0.1-mRNA-1;
scaffold28|size474287	maker	exon	27965	28891	.	-	.	ID=CCRYP_011783-RC|size474287-augustus-gene-0.1-mRNA-1:exon:3705;Parent=CCRYP_011783-RC|size474287-augustus-gene-0.1-mRNA-1;
scaffold28|size474287	maker	exon	29193	29553	.	-	.	ID=CCRYP_011783-RC|size474287-augustus-gene-0.1-mRNA-1:exon:3704;Parent=CCRYP_011783-RC|size474287-augustus-gene-0.1-mRNA-1,CCRYP_011783-RC|size474287-augustus-gene-0.1-mRNA-2,CCRYP_011783-RC|size474287-augustus-gene-0.1-mRNA-3;
scaffold28|size474287	maker	five_prime_UTR	29418	29553	.	-	.	ID=CCRYP_011783-RC|size474287-augustus-gene-0.1-mRNA-1:five_prime_utr;Parent=CCRYP_011783-RC|size474287-augustus-gene-0.1-mRNA-1;
scaffold28|size474287	maker	CDS	29193	29417	.	-	0	ID=CCRYP_011783-RC|size474287-augustus-gene-0.1-mRNA-1:cds;Parent=CCRYP_011783-RC|size474287-augustus-gene-0.1-mRNA-1;
scaffold28|size474287	maker	CDS	28427	28891	.	-	0	ID=CCRYP_011783-RC|size474287-augustus-gene-0.1-mRNA-1:cds;Parent=CCRYP_011783-RC|size474287-augustus-gene-0.1-mRNA-1;
scaffold28|size474287	maker	three_prime_UTR	27965	28426	.	-	.	ID=CCRYP_011783-RC|size474287-augustus-gene-0.1-mRNA-1:three_prime_utr;Parent=CCRYP_011783-RC|size474287-augustus-gene-0.1-mRNA-1;
scaffold28|size474287	maker	three_prime_UTR	26823	27889	.	-	.	ID=CCRYP_011783-RC|size474287-augustus-gene-0.1-mRNA-1:three_prime_utr;Parent=CCRYP_011783-RC|size474287-augustus-gene-0.1-mRNA-1;
scaffold28|size474287	maker	three_prime_UTR	25950	26738	.	-	.	ID=CCRYP_011783-RC|size474287-augustus-gene-0.1-mRNA-1:three_prime_utr;Parent=CCRYP_011783-RC|size474287-augustus-gene-0.1-mRNA-1;
scaffold28|size474287	maker	five_prime_UTR	29418	29553	.	-	.	ID=CCRYP_011783-RB|size474287-augustus-gene-0.1-mRNA-2:five_prime_utr;Parent=CCRYP_011783-RB|size474287-augustus-gene-0.1-mRNA-2;
scaffold28|size474287	maker	CDS	29193	29417	.	-	0	ID=CCRYP_011783-RB|size474287-augustus-gene-0.1-mRNA-2:cds;Parent=CCRYP_011783-RB|size474287-augustus-gene-0.1-mRNA-2;
scaffold28|size474287	maker	CDS	28427	28891	.	-	0	ID=CCRYP_011783-RB|size474287-augustus-gene-0.1-mRNA-2:cds;Parent=CCRYP_011783-RB|size474287-augustus-gene-0.1-mRNA-2;
scaffold28|size474287	maker	three_prime_UTR	27109	28426	.	-	.	ID=CCRYP_011783-RB|size474287-augustus-gene-0.1-mRNA-2:three_prime_utr;Parent=CCRYP_011783-RB|size474287-augustus-gene-0.1-mRNA-2;
scaffold28|size474287	maker	three_prime_UTR	25848	27022	.	-	.	ID=CCRYP_011783-RB|size474287-augustus-gene-0.1-mRNA-2:three_prime_utr;Parent=CCRYP_011783-RB|size474287-augustus-gene-0.1-mRNA-2;
scaffold28|size474287	maker	five_prime_UTR	29418	29553	.	-	.	ID=CCRYP_011783-RA|size474287-augustus-gene-0.1-mRNA-3:five_prime_utr;Parent=CCRYP_011783-RA|size474287-augustus-gene-0.1-mRNA-3;
scaffold28|size474287	maker	CDS	29193	29417	.	-	0	ID=CCRYP_011783-RA|size474287-augustus-gene-0.1-mRNA-3:cds;Parent=CCRYP_011783-RA|size474287-augustus-gene-0.1-mRNA-3;
scaffold28|size474287	maker	CDS	28427	28891	.	-	0	ID=CCRYP_011783-RA|size474287-augustus-gene-0.1-mRNA-3:cds;Parent=CCRYP_011783-RA|size474287-augustus-gene-0.1-mRNA-3;
scaffold28|size474287	maker	three_prime_UTR	25848	28426	.	-	.	ID=CCRYP_011783-RA|size474287-augustus-gene-0.1-mRNA-3:three_prime_utr;Parent=CCRYP_011783-RA|size474287-augustus-gene-0.1-mRNA-3;
scaffold28|size474287	maker	gene	77684	78830	.	-	.	ID=CCRYP_011790|size474287-exonerate_est2genome-gene-0.11;Name=CCRYP_011790|size474287-exonerate_est2genome-gene-0.11;Alias=maker-scaffold28|size474287-exonerate_est2genome-gene-0.11;
scaffold28|size474287	maker	mRNA	77684	78830	.	-	.	ID=CCRYP_011790|size474287-exonerate_est2genome-gene-0.11-mRNA-1;Parent=CCRYP_011790|size474287-exonerate_est2genome-gene-0.11;Name=CCRYP_011790|size474287-exonerate_est2genome-gene-0.11-mRNA-1;Alias=maker-scaffold28|size474287-exonerate_est2genome-gene-0.11-mRNA-1;_AED=0.15;_QI=289|-1|1|1|-1|0|1|0|286;_eAED=0.15;score=5024;
scaffold28|size474287	maker	mRNA	78131	78469	.	-	.	ID=CCRYP_011790|size474287-exonerate_est2genome-gene-0.11-mRNA-2;Parent=CCRYP_011790|size474287-exonerate_est2genome-gene-0.11;Name=CCRYP_011790|size474287-exonerate_est2genome-gene-0.11-mRNA-2;Alias=maker-scaffold28|size474287-exonerate_est2genome-gene-0.11-mRNA-2;_AED=0.40;_QI=3|-1|0|1|-1|0|1|0|112;_eAED=0.40;score=339;
scaffold28|size474287	maker	exon	78131	78469	.	-	.	ID=CCRYP_011790-RB|size474287-exonerate_est2genome-gene-0.11-mRNA-2:exon:3712;Parent=CCRYP_011790-RB|size474287-exonerate_est2genome-gene-0.11-mRNA-2;
scaffold28|size474287	maker	exon	77684	78830	.	-	.	ID=CCRYP_011790-RA|size474287-exonerate_est2genome-gene-0.11-mRNA-1:exon:3711;Parent=CCRYP_011790-RA|size474287-exonerate_est2genome-gene-0.11-mRNA-1;
scaffold28|size474287	maker	five_prime_UTR	78542	78830	.	-	.	ID=CCRYP_011790-RA|size474287-exonerate_est2genome-gene-0.11-mRNA-1:five_prime_utr;Parent=CCRYP_011790-RA|size474287-exonerate_est2genome-gene-0.11-mRNA-1;
scaffold28|size474287	maker	CDS	77684	78541	.	-	0	ID=CCRYP_011790-RA|size474287-exonerate_est2genome-gene-0.11-mRNA-1:cds;Parent=CCRYP_011790-RA|size474287-exonerate_est2genome-gene-0.11-mRNA-1;
scaffold28|size474287	maker	five_prime_UTR	78467	78469	.	-	.	ID=CCRYP_011790-RB|size474287-exonerate_est2genome-gene-0.11-mRNA-2:five_prime_utr;Parent=CCRYP_011790-RB|size474287-exonerate_est2genome-gene-0.11-mRNA-2;
scaffold28|size474287	maker	CDS	78131	78466	.	-	0	ID=CCRYP_011790-RB|size474287-exonerate_est2genome-gene-0.11-mRNA-2:cds;Parent=CCRYP_011790-RB|size474287-exonerate_est2genome-gene-0.11-mRNA-2;
scaffold28|size474287	maker	gene	56139	58391	.	-	.	ID=CCRYP_011786|size474287-processed-gene-0.12;Name=CCRYP_011786|size474287-processed-gene-0.12;Alias=snap_masked-scaffold28|size474287-processed-gene-0.12;
scaffold28|size474287	maker	mRNA	56139	58391	.	-	.	ID=CCRYP_011786|size474287-processed-gene-0.12-mRNA-1;Parent=CCRYP_011786|size474287-processed-gene-0.12;Name=CCRYP_011786|size474287-processed-gene-0.12-mRNA-1;Alias=snap_masked-scaffold28|size474287-processed-gene-0.12-mRNA-1;_AED=0.28;_QI=0|0|0|1|1|1|2|0|729;_eAED=0.28;
scaffold28|size474287	maker	exon	56568	58391	.	-	.	ID=CCRYP_011786-RA|size474287-processed-gene-0.12-mRNA-1:exon:3714;Parent=CCRYP_011786-RA|size474287-processed-gene-0.12-mRNA-1;
scaffold28|size474287	maker	exon	56139	56504	.	-	.	ID=CCRYP_011786-RA|size474287-processed-gene-0.12-mRNA-1:exon:3713;Parent=CCRYP_011786-RA|size474287-processed-gene-0.12-mRNA-1;
scaffold28|size474287	maker	CDS	56568	58391	.	-	0	ID=CCRYP_011786-RA|size474287-processed-gene-0.12-mRNA-1:cds;Parent=CCRYP_011786-RA|size474287-processed-gene-0.12-mRNA-1;
scaffold28|size474287	maker	CDS	56139	56504	.	-	0	ID=CCRYP_011786-RA|size474287-processed-gene-0.12-mRNA-1:cds;Parent=CCRYP_011786-RA|size474287-processed-gene-0.12-mRNA-1;
scaffold28|size474287	maker	gene	54951	56128	.	-	.	ID=CCRYP_011785|size474287-processed-gene-0.11;Name=CCRYP_011785|size474287-processed-gene-0.11;Alias=snap_masked-scaffold28|size474287-processed-gene-0.11;
scaffold28|size474287	maker	mRNA	54951	56128	.	-	.	ID=CCRYP_011785|size474287-processed-gene-0.11-mRNA-1;Parent=CCRYP_011785|size474287-processed-gene-0.11;Name=CCRYP_011785|size474287-processed-gene-0.11-mRNA-1;Alias=snap_masked-scaffold28|size474287-processed-gene-0.11-mRNA-1;_AED=0.40;_QI=0|0|0|1|1|1|2|0|342;_eAED=0.40;
scaffold28|size474287	maker	exon	55816	56128	.	-	.	ID=CCRYP_011785-RA|size474287-processed-gene-0.11-mRNA-1:exon:3716;Parent=CCRYP_011785-RA|size474287-processed-gene-0.11-mRNA-1;
scaffold28|size474287	maker	exon	54951	55666	.	-	.	ID=CCRYP_011785-RA|size474287-processed-gene-0.11-mRNA-1:exon:3715;Parent=CCRYP_011785-RA|size474287-processed-gene-0.11-mRNA-1;
scaffold28|size474287	maker	CDS	55816	56128	.	-	0	ID=CCRYP_011785-RA|size474287-processed-gene-0.11-mRNA-1:cds;Parent=CCRYP_011785-RA|size474287-processed-gene-0.11-mRNA-1;
scaffold28|size474287	maker	CDS	54951	55666	.	-	2	ID=CCRYP_011785-RA|size474287-processed-gene-0.11-mRNA-1:cds;Parent=CCRYP_011785-RA|size474287-processed-gene-0.11-mRNA-1;
scaffold28|size474287	maker	gene	58535	59179	.	-	.	ID=CCRYP_011787|size474287-processed-gene-0.28;Name=CCRYP_011787|size474287-processed-gene-0.28;Alias=augustus_masked-scaffold28|size474287-processed-gene-0.28;
scaffold28|size474287	maker	mRNA	58535	59179	.	-	.	ID=CCRYP_011787|size474287-processed-gene-0.28-mRNA-1;Parent=CCRYP_011787|size474287-processed-gene-0.28;Name=CCRYP_011787|size474287-processed-gene-0.28-mRNA-1;Alias=augustus_masked-scaffold28|size474287-processed-gene-0.28-mRNA-1;_AED=0.44;_QI=0|-1|0|1|-1|1|1|0|214;_eAED=0.44;
scaffold28|size474287	maker	exon	58535	59179	.	-	.	ID=CCRYP_011787-RA|size474287-processed-gene-0.28-mRNA-1:exon:3717;Parent=CCRYP_011787-RA|size474287-processed-gene-0.28-mRNA-1;
scaffold28|size474287	maker	CDS	58535	59179	.	-	0	ID=CCRYP_011787-RA|size474287-processed-gene-0.28-mRNA-1:cds;Parent=CCRYP_011787-RA|size474287-processed-gene-0.28-mRNA-1;
scaffold28|size474287	maker	gene	82145	82360	.	-	.	ID=CCRYP_011791|size474287-processed-gene-0.17;Name=CCRYP_011791|size474287-processed-gene-0.17;Alias=snap_masked-scaffold28|size474287-processed-gene-0.17;
scaffold28|size474287	maker	mRNA	82145	82360	.	-	.	ID=CCRYP_011791|size474287-processed-gene-0.17-mRNA-1;Parent=CCRYP_011791|size474287-processed-gene-0.17;Name=CCRYP_011791|size474287-processed-gene-0.17-mRNA-1;Alias=snap_masked-scaffold28|size474287-processed-gene-0.17-mRNA-1;_AED=0.44;_QI=0|-1|0|1|-1|1|1|0|71;_eAED=0.44;
scaffold28|size474287	maker	exon	82145	82360	.	-	.	ID=CCRYP_011791-RA|size474287-processed-gene-0.17-mRNA-1:exon:3718;Parent=CCRYP_011791-RA|size474287-processed-gene-0.17-mRNA-1;
scaffold28|size474287	maker	CDS	82145	82360	.	-	0	ID=CCRYP_011791-RA|size474287-processed-gene-0.17-mRNA-1:cds;Parent=CCRYP_011791-RA|size474287-processed-gene-0.17-mRNA-1;
scaffold28|size474287	maker	gene	59330	59605	.	-	.	ID=CCRYP_011788|size474287-processed-gene-0.29;Name=CCRYP_011788|size474287-processed-gene-0.29;Alias=augustus_masked-scaffold28|size474287-processed-gene-0.29;
scaffold28|size474287	maker	mRNA	59330	59605	.	-	.	ID=CCRYP_011788|size474287-processed-gene-0.29-mRNA-1;Parent=CCRYP_011788|size474287-processed-gene-0.29;Name=CCRYP_011788|size474287-processed-gene-0.29-mRNA-1;Alias=augustus_masked-scaffold28|size474287-processed-gene-0.29-mRNA-1;_AED=0.47;_QI=0|-1|0|1|-1|1|1|0|91;_eAED=0.47;
scaffold28|size474287	maker	exon	59330	59605	.	-	.	ID=CCRYP_011788-RA|size474287-processed-gene-0.29-mRNA-1:exon:3719;Parent=CCRYP_011788-RA|size474287-processed-gene-0.29-mRNA-1;
scaffold28|size474287	maker	CDS	59330	59605	.	-	0	ID=CCRYP_011788-RA|size474287-processed-gene-0.29-mRNA-1:cds;Parent=CCRYP_011788-RA|size474287-processed-gene-0.29-mRNA-1;
scaffold28|size474287	maker	gene	54657	54905	.	-	.	ID=CCRYP_011784|size474287-exonerate_protein2genome-gene-0.2;Name=CCRYP_011784|size474287-exonerate_protein2genome-gene-0.2;Alias=maker-scaffold28|size474287-exonerate_protein2genome-gene-0.2;
scaffold28|size474287	maker	mRNA	54657	54905	.	-	.	ID=CCRYP_011784|size474287-exonerate_protein2genome-gene-0.2-mRNA-1;Parent=CCRYP_011784|size474287-exonerate_protein2genome-gene-0.2;Name=CCRYP_011784|size474287-exonerate_protein2genome-gene-0.2-mRNA-1;Alias=maker-scaffold28|size474287-exonerate_protein2genome-gene-0.2-mRNA-1;_AED=0.49;_QI=0|-1|0|1|-1|0|1|0|82;_eAED=0.49;score=249;
scaffold28|size474287	maker	exon	54657	54905	.	-	.	ID=CCRYP_011784-RA|size474287-exonerate_protein2genome-gene-0.2-mRNA-1:exon:3720;Parent=CCRYP_011784-RA|size474287-exonerate_protein2genome-gene-0.2-mRNA-1;
scaffold28|size474287	maker	CDS	54657	54905	.	-	0	ID=CCRYP_011784-RA|size474287-exonerate_protein2genome-gene-0.2-mRNA-1:cds;Parent=CCRYP_011784-RA|size474287-exonerate_protein2genome-gene-0.2-mRNA-1;
scaffold28|size474287	augustus_masked	match	26159	28287	0.91	+	.	ID=scaffold28|size474287:hit:37422:4.5.0.0;Name=augustus_masked-scaffold28|size474287-abinit-gene-0.23-mRNA-1
scaffold28|size474287	augustus_masked	match_part	26159	27025	0.91	+	.	ID=scaffold28|size474287:hsp:73697:4.5.0.0;Parent=scaffold28|size474287:hit:37422:4.5.0.0;Target=augustus_masked-scaffold28|size474287-abinit-gene-0.23-mRNA-1 1 867 +;Gap=M867
scaffold28|size474287	augustus_masked	match_part	27112	28287	0.91	+	.	ID=scaffold28|size474287:hsp:73698:4.5.0.0;Parent=scaffold28|size474287:hit:37422:4.5.0.0;Target=augustus_masked-scaffold28|size474287-abinit-gene-0.23-mRNA-1 868 2043 +;Gap=M1176
scaffold28|size474287	augustus_masked	match	84332	84655	0.47	+	.	ID=scaffold28|size474287:hit:37423:4.5.0.0;Name=augustus_masked-scaffold28|size474287-abinit-gene-0.24-mRNA-1
scaffold28|size474287	augustus_masked	match_part	84332	84655	0.47	+	.	ID=scaffold28|size474287:hsp:73699:4.5.0.0;Parent=scaffold28|size474287:hit:37423:4.5.0.0;Target=augustus_masked-scaffold28|size474287-abinit-gene-0.24-mRNA-1 1 324 +;Gap=M324
scaffold28|size474287	augustus_masked	match	28427	29417	1	-	.	ID=scaffold28|size474287:hit:37424:4.5.0.0;Name=augustus_masked-scaffold28|size474287-abinit-gene-0.25-mRNA-1
scaffold28|size474287	augustus_masked	match_part	29193	29417	1	-	.	ID=scaffold28|size474287:hsp:73700:4.5.0.0;Parent=scaffold28|size474287:hit:37424:4.5.0.0;Target=augustus_masked-scaffold28|size474287-abinit-gene-0.25-mRNA-1 466 690 +;Gap=M225
scaffold28|size474287	augustus_masked	match_part	28427	28891	1	-	.	ID=scaffold28|size474287:hsp:73701:4.5.0.0;Parent=scaffold28|size474287:hit:37424:4.5.0.0;Target=augustus_masked-scaffold28|size474287-abinit-gene-0.25-mRNA-1 1 465 +;Gap=M465
scaffold28|size474287	augustus_masked	match	52004	52357	0.81	-	.	ID=scaffold28|size474287:hit:37425:4.5.0.0;Name=augustus_masked-scaffold28|size474287-abinit-gene-0.26-mRNA-1
scaffold28|size474287	augustus_masked	match_part	52004	52357	0.81	-	.	ID=scaffold28|size474287:hsp:73702:4.5.0.0;Parent=scaffold28|size474287:hit:37425:4.5.0.0;Target=augustus_masked-scaffold28|size474287-abinit-gene-0.26-mRNA-1 1 354 +;Gap=M354
scaffold28|size474287	augustus_masked	match	52654	58391	0.07	-	.	ID=scaffold28|size474287:hit:37426:4.5.0.0;Name=augustus_masked-scaffold28|size474287-abinit-gene-0.27-mRNA-1
scaffold28|size474287	augustus_masked	match_part	56589	58391	0.07	-	.	ID=scaffold28|size474287:hsp:73703:4.5.0.0;Parent=scaffold28|size474287:hit:37426:4.5.0.0;Target=augustus_masked-scaffold28|size474287-abinit-gene-0.27-mRNA-1 1834 3636 +;Gap=M1803
scaffold28|size474287	augustus_masked	match_part	56327	56504	0.07	-	.	ID=scaffold28|size474287:hsp:73704:4.5.0.0;Parent=scaffold28|size474287:hit:37426:4.5.0.0;Target=augustus_masked-scaffold28|size474287-abinit-gene-0.27-mRNA-1 1656 1833 +;Gap=M178
scaffold28|size474287	augustus_masked	match_part	55816	55899	0.07	-	.	ID=scaffold28|size474287:hsp:73705:4.5.0.0;Parent=scaffold28|size474287:hit:37426:4.5.0.0;Target=augustus_masked-scaffold28|size474287-abinit-gene-0.27-mRNA-1 1572 1655 +;Gap=M84
scaffold28|size474287	augustus_masked	match_part	55088	55666	0.07	-	.	ID=scaffold28|size474287:hsp:73706:4.5.0.0;Parent=scaffold28|size474287:hit:37426:4.5.0.0;Target=augustus_masked-scaffold28|size474287-abinit-gene-0.27-mRNA-1 993 1571 +;Gap=M579
scaffold28|size474287	augustus_masked	match_part	52654	53645	0.07	-	.	ID=scaffold28|size474287:hsp:73707:4.5.0.0;Parent=scaffold28|size474287:hit:37426:4.5.0.0;Target=augustus_masked-scaffold28|size474287-abinit-gene-0.27-mRNA-1 1 992 +;Gap=M992
scaffold28|size474287	augustus_masked	match	58535	59179	0.79	-	.	ID=scaffold28|size474287:hit:37427:4.5.0.0;Name=augustus_masked-scaffold28|size474287-abinit-gene-0.28-mRNA-1
scaffold28|size474287	augustus_masked	match_part	58535	59179	0.79	-	.	ID=scaffold28|size474287:hsp:73708:4.5.0.0;Parent=scaffold28|size474287:hit:37427:4.5.0.0;Target=augustus_masked-scaffold28|size474287-abinit-gene-0.28-mRNA-1 1 645 +;Gap=M645
scaffold28|size474287	augustus_masked	match	59330	59605	0.71	-	.	ID=scaffold28|size474287:hit:37428:4.5.0.0;Name=augustus_masked-scaffold28|size474287-abinit-gene-0.29-mRNA-1
scaffold28|size474287	augustus_masked	match_part	59330	59605	0.71	-	.	ID=scaffold28|size474287:hsp:73709:4.5.0.0;Parent=scaffold28|size474287:hit:37428:4.5.0.0;Target=augustus_masked-scaffold28|size474287-abinit-gene-0.29-mRNA-1 1 276 +;Gap=M276
scaffold28|size474287	augustus_masked	match	80964	82360	0.59	-	.	ID=scaffold28|size474287:hit:37429:4.5.0.0;Name=augustus_masked-scaffold28|size474287-abinit-gene-0.30-mRNA-1
scaffold28|size474287	augustus_masked	match_part	82178	82360	0.59	-	.	ID=scaffold28|size474287:hsp:73710:4.5.0.0;Parent=scaffold28|size474287:hit:37429:4.5.0.0;Target=augustus_masked-scaffold28|size474287-abinit-gene-0.30-mRNA-1 802 984 +;Gap=M183
scaffold28|size474287	augustus_masked	match_part	82013	82102	0.59	-	.	ID=scaffold28|size474287:hsp:73711:4.5.0.0;Parent=scaffold28|size474287:hit:37429:4.5.0.0;Target=augustus_masked-scaffold28|size474287-abinit-gene-0.30-mRNA-1 712 801 +;Gap=M90
scaffold28|size474287	augustus_masked	match_part	80964	81674	0.59	-	.	ID=scaffold28|size474287:hsp:73712:4.5.0.0;Parent=scaffold28|size474287:hit:37429:4.5.0.0;Target=augustus_masked-scaffold28|size474287-abinit-gene-0.30-mRNA-1 1 711 +;Gap=M711
scaffold28|size474287	model_gff:maker	match	25848	29528	17885	+	.	ID=scaffold28|size474287:hit:37430:4.5.0.0;Name=maker-scaffold28|size474287-exonerate_est2genome-gene-0.8-mRNA-1;score=17885
scaffold28|size474287	model_gff:maker	match_part	25848	27025	.	+	.	ID=scaffold28|size474287:hsp:73713:4.5.0.0;Parent=scaffold28|size474287:hit:37430:4.5.0.0;Target=maker-scaffold28|size474287-exonerate_est2genome-gene-0.8-mRNA-1 2418 3595 +;Gap=M1178
scaffold28|size474287	model_gff:maker	match_part	27112	29528	.	+	.	ID=scaffold28|size474287:hsp:73714:4.5.0.0;Parent=scaffold28|size474287:hit:37430:4.5.0.0;Target=maker-scaffold28|size474287-exonerate_est2genome-gene-0.8-mRNA-1 1 2417 +;Gap=M2417
scaffold28|size474287	model_gff:maker	match	66986	67621	558	+	.	ID=scaffold28|size474287:hit:37431:4.5.0.0;Name=maker-scaffold28|size474287-exonerate_est2genome-gene-0.9-mRNA-1;score=558
scaffold28|size474287	model_gff:maker	match_part	66986	67256	.	+	.	ID=scaffold28|size474287:hsp:73715:4.5.0.0;Parent=scaffold28|size474287:hit:37431:4.5.0.0;Target=maker-scaffold28|size474287-exonerate_est2genome-gene-0.9-mRNA-1 1 271 +;Gap=M271
scaffold28|size474287	model_gff:maker	match_part	67335	67621	.	+	.	ID=scaffold28|size474287:hsp:73716:4.5.0.0;Parent=scaffold28|size474287:hit:37431:4.5.0.0;Target=maker-scaffold28|size474287-exonerate_est2genome-gene-0.9-mRNA-1 272 558 +;Gap=M287
scaffold28|size474287	model_gff:maker	match	77684	78830	5024	-	.	ID=scaffold28|size474287:hit:37432:4.5.0.0;Name=maker-scaffold28|size474287-exonerate_est2genome-gene-0.11-mRNA-1;score=5024
scaffold28|size474287	model_gff:maker	match_part	77684	78830	.	-	.	ID=scaffold28|size474287:hsp:73717:4.5.0.0;Parent=scaffold28|size474287:hit:37432:4.5.0.0;Target=maker-scaffold28|size474287-exonerate_est2genome-gene-0.11-mRNA-1 1 1147 +;Gap=M1147
scaffold28|size474287	model_gff:maker	match	78131	78469	339	-	.	ID=scaffold28|size474287:hit:37433:4.5.0.0;Name=maker-scaffold28|size474287-exonerate_est2genome-gene-0.11-mRNA-2;score=339
scaffold28|size474287	model_gff:maker	match_part	78131	78469	.	-	.	ID=scaffold28|size474287:hsp:73718:4.5.0.0;Parent=scaffold28|size474287:hit:37433:4.5.0.0;Target=maker-scaffold28|size474287-exonerate_est2genome-gene-0.11-mRNA-2 1 339 +;Gap=M339
scaffold28|size474287	model_gff:maker	match	25950	29553	3144	-	.	ID=scaffold28|size474287:hit:37434:4.5.0.0;Name=maker-scaffold28|size474287-exonerate_protein2genome-gene-0.1-mRNA-1;score=3144
scaffold28|size474287	model_gff:maker	match_part	29193	29553	.	-	.	ID=scaffold28|size474287:hsp:73719:4.5.0.0;Parent=scaffold28|size474287:hit:37434:4.5.0.0;Target=maker-scaffold28|size474287-exonerate_protein2genome-gene-0.1-mRNA-1 2784 3144 +;Gap=M361
scaffold28|size474287	model_gff:maker	match_part	27965	28891	.	-	.	ID=scaffold28|size474287:hsp:73720:4.5.0.0;Parent=scaffold28|size474287:hit:37434:4.5.0.0;Target=maker-scaffold28|size474287-exonerate_protein2genome-gene-0.1-mRNA-1 1857 2783 +;Gap=M927
scaffold28|size474287	model_gff:maker	match_part	26823	27889	.	-	.	ID=scaffold28|size474287:hsp:73721:4.5.0.0;Parent=scaffold28|size474287:hit:37434:4.5.0.0;Target=maker-scaffold28|size474287-exonerate_protein2genome-gene-0.1-mRNA-1 790 1856 +;Gap=M1067
scaffold28|size474287	model_gff:maker	match_part	25950	26738	.	-	.	ID=scaffold28|size474287:hsp:73722:4.5.0.0;Parent=scaffold28|size474287:hit:37434:4.5.0.0;Target=maker-scaffold28|size474287-exonerate_protein2genome-gene-0.1-mRNA-1 1 789 +;Gap=M789
scaffold28|size474287	model_gff:maker	match	28427	28753	327	-	.	ID=scaffold28|size474287:hit:37435:4.5.0.0;Name=maker-scaffold28|size474287-exonerate_protein2genome-gene-0.1-mRNA-2;score=327
scaffold28|size474287	model_gff:maker	match_part	28427	28753	.	-	.	ID=scaffold28|size474287:hsp:73723:4.5.0.0;Parent=scaffold28|size474287:hit:37435:4.5.0.0;Target=maker-scaffold28|size474287-exonerate_protein2genome-gene-0.1-mRNA-2 1 327 +;Gap=M327
scaffold28|size474287	model_gff:maker	match	57132	58452	1321	-	.	ID=scaffold28|size474287:hit:37436:4.5.0.0;Name=maker-scaffold28|size474287-exonerate_est2genome-gene-0.10-mRNA-1;score=1321
scaffold28|size474287	model_gff:maker	match_part	57132	58452	.	-	.	ID=scaffold28|size474287:hsp:73724:4.5.0.0;Parent=scaffold28|size474287:hit:37436:4.5.0.0;Target=maker-scaffold28|size474287-exonerate_est2genome-gene-0.10-mRNA-1 1 1321 +;Gap=M1321
scaffold28|size474287	model_gff:maker	match	55757	56128	372	-	.	ID=scaffold28|size474287:hit:37437:4.5.0.0;Name=maker-scaffold28|size474287-exonerate_protein2genome-gene-0.4-mRNA-1;score=372
scaffold28|size474287	model_gff:maker	match_part	55757	56128	.	-	.	ID=scaffold28|size474287:hsp:73725:4.5.0.0;Parent=scaffold28|size474287:hit:37437:4.5.0.0;Target=maker-scaffold28|size474287-exonerate_protein2genome-gene-0.4-mRNA-1 1 372 +;Gap=M372
scaffold28|size474287	model_gff:maker	match	55671	55997	327	-	.	ID=scaffold28|size474287:hit:37438:4.5.0.0;Name=maker-scaffold28|size474287-exonerate_protein2genome-gene-0.4-mRNA-2;score=327
scaffold28|size474287	model_gff:maker	match_part	55671	55997	.	-	.	ID=scaffold28|size474287:hsp:73726:4.5.0.0;Parent=scaffold28|size474287:hit:37438:4.5.0.0;Target=maker-scaffold28|size474287-exonerate_protein2genome-gene-0.4-mRNA-2 1 327 +;Gap=M327
scaffold28|size474287	model_gff:maker	match	54657	54905	249	-	.	ID=scaffold28|size474287:hit:37439:4.5.0.0;Name=maker-scaffold28|size474287-exonerate_protein2genome-gene-0.2-mRNA-1;score=249
scaffold28|size474287	model_gff:maker	match_part	54657	54905	.	-	.	ID=scaffold28|size474287:hsp:73727:4.5.0.0;Parent=scaffold28|size474287:hit:37439:4.5.0.0;Target=maker-scaffold28|size474287-exonerate_protein2genome-gene-0.2-mRNA-1 1 249 +;Gap=M249
scaffold28|size474287	model_gff:maker	match	54951	55139	189	-	.	ID=scaffold28|size474287:hit:37440:4.5.0.0;Name=maker-scaffold28|size474287-exonerate_protein2genome-gene-0.3-mRNA-1;score=189
scaffold28|size474287	model_gff:maker	match_part	54951	55139	.	-	.	ID=scaffold28|size474287:hsp:73728:4.5.0.0;Parent=scaffold28|size474287:hit:37440:4.5.0.0;Target=maker-scaffold28|size474287-exonerate_protein2genome-gene-0.3-mRNA-1 1 189 +;Gap=M189
scaffold28|size474287	snap_masked	match	921	1289	14.964	+	.	ID=scaffold28|size474287:hit:37441:4.5.0.0;Name=snap_masked-scaffold28|size474287-abinit-gene-0.3-mRNA-1
scaffold28|size474287	snap_masked	match_part	921	1077	12.407	+	.	ID=scaffold28|size474287:hsp:73729:4.5.0.0;Parent=scaffold28|size474287:hit:37441:4.5.0.0;Target=snap_masked-scaffold28|size474287-abinit-gene-0.3-mRNA-1 1 157 +;Gap=M157
scaffold28|size474287	snap_masked	match_part	1267	1289	2.557	+	.	ID=scaffold28|size474287:hsp:73730:4.5.0.0;Parent=scaffold28|size474287:hit:37441:4.5.0.0;Target=snap_masked-scaffold28|size474287-abinit-gene-0.3-mRNA-1 158 180 +;Gap=M23
scaffold28|size474287	snap_masked	match	46158	54574	19.649	+	.	ID=scaffold28|size474287:hit:37442:4.5.0.0;Name=snap_masked-scaffold28|size474287-abinit-gene-0.4-mRNA-1
scaffold28|size474287	snap_masked	match_part	46158	46381	21.151	+	.	ID=scaffold28|size474287:hsp:73731:4.5.0.0;Parent=scaffold28|size474287:hit:37442:4.5.0.0;Target=snap_masked-scaffold28|size474287-abinit-gene-0.4-mRNA-1 1 224 +;Gap=M224
scaffold28|size474287	snap_masked	match_part	54508	54574	-1.502	+	.	ID=scaffold28|size474287:hsp:73732:4.5.0.0;Parent=scaffold28|size474287:hit:37442:4.5.0.0;Target=snap_masked-scaffold28|size474287-abinit-gene-0.4-mRNA-1 225 291 +;Gap=M67
scaffold28|size474287	snap_masked	match	84332	84655	34.584	+	.	ID=scaffold28|size474287:hit:37443:4.5.0.0;Name=snap_masked-scaffold28|size474287-abinit-gene-0.5-mRNA-1
scaffold28|size474287	snap_masked	match_part	84332	84655	34.584	+	.	ID=scaffold28|size474287:hsp:73733:4.5.0.0;Parent=scaffold28|size474287:hit:37443:4.5.0.0;Target=snap_masked-scaffold28|size474287-abinit-gene-0.5-mRNA-1 1 324 +;Gap=M324
scaffold28|size474287	snap_masked	match	84918	85318	43.372	+	.	ID=scaffold28|size474287:hit:37444:4.5.0.0;Name=snap_masked-scaffold28|size474287-abinit-gene-0.6-mRNA-1
scaffold28|size474287	snap_masked	match_part	84918	85136	20.465	+	.	ID=scaffold28|size474287:hsp:73734:4.5.0.0;Parent=scaffold28|size474287:hit:37444:4.5.0.0;Target=snap_masked-scaffold28|size474287-abinit-gene-0.6-mRNA-1 1 219 +;Gap=M219
scaffold28|size474287	snap_masked	match_part	85166	85318	22.907	+	.	ID=scaffold28|size474287:hsp:73735:4.5.0.0;Parent=scaffold28|size474287:hit:37444:4.5.0.0;Target=snap_masked-scaffold28|size474287-abinit-gene-0.6-mRNA-1 220 372 +;Gap=M153
scaffold28|size474287	snap_masked	match	25350	26520	20.918	-	.	ID=scaffold28|size474287:hit:37445:4.5.0.0;Name=snap_masked-scaffold28|size474287-abinit-gene-0.7-mRNA-1
scaffold28|size474287	snap_masked	match_part	26224	26520	14.677	-	.	ID=scaffold28|size474287:hsp:73736:4.5.0.0;Parent=scaffold28|size474287:hit:37445:4.5.0.0;Target=snap_masked-scaffold28|size474287-abinit-gene-0.7-mRNA-1 367 663 +;Gap=M297
scaffold28|size474287	snap_masked	match_part	25376	25735	5.390	-	.	ID=scaffold28|size474287:hsp:73737:4.5.0.0;Parent=scaffold28|size474287:hit:37445:4.5.0.0;Target=snap_masked-scaffold28|size474287-abinit-gene-0.7-mRNA-1 7 366 +;Gap=M360
scaffold28|size474287	snap_masked	match_part	25350	25355	0.851	-	.	ID=scaffold28|size474287:hsp:73738:4.5.0.0;Parent=scaffold28|size474287:hit:37445:4.5.0.0;Target=snap_masked-scaffold28|size474287-abinit-gene-0.7-mRNA-1 1 6 +;Gap=M6
scaffold28|size474287	snap_masked	match	28427	29417	45.834	-	.	ID=scaffold28|size474287:hit:37446:4.5.0.0;Name=snap_masked-scaffold28|size474287-abinit-gene-0.8-mRNA-1
scaffold28|size474287	snap_masked	match_part	29193	29417	13.534	-	.	ID=scaffold28|size474287:hsp:73739:4.5.0.0;Parent=scaffold28|size474287:hit:37446:4.5.0.0;Target=snap_masked-scaffold28|size474287-abinit-gene-0.8-mRNA-1 466 690 +;Gap=M225
scaffold28|size474287	snap_masked	match_part	28427	28891	32.300	-	.	ID=scaffold28|size474287:hsp:73740:4.5.0.0;Parent=scaffold28|size474287:hit:37446:4.5.0.0;Target=snap_masked-scaffold28|size474287-abinit-gene-0.8-mRNA-1 1 465 +;Gap=M465
scaffold28|size474287	snap_masked	match	46856	52357	558.461	-	.	ID=scaffold28|size474287:hit:37447:4.5.0.0;Name=snap_masked-scaffold28|size474287-abinit-gene-0.9-mRNA-1
scaffold28|size474287	snap_masked	match_part	52008	52357	138.887	-	.	ID=scaffold28|size474287:hsp:73741:4.5.0.0;Parent=scaffold28|size474287:hit:37447:4.5.0.0;Target=snap_masked-scaffold28|size474287-abinit-gene-0.9-mRNA-1 1046 1395 +;Gap=M350
scaffold28|size474287	snap_masked	match_part	50198	51221	414.488	-	.	ID=scaffold28|size474287:hsp:73742:4.5.0.0;Parent=scaffold28|size474287:hit:37447:4.5.0.0;Target=snap_masked-scaffold28|size474287-abinit-gene-0.9-mRNA-1 22 1045 +;Gap=M1024
scaffold28|size474287	snap_masked	match_part	46856	46876	5.086	-	.	ID=scaffold28|size474287:hsp:73743:4.5.0.0;Parent=scaffold28|size474287:hit:37447:4.5.0.0;Target=snap_masked-scaffold28|size474287-abinit-gene-0.9-mRNA-1 1 21 +;Gap=M21
scaffold28|size474287	snap_masked	match	52654	54783	360.21	-	.	ID=scaffold28|size474287:hit:37448:4.5.0.0;Name=snap_masked-scaffold28|size474287-abinit-gene-0.10-mRNA-1
scaffold28|size474287	snap_masked	match_part	54636	54783	-7.818	-	.	ID=scaffold28|size474287:hsp:73744:4.5.0.0;Parent=scaffold28|size474287:hit:37448:4.5.0.0;Target=snap_masked-scaffold28|size474287-abinit-gene-0.10-mRNA-1 993 1140 +;Gap=M148
scaffold28|size474287	snap_masked	match_part	52654	53645	368.028	-	.	ID=scaffold28|size474287:hsp:73745:4.5.0.0;Parent=scaffold28|size474287:hit:37448:4.5.0.0;Target=snap_masked-scaffold28|size474287-abinit-gene-0.10-mRNA-1 1 992 +;Gap=M992
scaffold28|size474287	snap_masked	match	54951	56128	22.868	-	.	ID=scaffold28|size474287:hit:37449:4.5.0.0;Name=snap_masked-scaffold28|size474287-abinit-gene-0.11-mRNA-1
scaffold28|size474287	snap_masked	match_part	55816	56128	-5.269	-	.	ID=scaffold28|size474287:hsp:73746:4.5.0.0;Parent=scaffold28|size474287:hit:37449:4.5.0.0;Target=snap_masked-scaffold28|size474287-abinit-gene-0.11-mRNA-1 717 1029 +;Gap=M313
scaffold28|size474287	snap_masked	match_part	54951	55666	28.137	-	.	ID=scaffold28|size474287:hsp:73747:4.5.0.0;Parent=scaffold28|size474287:hit:37449:4.5.0.0;Target=snap_masked-scaffold28|size474287-abinit-gene-0.11-mRNA-1 1 716 +;Gap=M716
scaffold28|size474287	snap_masked	match	56139	58391	16.46	-	.	ID=scaffold28|size474287:hit:37450:4.5.0.0;Name=snap_masked-scaffold28|size474287-abinit-gene-0.12-mRNA-1
scaffold28|size474287	snap_masked	match_part	56568	58391	14.741	-	.	ID=scaffold28|size474287:hsp:73748:4.5.0.0;Parent=scaffold28|size474287:hit:37450:4.5.0.0;Target=snap_masked-scaffold28|size474287-abinit-gene-0.12-mRNA-1 367 2190 +;Gap=M1824
scaffold28|size474287	snap_masked	match_part	56139	56504	1.719	-	.	ID=scaffold28|size474287:hsp:73749:4.5.0.0;Parent=scaffold28|size474287:hit:37450:4.5.0.0;Target=snap_masked-scaffold28|size474287-abinit-gene-0.12-mRNA-1 1 366 +;Gap=M366
scaffold28|size474287	snap_masked	match	58535	59179	40.019	-	.	ID=scaffold28|size474287:hit:37451:4.5.0.0;Name=snap_masked-scaffold28|size474287-abinit-gene-0.13-mRNA-1
scaffold28|size474287	snap_masked	match_part	58535	59179	40.019	-	.	ID=scaffold28|size474287:hsp:73750:4.5.0.0;Parent=scaffold28|size474287:hit:37451:4.5.0.0;Target=snap_masked-scaffold28|size474287-abinit-gene-0.13-mRNA-1 1 645 +;Gap=M645
scaffold28|size474287	snap_masked	match	59330	59605	25.044	-	.	ID=scaffold28|size474287:hit:37452:4.5.0.0;Name=snap_masked-scaffold28|size474287-abinit-gene-0.14-mRNA-1
scaffold28|size474287	snap_masked	match_part	59330	59605	25.044	-	.	ID=scaffold28|size474287:hsp:73751:4.5.0.0;Parent=scaffold28|size474287:hit:37452:4.5.0.0;Target=snap_masked-scaffold28|size474287-abinit-gene-0.14-mRNA-1 1 276 +;Gap=M276
scaffold28|size474287	snap_masked	match	80964	81664	14.73	-	.	ID=scaffold28|size474287:hit:37453:4.5.0.0;Name=snap_masked-scaffold28|size474287-abinit-gene-0.15-mRNA-1
scaffold28|size474287	snap_masked	match_part	81656	81664	2.693	-	.	ID=scaffold28|size474287:hsp:73752:4.5.0.0;Parent=scaffold28|size474287:hit:37453:4.5.0.0;Target=snap_masked-scaffold28|size474287-abinit-gene-0.15-mRNA-1 652 660 +;Gap=M9
scaffold28|size474287	snap_masked	match_part	80964	81614	12.037	-	.	ID=scaffold28|size474287:hsp:73753:4.5.0.0;Parent=scaffold28|size474287:hit:37453:4.5.0.0;Target=snap_masked-scaffold28|size474287-abinit-gene-0.15-mRNA-1 1 651 +;Gap=M651
scaffold28|size474287	snap_masked	match	81780	82102	21.773	-	.	ID=scaffold28|size474287:hit:37454:4.5.0.0;Name=snap_masked-scaffold28|size474287-abinit-gene-0.16-mRNA-1
scaffold28|size474287	snap_masked	match_part	82013	82102	8.331	-	.	ID=scaffold28|size474287:hsp:73754:4.5.0.0;Parent=scaffold28|size474287:hit:37454:4.5.0.0;Target=snap_masked-scaffold28|size474287-abinit-gene-0.16-mRNA-1 214 303 +;Gap=M90
scaffold28|size474287	snap_masked	match_part	81780	81992	13.442	-	.	ID=scaffold28|size474287:hsp:73755:4.5.0.0;Parent=scaffold28|size474287:hit:37454:4.5.0.0;Target=snap_masked-scaffold28|size474287-abinit-gene-0.16-mRNA-1 1 213 +;Gap=M213
scaffold28|size474287	snap_masked	match	82145	82360	13.887	-	.	ID=scaffold28|size474287:hit:37455:4.5.0.0;Name=snap_masked-scaffold28|size474287-abinit-gene-0.17-mRNA-1
scaffold28|size474287	snap_masked	match_part	82145	82360	13.887	-	.	ID=scaffold28|size474287:hsp:73756:4.5.0.0;Parent=scaffold28|size474287:hit:37455:4.5.0.0;Target=snap_masked-scaffold28|size474287-abinit-gene-0.17-mRNA-1 1 216 +;Gap=M216
###
scaffold28|size474287	maker	gene	113118	117254	.	+	.	ID=CCRYP_011794|size474287-processed-gene-1.2;Name=CCRYP_011794|size474287-processed-gene-1.2;Alias=snap_masked-scaffold28|size474287-processed-gene-1.2;
scaffold28|size474287	maker	mRNA	113118	117254	.	+	.	ID=CCRYP_011794|size474287-processed-gene-1.2-mRNA-1;Parent=CCRYP_011794|size474287-processed-gene-1.2;Name=CCRYP_011794|size474287-processed-gene-1.2-mRNA-1;Alias=snap_masked-scaffold28|size474287-processed-gene-1.2-mRNA-1;_AED=0.05;_QI=0|-1|0|1|-1|1|1|0|1378;_eAED=-0.05;
scaffold28|size474287	maker	exon	113118	117254	.	+	.	ID=CCRYP_011794-RA|size474287-processed-gene-1.2-mRNA-1:exon:3721;Parent=CCRYP_011794-RA|size474287-processed-gene-1.2-mRNA-1;
scaffold28|size474287	maker	CDS	113118	117254	.	+	0	ID=CCRYP_011794-RA|size474287-processed-gene-1.2-mRNA-1:cds;Parent=CCRYP_011794-RA|size474287-processed-gene-1.2-mRNA-1;
scaffold28|size474287	maker	gene	102526	104476	.	+	.	ID=CCRYP_011793|size474287-augustus-gene-1.17;Name=CCRYP_011793|size474287-augustus-gene-1.17;Alias=maker-scaffold28|size474287-augustus-gene-1.17;
scaffold28|size474287	maker	mRNA	102526	104476	.	+	.	ID=CCRYP_011793|size474287-augustus-gene-1.17-mRNA-1;Parent=CCRYP_011793|size474287-augustus-gene-1.17;Name=CCRYP_011793|size474287-augustus-gene-1.17-mRNA-1;Alias=maker-scaffold28|size474287-augustus-gene-1.17-mRNA-1;_AED=0.04;_QI=67|1|1|1|1|1|2|919|267;_eAED=0.04;
scaffold28|size474287	maker	exon	102526	102715	.	+	.	ID=CCRYP_011793-RA|size474287-augustus-gene-1.17-mRNA-1:exon:3722;Parent=CCRYP_011793-RA|size474287-augustus-gene-1.17-mRNA-1;
scaffold28|size474287	maker	exon	102877	104476	.	+	.	ID=CCRYP_011793-RA|size474287-augustus-gene-1.17-mRNA-1:exon:3723;Parent=CCRYP_011793-RA|size474287-augustus-gene-1.17-mRNA-1;
scaffold28|size474287	maker	five_prime_UTR	102526	102592	.	+	.	ID=CCRYP_011793-RA|size474287-augustus-gene-1.17-mRNA-1:five_prime_utr;Parent=CCRYP_011793-RA|size474287-augustus-gene-1.17-mRNA-1;
scaffold28|size474287	maker	CDS	102593	102715	.	+	0	ID=CCRYP_011793-RA|size474287-augustus-gene-1.17-mRNA-1:cds;Parent=CCRYP_011793-RA|size474287-augustus-gene-1.17-mRNA-1;
scaffold28|size474287	maker	CDS	102877	103557	.	+	0	ID=CCRYP_011793-RA|size474287-augustus-gene-1.17-mRNA-1:cds;Parent=CCRYP_011793-RA|size474287-augustus-gene-1.17-mRNA-1;
scaffold28|size474287	maker	three_prime_UTR	103558	104476	.	+	.	ID=CCRYP_011793-RA|size474287-augustus-gene-1.17-mRNA-1:three_prime_utr;Parent=CCRYP_011793-RA|size474287-augustus-gene-1.17-mRNA-1;
scaffold28|size474287	maker	gene	137545	139599	.	+	.	ID=CCRYP_011797|size474287-processed-gene-1.37;Name=CCRYP_011797|size474287-processed-gene-1.37;Alias=augustus_masked-scaffold28|size474287-processed-gene-1.37;
scaffold28|size474287	maker	mRNA	137545	139599	.	+	.	ID=CCRYP_011797|size474287-processed-gene-1.37-mRNA-1;Parent=CCRYP_011797|size474287-processed-gene-1.37;Name=CCRYP_011797|size474287-processed-gene-1.37-mRNA-1;Alias=augustus_masked-scaffold28|size474287-processed-gene-1.37-mRNA-1;_AED=0.06;_QI=0|-1|0|1|-1|1|1|0|684;_eAED=0.05;
scaffold28|size474287	maker	exon	137545	139599	.	+	.	ID=CCRYP_011797-RA|size474287-processed-gene-1.37-mRNA-1:exon:3724;Parent=CCRYP_011797-RA|size474287-processed-gene-1.37-mRNA-1;
scaffold28|size474287	maker	CDS	137545	139599	.	+	0	ID=CCRYP_011797-RA|size474287-processed-gene-1.37-mRNA-1:cds;Parent=CCRYP_011797-RA|size474287-processed-gene-1.37-mRNA-1;
scaffold28|size474287	maker	gene	119153	122641	.	+	.	ID=CCRYP_011795|size474287-exonerate_est2genome-gene-1.1;Name=CCRYP_011795|size474287-exonerate_est2genome-gene-1.1;Alias=maker-scaffold28|size474287-exonerate_est2genome-gene-1.1;
scaffold28|size474287	maker	mRNA	119153	122641	.	+	.	ID=CCRYP_011795|size474287-exonerate_est2genome-gene-1.1-mRNA-1;Parent=CCRYP_011795|size474287-exonerate_est2genome-gene-1.1;Name=CCRYP_011795|size474287-exonerate_est2genome-gene-1.1-mRNA-1;Alias=maker-scaffold28|size474287-exonerate_est2genome-gene-1.1-mRNA-1;_AED=0.11;_QI=160|1|1|1|0.8|0.66|6|812|635;_eAED=0.11;score=14308;
scaffold28|size474287	maker	mRNA	119153	122641	.	+	.	ID=CCRYP_011795|size474287-exonerate_est2genome-gene-1.1-mRNA-2;Parent=CCRYP_011795|size474287-exonerate_est2genome-gene-1.1;Name=CCRYP_011795|size474287-exonerate_est2genome-gene-1.1-mRNA-2;Alias=maker-scaffold28|size474287-exonerate_est2genome-gene-1.1-mRNA-2;_AED=0.09;_QI=395|1|1|1|1|1|5|812|622;_eAED=0.09;score=15308;
scaffold28|size474287	maker	mRNA	119153	122641	.	+	.	ID=CCRYP_011795|size474287-exonerate_est2genome-gene-1.1-mRNA-3;Parent=CCRYP_011795|size474287-exonerate_est2genome-gene-1.1;Name=CCRYP_011795|size474287-exonerate_est2genome-gene-1.1-mRNA-3;Alias=maker-scaffold28|size474287-exonerate_est2genome-gene-1.1-mRNA-3;_AED=0.07;_QI=749|1|1|1|1|0.75|4|812|545;_eAED=0.07;score=15936;
scaffold28|size474287	maker	mRNA	119153	122641	.	+	.	ID=CCRYP_011795|size474287-exonerate_est2genome-gene-1.1-mRNA-4;Parent=CCRYP_011795|size474287-exonerate_est2genome-gene-1.1;Name=CCRYP_011795|size474287-exonerate_est2genome-gene-1.1-mRNA-4;Alias=maker-scaffold28|size474287-exonerate_est2genome-gene-1.1-mRNA-4;_AED=0.06;_QI=873|1|1|1|1|1|3|812|545;_eAED=0.06;score=16582;
scaffold28|size474287	maker	exon	119153	119323	.	+	.	ID=CCRYP_011795-RA|size474287-exonerate_est2genome-gene-1.1-mRNA-1:exon:3725;Parent=CCRYP_011795-RA|size474287-exonerate_est2genome-gene-1.1-mRNA-1;
scaffold28|size474287	maker	exon	119520	119706	.	+	.	ID=CCRYP_011795-RA|size474287-exonerate_est2genome-gene-1.1-mRNA-1:exon:3726;Parent=CCRYP_011795-RA|size474287-exonerate_est2genome-gene-1.1-mRNA-1;
scaffold28|size474287	maker	exon	119831	119955	.	+	.	ID=CCRYP_011795-RA|size474287-exonerate_est2genome-gene-1.1-mRNA-1:exon:3727;Parent=CCRYP_011795-RA|size474287-exonerate_est2genome-gene-1.1-mRNA-1,CCRYP_011795-RA|size474287-exonerate_est2genome-gene-1.1-mRNA-2;
scaffold28|size474287	maker	exon	120079	121161	.	+	.	ID=CCRYP_011795-RA|size474287-exonerate_est2genome-gene-1.1-mRNA-1:exon:3728;Parent=CCRYP_011795-RA|size474287-exonerate_est2genome-gene-1.1-mRNA-1,CCRYP_011795-RA|size474287-exonerate_est2genome-gene-1.1-mRNA-2;
scaffold28|size474287	maker	exon	121232	121402	.	+	.	ID=CCRYP_011795-RA|size474287-exonerate_est2genome-gene-1.1-mRNA-1:exon:3729;Parent=CCRYP_011795-RA|size474287-exonerate_est2genome-gene-1.1-mRNA-1,CCRYP_011795-RA|size474287-exonerate_est2genome-gene-1.1-mRNA-2,CCRYP_011795-RA|size474287-exonerate_est2genome-gene-1.1-mRNA-3,CCRYP_011795-RA|size474287-exonerate_est2genome-gene-1.1-mRNA-4;
scaffold28|size474287	maker	exon	121499	122641	.	+	.	ID=CCRYP_011795-RA|size474287-exonerate_est2genome-gene-1.1-mRNA-1:exon:3730;Parent=CCRYP_011795-RA|size474287-exonerate_est2genome-gene-1.1-mRNA-1,CCRYP_011795-RA|size474287-exonerate_est2genome-gene-1.1-mRNA-2,CCRYP_011795-RA|size474287-exonerate_est2genome-gene-1.1-mRNA-3,CCRYP_011795-RA|size474287-exonerate_est2genome-gene-1.1-mRNA-4;
scaffold28|size474287	maker	exon	119153	119706	.	+	.	ID=CCRYP_011795-RB|size474287-exonerate_est2genome-gene-1.1-mRNA-2:exon:3731;Parent=CCRYP_011795-RB|size474287-exonerate_est2genome-gene-1.1-mRNA-2,CCRYP_011795-RB|size474287-exonerate_est2genome-gene-1.1-mRNA-3;
scaffold28|size474287	maker	exon	119831	121161	.	+	.	ID=CCRYP_011795-RC|size474287-exonerate_est2genome-gene-1.1-mRNA-3:exon:3732;Parent=CCRYP_011795-RC|size474287-exonerate_est2genome-gene-1.1-mRNA-3;
scaffold28|size474287	maker	exon	119153	121161	.	+	.	ID=CCRYP_011795-RD|size474287-exonerate_est2genome-gene-1.1-mRNA-4:exon:3733;Parent=CCRYP_011795-RD|size474287-exonerate_est2genome-gene-1.1-mRNA-4;
scaffold28|size474287	maker	five_prime_UTR	119153	119312	.	+	.	ID=CCRYP_011795-RA|size474287-exonerate_est2genome-gene-1.1-mRNA-1:five_prime_utr;Parent=CCRYP_011795-RA|size474287-exonerate_est2genome-gene-1.1-mRNA-1;
scaffold28|size474287	maker	CDS	119313	119323	.	+	0	ID=CCRYP_011795-RA|size474287-exonerate_est2genome-gene-1.1-mRNA-1:cds;Parent=CCRYP_011795-RA|size474287-exonerate_est2genome-gene-1.1-mRNA-1;
scaffold28|size474287	maker	CDS	119520	119706	.	+	1	ID=CCRYP_011795-RA|size474287-exonerate_est2genome-gene-1.1-mRNA-1:cds;Parent=CCRYP_011795-RA|size474287-exonerate_est2genome-gene-1.1-mRNA-1;
scaffold28|size474287	maker	CDS	119831	119955	.	+	0	ID=CCRYP_011795-RA|size474287-exonerate_est2genome-gene-1.1-mRNA-1:cds;Parent=CCRYP_011795-RA|size474287-exonerate_est2genome-gene-1.1-mRNA-1;
scaffold28|size474287	maker	CDS	120079	121161	.	+	1	ID=CCRYP_011795-RA|size474287-exonerate_est2genome-gene-1.1-mRNA-1:cds;Parent=CCRYP_011795-RA|size474287-exonerate_est2genome-gene-1.1-mRNA-1;
scaffold28|size474287	maker	CDS	121232	121402	.	+	1	ID=CCRYP_011795-RA|size474287-exonerate_est2genome-gene-1.1-mRNA-1:cds;Parent=CCRYP_011795-RA|size474287-exonerate_est2genome-gene-1.1-mRNA-1;
scaffold28|size474287	maker	CDS	121499	121829	.	+	1	ID=CCRYP_011795-RA|size474287-exonerate_est2genome-gene-1.1-mRNA-1:cds;Parent=CCRYP_011795-RA|size474287-exonerate_est2genome-gene-1.1-mRNA-1;
scaffold28|size474287	maker	three_prime_UTR	121830	122641	.	+	.	ID=CCRYP_011795-RA|size474287-exonerate_est2genome-gene-1.1-mRNA-1:three_prime_utr;Parent=CCRYP_011795-RA|size474287-exonerate_est2genome-gene-1.1-mRNA-1;
scaffold28|size474287	maker	five_prime_UTR	119153	119547	.	+	.	ID=CCRYP_011795-RB|size474287-exonerate_est2genome-gene-1.1-mRNA-2:five_prime_utr;Parent=CCRYP_011795-RB|size474287-exonerate_est2genome-gene-1.1-mRNA-2;
scaffold28|size474287	maker	CDS	119548	119706	.	+	0	ID=CCRYP_011795-RB|size474287-exonerate_est2genome-gene-1.1-mRNA-2:cds;Parent=CCRYP_011795-RB|size474287-exonerate_est2genome-gene-1.1-mRNA-2;
scaffold28|size474287	maker	CDS	119831	119955	.	+	0	ID=CCRYP_011795-RB|size474287-exonerate_est2genome-gene-1.1-mRNA-2:cds;Parent=CCRYP_011795-RB|size474287-exonerate_est2genome-gene-1.1-mRNA-2;
scaffold28|size474287	maker	CDS	120079	121161	.	+	1	ID=CCRYP_011795-RB|size474287-exonerate_est2genome-gene-1.1-mRNA-2:cds;Parent=CCRYP_011795-RB|size474287-exonerate_est2genome-gene-1.1-mRNA-2;
scaffold28|size474287	maker	CDS	121232	121402	.	+	1	ID=CCRYP_011795-RB|size474287-exonerate_est2genome-gene-1.1-mRNA-2:cds;Parent=CCRYP_011795-RB|size474287-exonerate_est2genome-gene-1.1-mRNA-2;
scaffold28|size474287	maker	CDS	121499	121829	.	+	1	ID=CCRYP_011795-RB|size474287-exonerate_est2genome-gene-1.1-mRNA-2:cds;Parent=CCRYP_011795-RB|size474287-exonerate_est2genome-gene-1.1-mRNA-2;
scaffold28|size474287	maker	three_prime_UTR	121830	122641	.	+	.	ID=CCRYP_011795-RB|size474287-exonerate_est2genome-gene-1.1-mRNA-2:three_prime_utr;Parent=CCRYP_011795-RB|size474287-exonerate_est2genome-gene-1.1-mRNA-2;
scaffold28|size474287	maker	five_prime_UTR	119153	119706	.	+	.	ID=CCRYP_011795-RC|size474287-exonerate_est2genome-gene-1.1-mRNA-3:five_prime_utr;Parent=CCRYP_011795-RC|size474287-exonerate_est2genome-gene-1.1-mRNA-3;
scaffold28|size474287	maker	five_prime_UTR	119831	120025	.	+	.	ID=CCRYP_011795-RC|size474287-exonerate_est2genome-gene-1.1-mRNA-3:five_prime_utr;Parent=CCRYP_011795-RC|size474287-exonerate_est2genome-gene-1.1-mRNA-3;
scaffold28|size474287	maker	CDS	120026	121161	.	+	0	ID=CCRYP_011795-RC|size474287-exonerate_est2genome-gene-1.1-mRNA-3:cds;Parent=CCRYP_011795-RC|size474287-exonerate_est2genome-gene-1.1-mRNA-3;
scaffold28|size474287	maker	CDS	121232	121402	.	+	1	ID=CCRYP_011795-RC|size474287-exonerate_est2genome-gene-1.1-mRNA-3:cds;Parent=CCRYP_011795-RC|size474287-exonerate_est2genome-gene-1.1-mRNA-3;
scaffold28|size474287	maker	CDS	121499	121829	.	+	1	ID=CCRYP_011795-RC|size474287-exonerate_est2genome-gene-1.1-mRNA-3:cds;Parent=CCRYP_011795-RC|size474287-exonerate_est2genome-gene-1.1-mRNA-3;
scaffold28|size474287	maker	three_prime_UTR	121830	122641	.	+	.	ID=CCRYP_011795-RC|size474287-exonerate_est2genome-gene-1.1-mRNA-3:three_prime_utr;Parent=CCRYP_011795-RC|size474287-exonerate_est2genome-gene-1.1-mRNA-3;
scaffold28|size474287	maker	five_prime_UTR	119153	120025	.	+	.	ID=CCRYP_011795-RD|size474287-exonerate_est2genome-gene-1.1-mRNA-4:five_prime_utr;Parent=CCRYP_011795-RD|size474287-exonerate_est2genome-gene-1.1-mRNA-4;
scaffold28|size474287	maker	CDS	120026	121161	.	+	0	ID=CCRYP_011795-RD|size474287-exonerate_est2genome-gene-1.1-mRNA-4:cds;Parent=CCRYP_011795-RD|size474287-exonerate_est2genome-gene-1.1-mRNA-4;
scaffold28|size474287	maker	CDS	121232	121402	.	+	1	ID=CCRYP_011795-RD|size474287-exonerate_est2genome-gene-1.1-mRNA-4:cds;Parent=CCRYP_011795-RD|size474287-exonerate_est2genome-gene-1.1-mRNA-4;
scaffold28|size474287	maker	CDS	121499	121829	.	+	1	ID=CCRYP_011795-RD|size474287-exonerate_est2genome-gene-1.1-mRNA-4:cds;Parent=CCRYP_011795-RD|size474287-exonerate_est2genome-gene-1.1-mRNA-4;
scaffold28|size474287	maker	three_prime_UTR	121830	122641	.	+	.	ID=CCRYP_011795-RD|size474287-exonerate_est2genome-gene-1.1-mRNA-4:three_prime_utr;Parent=CCRYP_011795-RD|size474287-exonerate_est2genome-gene-1.1-mRNA-4;
scaffold28|size474287	maker	gene	178655	179506	.	+	.	ID=CCRYP_011802|size474287-processed-gene-1.39;Name=CCRYP_011802|size474287-processed-gene-1.39;Alias=augustus_masked-scaffold28|size474287-processed-gene-1.39;
scaffold28|size474287	maker	mRNA	178655	179506	.	+	.	ID=CCRYP_011802|size474287-processed-gene-1.39-mRNA-1;Parent=CCRYP_011802|size474287-processed-gene-1.39;Name=CCRYP_011802|size474287-processed-gene-1.39-mRNA-1;Alias=augustus_masked-scaffold28|size474287-processed-gene-1.39-mRNA-1;_AED=0.19;_QI=0|-1|0|1|-1|1|1|0|283;_eAED=0.19;
scaffold28|size474287	maker	exon	178655	179506	.	+	.	ID=CCRYP_011802-RA|size474287-processed-gene-1.39-mRNA-1:exon:3734;Parent=CCRYP_011802-RA|size474287-processed-gene-1.39-mRNA-1;
scaffold28|size474287	maker	CDS	178655	179506	.	+	0	ID=CCRYP_011802-RA|size474287-processed-gene-1.39-mRNA-1:cds;Parent=CCRYP_011802-RA|size474287-processed-gene-1.39-mRNA-1;
scaffold28|size474287	maker	gene	182290	183372	.	+	.	ID=CCRYP_011803|size474287-processed-gene-1.40;Name=CCRYP_011803|size474287-processed-gene-1.40;Alias=augustus_masked-scaffold28|size474287-processed-gene-1.40;
scaffold28|size474287	maker	mRNA	182290	183372	.	+	.	ID=CCRYP_011803|size474287-processed-gene-1.40-mRNA-1;Parent=CCRYP_011803|size474287-processed-gene-1.40;Name=CCRYP_011803|size474287-processed-gene-1.40-mRNA-1;Alias=augustus_masked-scaffold28|size474287-processed-gene-1.40-mRNA-1;_AED=0.20;_QI=0|0|0|0.33|1|1|3|0|161;_eAED=0.20;
scaffold28|size474287	maker	exon	182290	182302	.	+	.	ID=CCRYP_011803-RA|size474287-processed-gene-1.40-mRNA-1:exon:3735;Parent=CCRYP_011803-RA|size474287-processed-gene-1.40-mRNA-1;
scaffold28|size474287	maker	exon	182381	182418	.	+	.	ID=CCRYP_011803-RA|size474287-processed-gene-1.40-mRNA-1:exon:3736;Parent=CCRYP_011803-RA|size474287-processed-gene-1.40-mRNA-1;
scaffold28|size474287	maker	exon	182938	183372	.	+	.	ID=CCRYP_011803-RA|size474287-processed-gene-1.40-mRNA-1:exon:3737;Parent=CCRYP_011803-RA|size474287-processed-gene-1.40-mRNA-1;
scaffold28|size474287	maker	CDS	182290	182302	.	+	0	ID=CCRYP_011803-RA|size474287-processed-gene-1.40-mRNA-1:cds;Parent=CCRYP_011803-RA|size474287-processed-gene-1.40-mRNA-1;
scaffold28|size474287	maker	CDS	182381	182418	.	+	2	ID=CCRYP_011803-RA|size474287-processed-gene-1.40-mRNA-1:cds;Parent=CCRYP_011803-RA|size474287-processed-gene-1.40-mRNA-1;
scaffold28|size474287	maker	CDS	182938	183372	.	+	0	ID=CCRYP_011803-RA|size474287-processed-gene-1.40-mRNA-1:cds;Parent=CCRYP_011803-RA|size474287-processed-gene-1.40-mRNA-1;
scaffold28|size474287	maker	gene	157446	158375	.	+	.	ID=CCRYP_011800|size474287-processed-gene-1.38;Name=CCRYP_011800|size474287-processed-gene-1.38;Alias=augustus_masked-scaffold28|size474287-processed-gene-1.38;
scaffold28|size474287	maker	mRNA	157446	158375	.	+	.	ID=CCRYP_011800|size474287-processed-gene-1.38-mRNA-1;Parent=CCRYP_011800|size474287-processed-gene-1.38;Name=CCRYP_011800|size474287-processed-gene-1.38-mRNA-1;Alias=augustus_masked-scaffold28|size474287-processed-gene-1.38-mRNA-1;_AED=0.37;_QI=0|-1|0|1|-1|1|1|0|309;_eAED=0.37;
scaffold28|size474287	maker	exon	157446	158375	.	+	.	ID=CCRYP_011800-RA|size474287-processed-gene-1.38-mRNA-1:exon:3738;Parent=CCRYP_011800-RA|size474287-processed-gene-1.38-mRNA-1;
scaffold28|size474287	maker	CDS	157446	158375	.	+	0	ID=CCRYP_011800-RA|size474287-processed-gene-1.38-mRNA-1:cds;Parent=CCRYP_011800-RA|size474287-processed-gene-1.38-mRNA-1;
scaffold28|size474287	maker	gene	147568	149796	.	-	.	ID=CCRYP_011798|size474287-exonerate_est2genome-gene-1.3;Name=CCRYP_011798|size474287-exonerate_est2genome-gene-1.3;Alias=maker-scaffold28|size474287-exonerate_est2genome-gene-1.3;
scaffold28|size474287	maker	mRNA	147568	149796	.	-	.	ID=CCRYP_011798|size474287-exonerate_est2genome-gene-1.3-mRNA-1;Parent=CCRYP_011798|size474287-exonerate_est2genome-gene-1.3;Name=CCRYP_011798|size474287-exonerate_est2genome-gene-1.3-mRNA-1;Alias=maker-scaffold28|size474287-exonerate_est2genome-gene-1.3-mRNA-1;_AED=0.02;_QI=279|1|1|1|1|1|2|510|454;_eAED=0.02;score=10741;
scaffold28|size474287	maker	exon	148365	149796	.	-	.	ID=CCRYP_011798-RA|size474287-exonerate_est2genome-gene-1.3-mRNA-1:exon:3740;Parent=CCRYP_011798-RA|size474287-exonerate_est2genome-gene-1.3-mRNA-1;
scaffold28|size474287	maker	exon	147568	148289	.	-	.	ID=CCRYP_011798-RA|size474287-exonerate_est2genome-gene-1.3-mRNA-1:exon:3739;Parent=CCRYP_011798-RA|size474287-exonerate_est2genome-gene-1.3-mRNA-1;
scaffold28|size474287	maker	five_prime_UTR	149518	149796	.	-	.	ID=CCRYP_011798-RA|size474287-exonerate_est2genome-gene-1.3-mRNA-1:five_prime_utr;Parent=CCRYP_011798-RA|size474287-exonerate_est2genome-gene-1.3-mRNA-1;
scaffold28|size474287	maker	CDS	148365	149517	.	-	0	ID=CCRYP_011798-RA|size474287-exonerate_est2genome-gene-1.3-mRNA-1:cds;Parent=CCRYP_011798-RA|size474287-exonerate_est2genome-gene-1.3-mRNA-1;
scaffold28|size474287	maker	CDS	148078	148289	.	-	2	ID=CCRYP_011798-RA|size474287-exonerate_est2genome-gene-1.3-mRNA-1:cds;Parent=CCRYP_011798-RA|size474287-exonerate_est2genome-gene-1.3-mRNA-1;
scaffold28|size474287	maker	three_prime_UTR	147568	148077	.	-	.	ID=CCRYP_011798-RA|size474287-exonerate_est2genome-gene-1.3-mRNA-1:three_prime_utr;Parent=CCRYP_011798-RA|size474287-exonerate_est2genome-gene-1.3-mRNA-1;
scaffold28|size474287	maker	gene	102503	106452	.	-	.	ID=CCRYP_011792|size474287-augustus-gene-1.20;Name=CCRYP_011792|size474287-augustus-gene-1.20;Alias=maker-scaffold28|size474287-augustus-gene-1.20;
scaffold28|size474287	maker	mRNA	102503	106452	.	-	.	ID=CCRYP_011792|size474287-augustus-gene-1.20-mRNA-1;Parent=CCRYP_011792|size474287-augustus-gene-1.20;Name=CCRYP_011792|size474287-augustus-gene-1.20-mRNA-1;Alias=maker-scaffold28|size474287-augustus-gene-1.20-mRNA-1;_AED=0.06;_QI=286|1|1|1|0.5|0.4|5|2547|226;_eAED=0.06;
scaffold28|size474287	maker	mRNA	102503	106452	.	-	.	ID=CCRYP_011792|size474287-augustus-gene-1.20-mRNA-2;Parent=CCRYP_011792|size474287-augustus-gene-1.20;Name=CCRYP_011792|size474287-augustus-gene-1.20-mRNA-2;Alias=maker-scaffold28|size474287-augustus-gene-1.20-mRNA-2;_AED=0.03;_QI=286|1|1|1|0.66|0.5|4|2708|226;_eAED=0.03;
scaffold28|size474287	maker	mRNA	103715	106452	.	-	.	ID=CCRYP_011792|size474287-augustus-gene-1.20-mRNA-3;Parent=CCRYP_011792|size474287-augustus-gene-1.20;Name=CCRYP_011792|size474287-augustus-gene-1.20-mRNA-3;Alias=maker-scaffold28|size474287-augustus-gene-1.20-mRNA-3;_AED=0.18;_QI=286|1|1|1|1|1|3|1597|226;_eAED=0.18;
scaffold28|size474287	maker	exon	103715	105400	.	-	.	ID=CCRYP_011792-RC|size474287-augustus-gene-1.20-mRNA-3:exon:3747;Parent=CCRYP_011792-RC|size474287-augustus-gene-1.20-mRNA-3;
scaffold28|size474287	maker	exon	102503	104292	.	-	.	ID=CCRYP_011792-RA|size474287-augustus-gene-1.20-mRNA-2:exon:3746;Parent=CCRYP_011792-RA|size474287-augustus-gene-1.20-mRNA-2;
scaffold28|size474287	maker	exon	102503	102715	.	-	.	ID=CCRYP_011792-RB|size474287-augustus-gene-1.20-mRNA-1:exon:3745;Parent=CCRYP_011792-RB|size474287-augustus-gene-1.20-mRNA-1;
scaffold28|size474287	maker	exon	102877	104292	.	-	.	ID=CCRYP_011792-RB|size474287-augustus-gene-1.20-mRNA-1:exon:3744;Parent=CCRYP_011792-RB|size474287-augustus-gene-1.20-mRNA-1;
scaffold28|size474287	maker	exon	104394	105400	.	-	.	ID=CCRYP_011792-RB|size474287-augustus-gene-1.20-mRNA-1:exon:3743;Parent=CCRYP_011792-RB|size474287-augustus-gene-1.20-mRNA-1,CCRYP_011792-RB|size474287-augustus-gene-1.20-mRNA-2;
scaffold28|size474287	maker	exon	105491	105538	.	-	.	ID=CCRYP_011792-RB|size474287-augustus-gene-1.20-mRNA-1:exon:3742;Parent=CCRYP_011792-RB|size474287-augustus-gene-1.20-mRNA-1,CCRYP_011792-RB|size474287-augustus-gene-1.20-mRNA-2,CCRYP_011792-RB|size474287-augustus-gene-1.20-mRNA-3;
scaffold28|size474287	maker	exon	105623	106452	.	-	.	ID=CCRYP_011792-RB|size474287-augustus-gene-1.20-mRNA-1:exon:3741;Parent=CCRYP_011792-RB|size474287-augustus-gene-1.20-mRNA-1,CCRYP_011792-RB|size474287-augustus-gene-1.20-mRNA-2,CCRYP_011792-RB|size474287-augustus-gene-1.20-mRNA-3;
scaffold28|size474287	maker	five_prime_UTR	106167	106452	.	-	.	ID=CCRYP_011792-RB|size474287-augustus-gene-1.20-mRNA-1:five_prime_utr;Parent=CCRYP_011792-RB|size474287-augustus-gene-1.20-mRNA-1;
scaffold28|size474287	maker	CDS	105623	106166	.	-	0	ID=CCRYP_011792-RB|size474287-augustus-gene-1.20-mRNA-1:cds;Parent=CCRYP_011792-RB|size474287-augustus-gene-1.20-mRNA-1;
scaffold28|size474287	maker	CDS	105491	105538	.	-	2	ID=CCRYP_011792-RB|size474287-augustus-gene-1.20-mRNA-1:cds;Parent=CCRYP_011792-RB|size474287-augustus-gene-1.20-mRNA-1;
scaffold28|size474287	maker	CDS	105312	105400	.	-	2	ID=CCRYP_011792-RB|size474287-augustus-gene-1.20-mRNA-1:cds;Parent=CCRYP_011792-RB|size474287-augustus-gene-1.20-mRNA-1;
scaffold28|size474287	maker	three_prime_UTR	104394	105311	.	-	.	ID=CCRYP_011792-RB|size474287-augustus-gene-1.20-mRNA-1:three_prime_utr;Parent=CCRYP_011792-RB|size474287-augustus-gene-1.20-mRNA-1;
scaffold28|size474287	maker	three_prime_UTR	102877	104292	.	-	.	ID=CCRYP_011792-RB|size474287-augustus-gene-1.20-mRNA-1:three_prime_utr;Parent=CCRYP_011792-RB|size474287-augustus-gene-1.20-mRNA-1;
scaffold28|size474287	maker	three_prime_UTR	102503	102715	.	-	.	ID=CCRYP_011792-RB|size474287-augustus-gene-1.20-mRNA-1:three_prime_utr;Parent=CCRYP_011792-RB|size474287-augustus-gene-1.20-mRNA-1;
scaffold28|size474287	maker	five_prime_UTR	106167	106452	.	-	.	ID=CCRYP_011792-RA|size474287-augustus-gene-1.20-mRNA-2:five_prime_utr;Parent=CCRYP_011792-RA|size474287-augustus-gene-1.20-mRNA-2;
scaffold28|size474287	maker	CDS	105623	106166	.	-	0	ID=CCRYP_011792-RA|size474287-augustus-gene-1.20-mRNA-2:cds;Parent=CCRYP_011792-RA|size474287-augustus-gene-1.20-mRNA-2;
scaffold28|size474287	maker	CDS	105491	105538	.	-	2	ID=CCRYP_011792-RA|size474287-augustus-gene-1.20-mRNA-2:cds;Parent=CCRYP_011792-RA|size474287-augustus-gene-1.20-mRNA-2;
scaffold28|size474287	maker	CDS	105312	105400	.	-	2	ID=CCRYP_011792-RA|size474287-augustus-gene-1.20-mRNA-2:cds;Parent=CCRYP_011792-RA|size474287-augustus-gene-1.20-mRNA-2;
scaffold28|size474287	maker	three_prime_UTR	104394	105311	.	-	.	ID=CCRYP_011792-RA|size474287-augustus-gene-1.20-mRNA-2:three_prime_utr;Parent=CCRYP_011792-RA|size474287-augustus-gene-1.20-mRNA-2;
scaffold28|size474287	maker	three_prime_UTR	102503	104292	.	-	.	ID=CCRYP_011792-RA|size474287-augustus-gene-1.20-mRNA-2:three_prime_utr;Parent=CCRYP_011792-RA|size474287-augustus-gene-1.20-mRNA-2;
scaffold28|size474287	maker	five_prime_UTR	106167	106452	.	-	.	ID=CCRYP_011792-RC|size474287-augustus-gene-1.20-mRNA-3:five_prime_utr;Parent=CCRYP_011792-RC|size474287-augustus-gene-1.20-mRNA-3;
scaffold28|size474287	maker	CDS	105623	106166	.	-	0	ID=CCRYP_011792-RC|size474287-augustus-gene-1.20-mRNA-3:cds;Parent=CCRYP_011792-RC|size474287-augustus-gene-1.20-mRNA-3;
scaffold28|size474287	maker	CDS	105491	105538	.	-	2	ID=CCRYP_011792-RC|size474287-augustus-gene-1.20-mRNA-3:cds;Parent=CCRYP_011792-RC|size474287-augustus-gene-1.20-mRNA-3;
scaffold28|size474287	maker	CDS	105312	105400	.	-	2	ID=CCRYP_011792-RC|size474287-augustus-gene-1.20-mRNA-3:cds;Parent=CCRYP_011792-RC|size474287-augustus-gene-1.20-mRNA-3;
scaffold28|size474287	maker	three_prime_UTR	103715	105311	.	-	.	ID=CCRYP_011792-RC|size474287-augustus-gene-1.20-mRNA-3:three_prime_utr;Parent=CCRYP_011792-RC|size474287-augustus-gene-1.20-mRNA-3;
scaffold28|size474287	maker	gene	133968	141595	.	-	.	ID=CCRYP_011796|size474287-augustus-gene-1.21;Name=CCRYP_011796|size474287-augustus-gene-1.21;Alias=maker-scaffold28|size474287-augustus-gene-1.21;
scaffold28|size474287	maker	mRNA	133968	141595	.	-	.	ID=CCRYP_011796|size474287-augustus-gene-1.21-mRNA-1;Parent=CCRYP_011796|size474287-augustus-gene-1.21;Name=CCRYP_011796|size474287-augustus-gene-1.21-mRNA-1;Alias=maker-scaffold28|size474287-augustus-gene-1.21-mRNA-1;_AED=0.06;_QI=92|1|1|1|0.25|0.2|5|5467|374;_eAED=0.06;
scaffold28|size474287	maker	exon	133968	137222	.	-	.	ID=CCRYP_011796-RA|size474287-augustus-gene-1.21-mRNA-1:exon:3752;Parent=CCRYP_011796-RA|size474287-augustus-gene-1.21-mRNA-1;
scaffold28|size474287	maker	exon	137311	139353	.	-	.	ID=CCRYP_011796-RA|size474287-augustus-gene-1.21-mRNA-1:exon:3751;Parent=CCRYP_011796-RA|size474287-augustus-gene-1.21-mRNA-1;
scaffold28|size474287	maker	exon	139446	139601	.	-	.	ID=CCRYP_011796-RA|size474287-augustus-gene-1.21-mRNA-1:exon:3750;Parent=CCRYP_011796-RA|size474287-augustus-gene-1.21-mRNA-1;
scaffold28|size474287	maker	exon	139867	140476	.	-	.	ID=CCRYP_011796-RA|size474287-augustus-gene-1.21-mRNA-1:exon:3749;Parent=CCRYP_011796-RA|size474287-augustus-gene-1.21-mRNA-1;
scaffold28|size474287	maker	exon	140976	141595	.	-	.	ID=CCRYP_011796-RA|size474287-augustus-gene-1.21-mRNA-1:exon:3748;Parent=CCRYP_011796-RA|size474287-augustus-gene-1.21-mRNA-1;
scaffold28|size474287	maker	five_prime_UTR	141504	141595	.	-	.	ID=CCRYP_011796-RA|size474287-augustus-gene-1.21-mRNA-1:five_prime_utr;Parent=CCRYP_011796-RA|size474287-augustus-gene-1.21-mRNA-1;
scaffold28|size474287	maker	CDS	140976	141503	.	-	0	ID=CCRYP_011796-RA|size474287-augustus-gene-1.21-mRNA-1:cds;Parent=CCRYP_011796-RA|size474287-augustus-gene-1.21-mRNA-1;
scaffold28|size474287	maker	CDS	139880	140476	.	-	0	ID=CCRYP_011796-RA|size474287-augustus-gene-1.21-mRNA-1:cds;Parent=CCRYP_011796-RA|size474287-augustus-gene-1.21-mRNA-1;
scaffold28|size474287	maker	three_prime_UTR	139867	139879	.	-	.	ID=CCRYP_011796-RA|size474287-augustus-gene-1.21-mRNA-1:three_prime_utr;Parent=CCRYP_011796-RA|size474287-augustus-gene-1.21-mRNA-1;
scaffold28|size474287	maker	three_prime_UTR	139446	139601	.	-	.	ID=CCRYP_011796-RA|size474287-augustus-gene-1.21-mRNA-1:three_prime_utr;Parent=CCRYP_011796-RA|size474287-augustus-gene-1.21-mRNA-1;
scaffold28|size474287	maker	three_prime_UTR	137311	139353	.	-	.	ID=CCRYP_011796-RA|size474287-augustus-gene-1.21-mRNA-1:three_prime_utr;Parent=CCRYP_011796-RA|size474287-augustus-gene-1.21-mRNA-1;
scaffold28|size474287	maker	three_prime_UTR	133968	137222	.	-	.	ID=CCRYP_011796-RA|size474287-augustus-gene-1.21-mRNA-1:three_prime_utr;Parent=CCRYP_011796-RA|size474287-augustus-gene-1.21-mRNA-1;
scaffold28|size474287	maker	gene	154823	156758	.	-	.	ID=CCRYP_011799|size474287-exonerate_est2genome-gene-1.4;Name=CCRYP_011799|size474287-exonerate_est2genome-gene-1.4;Alias=maker-scaffold28|size474287-exonerate_est2genome-gene-1.4;
scaffold28|size474287	maker	mRNA	154823	156758	.	-	.	ID=CCRYP_011799|size474287-exonerate_est2genome-gene-1.4-mRNA-1;Parent=CCRYP_011799|size474287-exonerate_est2genome-gene-1.4;Name=CCRYP_011799|size474287-exonerate_est2genome-gene-1.4-mRNA-1;Alias=maker-scaffold28|size474287-exonerate_est2genome-gene-1.4-mRNA-1;_AED=0.07;_QI=0|1|1|1|1|1|3|848|248;_eAED=0.07;score=7938;
scaffold28|size474287	maker	exon	156391	156758	.	-	.	ID=CCRYP_011799-RA|size474287-exonerate_est2genome-gene-1.4-mRNA-1:exon:3755;Parent=CCRYP_011799-RA|size474287-exonerate_est2genome-gene-1.4-mRNA-1;
scaffold28|size474287	maker	exon	156256	156298	.	-	.	ID=CCRYP_011799-RA|size474287-exonerate_est2genome-gene-1.4-mRNA-1:exon:3754;Parent=CCRYP_011799-RA|size474287-exonerate_est2genome-gene-1.4-mRNA-1;
scaffold28|size474287	maker	exon	154823	156006	.	-	.	ID=CCRYP_011799-RA|size474287-exonerate_est2genome-gene-1.4-mRNA-1:exon:3753;Parent=CCRYP_011799-RA|size474287-exonerate_est2genome-gene-1.4-mRNA-1;
scaffold28|size474287	maker	CDS	156391	156758	.	-	0	ID=CCRYP_011799-RA|size474287-exonerate_est2genome-gene-1.4-mRNA-1:cds;Parent=CCRYP_011799-RA|size474287-exonerate_est2genome-gene-1.4-mRNA-1;
scaffold28|size474287	maker	CDS	156256	156298	.	-	1	ID=CCRYP_011799-RA|size474287-exonerate_est2genome-gene-1.4-mRNA-1:cds;Parent=CCRYP_011799-RA|size474287-exonerate_est2genome-gene-1.4-mRNA-1;
scaffold28|size474287	maker	CDS	155671	156006	.	-	0	ID=CCRYP_011799-RA|size474287-exonerate_est2genome-gene-1.4-mRNA-1:cds;Parent=CCRYP_011799-RA|size474287-exonerate_est2genome-gene-1.4-mRNA-1;
scaffold28|size474287	maker	three_prime_UTR	154823	155670	.	-	.	ID=CCRYP_011799-RA|size474287-exonerate_est2genome-gene-1.4-mRNA-1:three_prime_utr;Parent=CCRYP_011799-RA|size474287-exonerate_est2genome-gene-1.4-mRNA-1;
scaffold28|size474287	maker	gene	178370	183368	.	-	.	ID=CCRYP_011801|size474287-processed-gene-1.45;Name=CCRYP_011801|size474287-processed-gene-1.45;Alias=augustus_masked-scaffold28|size474287-processed-gene-1.45;
scaffold28|size474287	maker	mRNA	178370	183368	.	-	.	ID=CCRYP_011801|size474287-processed-gene-1.45-mRNA-1;Parent=CCRYP_011801|size474287-processed-gene-1.45;Name=CCRYP_011801|size474287-processed-gene-1.45-mRNA-1;Alias=augustus_masked-scaffold28|size474287-processed-gene-1.45-mRNA-1;_AED=0.28;_QI=1244|1|1|1|1|1|5|1384|655;_eAED=0.28;
scaffold28|size474287	maker	exon	178370	180300	.	-	.	ID=CCRYP_011801-RA|size474287-processed-gene-1.45-mRNA-1:exon:3760;Parent=CCRYP_011801-RA|size474287-processed-gene-1.45-mRNA-1;
scaffold28|size474287	maker	exon	180378	180637	.	-	.	ID=CCRYP_011801-RA|size474287-processed-gene-1.45-mRNA-1:exon:3759;Parent=CCRYP_011801-RA|size474287-processed-gene-1.45-mRNA-1;
scaffold28|size474287	maker	exon	180702	181133	.	-	.	ID=CCRYP_011801-RA|size474287-processed-gene-1.45-mRNA-1:exon:3758;Parent=CCRYP_011801-RA|size474287-processed-gene-1.45-mRNA-1;
scaffold28|size474287	maker	exon	181264	181719	.	-	.	ID=CCRYP_011801-RA|size474287-processed-gene-1.45-mRNA-1:exon:3757;Parent=CCRYP_011801-RA|size474287-processed-gene-1.45-mRNA-1;
scaffold28|size474287	maker	exon	181852	183368	.	-	.	ID=CCRYP_011801-RA|size474287-processed-gene-1.45-mRNA-1:exon:3756;Parent=CCRYP_011801-RA|size474287-processed-gene-1.45-mRNA-1;
scaffold28|size474287	maker	five_prime_UTR	182125	183368	.	-	.	ID=CCRYP_011801-RA|size474287-processed-gene-1.45-mRNA-1:five_prime_utr;Parent=CCRYP_011801-RA|size474287-processed-gene-1.45-mRNA-1;
scaffold28|size474287	maker	CDS	181852	182124	.	-	0	ID=CCRYP_011801-RA|size474287-processed-gene-1.45-mRNA-1:cds;Parent=CCRYP_011801-RA|size474287-processed-gene-1.45-mRNA-1;
scaffold28|size474287	maker	CDS	181264	181719	.	-	0	ID=CCRYP_011801-RA|size474287-processed-gene-1.45-mRNA-1:cds;Parent=CCRYP_011801-RA|size474287-processed-gene-1.45-mRNA-1;
scaffold28|size474287	maker	CDS	180702	181133	.	-	0	ID=CCRYP_011801-RA|size474287-processed-gene-1.45-mRNA-1:cds;Parent=CCRYP_011801-RA|size474287-processed-gene-1.45-mRNA-1;
scaffold28|size474287	maker	CDS	180378	180637	.	-	0	ID=CCRYP_011801-RA|size474287-processed-gene-1.45-mRNA-1:cds;Parent=CCRYP_011801-RA|size474287-processed-gene-1.45-mRNA-1;
scaffold28|size474287	maker	CDS	179754	180300	.	-	1	ID=CCRYP_011801-RA|size474287-processed-gene-1.45-mRNA-1:cds;Parent=CCRYP_011801-RA|size474287-processed-gene-1.45-mRNA-1;
scaffold28|size474287	maker	three_prime_UTR	178370	179753	.	-	.	ID=CCRYP_011801-RA|size474287-processed-gene-1.45-mRNA-1:three_prime_utr;Parent=CCRYP_011801-RA|size474287-processed-gene-1.45-mRNA-1;
scaffold28|size474287	maker	gene	186015	188745	.	-	.	ID=CCRYP_011805|size474287-exonerate_est2genome-gene-1.6;Name=CCRYP_011805|size474287-exonerate_est2genome-gene-1.6;Alias=maker-scaffold28|size474287-exonerate_est2genome-gene-1.6;
scaffold28|size474287	maker	mRNA	186015	188745	.	-	.	ID=CCRYP_011805|size474287-exonerate_est2genome-gene-1.6-mRNA-1;Parent=CCRYP_011805|size474287-exonerate_est2genome-gene-1.6;Name=CCRYP_011805|size474287-exonerate_est2genome-gene-1.6-mRNA-1;Alias=maker-scaffold28|size474287-exonerate_est2genome-gene-1.6-mRNA-1;_AED=0.38;_QI=280|1|1|1|1|1|3|367|619;_eAED=0.38;score=12501;
scaffold28|size474287	maker	mRNA	186015	188745	.	-	.	ID=CCRYP_011805|size474287-exonerate_est2genome-gene-1.6-mRNA-2;Parent=CCRYP_011805|size474287-exonerate_est2genome-gene-1.6;Name=CCRYP_011805|size474287-exonerate_est2genome-gene-1.6-mRNA-2;Alias=maker-scaffold28|size474287-exonerate_est2genome-gene-1.6-mRNA-2;_AED=0.37;_QI=867|1|1|1|1|1|2|367|457;_eAED=0.37;score=13025;
scaffold28|size474287	maker	exon	186015	188062	.	-	.	ID=CCRYP_011805-RB|size474287-exonerate_est2genome-gene-1.6-mRNA-2:exon:3764;Parent=CCRYP_011805-RB|size474287-exonerate_est2genome-gene-1.6-mRNA-2;
scaffold28|size474287	maker	exon	188186	188745	.	-	.	ID=CCRYP_011805-RA|size474287-exonerate_est2genome-gene-1.6-mRNA-1:exon:3763;Parent=CCRYP_011805-RA|size474287-exonerate_est2genome-gene-1.6-mRNA-1,CCRYP_011805-RA|size474287-exonerate_est2genome-gene-1.6-mRNA-2;
scaffold28|size474287	maker	exon	187791	188062	.	-	.	ID=CCRYP_011805-RA|size474287-exonerate_est2genome-gene-1.6-mRNA-1:exon:3762;Parent=CCRYP_011805-RA|size474287-exonerate_est2genome-gene-1.6-mRNA-1;
scaffold28|size474287	maker	exon	186015	187689	.	-	.	ID=CCRYP_011805-RA|size474287-exonerate_est2genome-gene-1.6-mRNA-1:exon:3761;Parent=CCRYP_011805-RA|size474287-exonerate_est2genome-gene-1.6-mRNA-1;
scaffold28|size474287	maker	five_prime_UTR	188466	188745	.	-	.	ID=CCRYP_011805-RA|size474287-exonerate_est2genome-gene-1.6-mRNA-1:five_prime_utr;Parent=CCRYP_011805-RA|size474287-exonerate_est2genome-gene-1.6-mRNA-1;
scaffold28|size474287	maker	CDS	188186	188465	.	-	0	ID=CCRYP_011805-RA|size474287-exonerate_est2genome-gene-1.6-mRNA-1:cds;Parent=CCRYP_011805-RA|size474287-exonerate_est2genome-gene-1.6-mRNA-1;
scaffold28|size474287	maker	CDS	187791	188062	.	-	2	ID=CCRYP_011805-RA|size474287-exonerate_est2genome-gene-1.6-mRNA-1:cds;Parent=CCRYP_011805-RA|size474287-exonerate_est2genome-gene-1.6-mRNA-1;
scaffold28|size474287	maker	CDS	186382	187689	.	-	0	ID=CCRYP_011805-RA|size474287-exonerate_est2genome-gene-1.6-mRNA-1:cds;Parent=CCRYP_011805-RA|size474287-exonerate_est2genome-gene-1.6-mRNA-1;
scaffold28|size474287	maker	three_prime_UTR	186015	186381	.	-	.	ID=CCRYP_011805-RA|size474287-exonerate_est2genome-gene-1.6-mRNA-1:three_prime_utr;Parent=CCRYP_011805-RA|size474287-exonerate_est2genome-gene-1.6-mRNA-1;
scaffold28|size474287	maker	five_prime_UTR	188186	188745	.	-	.	ID=CCRYP_011805-RB|size474287-exonerate_est2genome-gene-1.6-mRNA-2:five_prime_utr;Parent=CCRYP_011805-RB|size474287-exonerate_est2genome-gene-1.6-mRNA-2;
scaffold28|size474287	maker	five_prime_UTR	187756	188062	.	-	.	ID=CCRYP_011805-RB|size474287-exonerate_est2genome-gene-1.6-mRNA-2:five_prime_utr;Parent=CCRYP_011805-RB|size474287-exonerate_est2genome-gene-1.6-mRNA-2;
scaffold28|size474287	maker	CDS	186382	187755	.	-	0	ID=CCRYP_011805-RB|size474287-exonerate_est2genome-gene-1.6-mRNA-2:cds;Parent=CCRYP_011805-RB|size474287-exonerate_est2genome-gene-1.6-mRNA-2;
scaffold28|size474287	maker	three_prime_UTR	186015	186381	.	-	.	ID=CCRYP_011805-RB|size474287-exonerate_est2genome-gene-1.6-mRNA-2:three_prime_utr;Parent=CCRYP_011805-RB|size474287-exonerate_est2genome-gene-1.6-mRNA-2;
scaffold28|size474287	maker	gene	183704	185860	.	-	.	ID=CCRYP_011804|size474287-processed-gene-1.46;Name=CCRYP_011804|size474287-processed-gene-1.46;Alias=augustus_masked-scaffold28|size474287-processed-gene-1.46;
scaffold28|size474287	maker	mRNA	183704	185860	.	-	.	ID=CCRYP_011804|size474287-processed-gene-1.46-mRNA-1;Parent=CCRYP_011804|size474287-processed-gene-1.46;Name=CCRYP_011804|size474287-processed-gene-1.46-mRNA-1;Alias=augustus_masked-scaffold28|size474287-processed-gene-1.46-mRNA-1;_AED=0.40;_QI=0|-1|0|1|-1|1|1|0|718;_eAED=0.40;
scaffold28|size474287	maker	exon	183704	185860	.	-	.	ID=CCRYP_011804-RA|size474287-processed-gene-1.46-mRNA-1:exon:3765;Parent=CCRYP_011804-RA|size474287-processed-gene-1.46-mRNA-1;
scaffold28|size474287	maker	CDS	183704	185860	.	-	0	ID=CCRYP_011804-RA|size474287-processed-gene-1.46-mRNA-1:cds;Parent=CCRYP_011804-RA|size474287-processed-gene-1.46-mRNA-1;
scaffold28|size474287	snap_masked	match	102593	103557	44.572	+	.	ID=scaffold28|size474287:hit:37456:4.5.0.1;Name=snap_masked-scaffold28|size474287-abinit-gene-1.0-mRNA-1
scaffold28|size474287	snap_masked	match_part	102593	102715	14.868	+	.	ID=scaffold28|size474287:hsp:73757:4.5.0.1;Parent=scaffold28|size474287:hit:37456:4.5.0.1;Target=snap_masked-scaffold28|size474287-abinit-gene-1.0-mRNA-1 1 123 +;Gap=M123
scaffold28|size474287	snap_masked	match_part	102877	103557	29.704	+	.	ID=scaffold28|size474287:hsp:73758:4.5.0.1;Parent=scaffold28|size474287:hit:37456:4.5.0.1;Target=snap_masked-scaffold28|size474287-abinit-gene-1.0-mRNA-1 124 804 +;Gap=M681
scaffold28|size474287	snap_masked	match	111418	112940	64.216	+	.	ID=scaffold28|size474287:hit:37457:4.5.0.1;Name=snap_masked-scaffold28|size474287-abinit-gene-1.1-mRNA-1
scaffold28|size474287	snap_masked	match_part	111418	111990	25.069	+	.	ID=scaffold28|size474287:hsp:73759:4.5.0.1;Parent=scaffold28|size474287:hit:37457:4.5.0.1;Target=snap_masked-scaffold28|size474287-abinit-gene-1.1-mRNA-1 1 573 +;Gap=M573
scaffold28|size474287	snap_masked	match_part	112107	112940	39.147	+	.	ID=scaffold28|size474287:hsp:73760:4.5.0.1;Parent=scaffold28|size474287:hit:37457:4.5.0.1;Target=snap_masked-scaffold28|size474287-abinit-gene-1.1-mRNA-1 574 1407 +;Gap=M834
scaffold28|size474287	snap_masked	match	113118	117254	124.657	+	.	ID=scaffold28|size474287:hit:37458:4.5.0.1;Name=snap_masked-scaffold28|size474287-abinit-gene-1.2-mRNA-1
scaffold28|size474287	snap_masked	match_part	113118	117254	124.657	+	.	ID=scaffold28|size474287:hsp:73761:4.5.0.1;Parent=scaffold28|size474287:hit:37458:4.5.0.1;Target=snap_masked-scaffold28|size474287-abinit-gene-1.2-mRNA-1 1 4137 +;Gap=M4137
scaffold28|size474287	snap_masked	match	119584	121829	182.314	+	.	ID=scaffold28|size474287:hit:37459:4.5.0.1;Name=snap_masked-scaffold28|size474287-abinit-gene-1.3-mRNA-1
scaffold28|size474287	snap_masked	match_part	119584	119706	20.880	+	.	ID=scaffold28|size474287:hsp:73762:4.5.0.1;Parent=scaffold28|size474287:hit:37459:4.5.0.1;Target=snap_masked-scaffold28|size474287-abinit-gene-1.3-mRNA-1 1 123 +;Gap=M123
scaffold28|size474287	snap_masked	match_part	119831	119955	10.107	+	.	ID=scaffold28|size474287:hsp:73763:4.5.0.1;Parent=scaffold28|size474287:hit:37459:4.5.0.1;Target=snap_masked-scaffold28|size474287-abinit-gene-1.3-mRNA-1 124 248 +;Gap=M125
scaffold28|size474287	snap_masked	match_part	120079	121161	109.299	+	.	ID=scaffold28|size474287:hsp:73764:4.5.0.1;Parent=scaffold28|size474287:hit:37459:4.5.0.1;Target=snap_masked-scaffold28|size474287-abinit-gene-1.3-mRNA-1 249 1331 +;Gap=M1083
scaffold28|size474287	snap_masked	match_part	121232	121402	18.257	+	.	ID=scaffold28|size474287:hsp:73765:4.5.0.1;Parent=scaffold28|size474287:hit:37459:4.5.0.1;Target=snap_masked-scaffold28|size474287-abinit-gene-1.3-mRNA-1 1332 1502 +;Gap=M171
scaffold28|size474287	snap_masked	match_part	121499	121829	23.771	+	.	ID=scaffold28|size474287:hsp:73766:4.5.0.1;Parent=scaffold28|size474287:hit:37459:4.5.0.1;Target=snap_masked-scaffold28|size474287-abinit-gene-1.3-mRNA-1 1503 1833 +;Gap=M331
scaffold28|size474287	snap_masked	match	137545	139599	109.349	+	.	ID=scaffold28|size474287:hit:37460:4.5.0.1;Name=snap_masked-scaffold28|size474287-abinit-gene-1.4-mRNA-1
scaffold28|size474287	snap_masked	match_part	137545	139599	109.349	+	.	ID=scaffold28|size474287:hsp:73767:4.5.0.1;Parent=scaffold28|size474287:hit:37460:4.5.0.1;Target=snap_masked-scaffold28|size474287-abinit-gene-1.4-mRNA-1 1 2055 +;Gap=M2055
scaffold28|size474287	snap_masked	match	157446	158375	69.711	+	.	ID=scaffold28|size474287:hit:37461:4.5.0.1;Name=snap_masked-scaffold28|size474287-abinit-gene-1.5-mRNA-1
scaffold28|size474287	snap_masked	match_part	157446	158375	69.711	+	.	ID=scaffold28|size474287:hsp:73768:4.5.0.1;Parent=scaffold28|size474287:hit:37461:4.5.0.1;Target=snap_masked-scaffold28|size474287-abinit-gene-1.5-mRNA-1 1 930 +;Gap=M930
scaffold28|size474287	snap_masked	match	178655	179506	72.076	+	.	ID=scaffold28|size474287:hit:37462:4.5.0.1;Name=snap_masked-scaffold28|size474287-abinit-gene-1.6-mRNA-1
scaffold28|size474287	snap_masked	match_part	178655	179506	72.076	+	.	ID=scaffold28|size474287:hsp:73769:4.5.0.1;Parent=scaffold28|size474287:hit:37462:4.5.0.1;Target=snap_masked-scaffold28|size474287-abinit-gene-1.6-mRNA-1 1 852 +;Gap=M852
scaffold28|size474287	snap_masked	match	183008	183372	24.862	+	.	ID=scaffold28|size474287:hit:37463:4.5.0.1;Name=snap_masked-scaffold28|size474287-abinit-gene-1.7-mRNA-1
scaffold28|size474287	snap_masked	match_part	183008	183043	-2.884	+	.	ID=scaffold28|size474287:hsp:73770:4.5.0.1;Parent=scaffold28|size474287:hit:37463:4.5.0.1;Target=snap_masked-scaffold28|size474287-abinit-gene-1.7-mRNA-1 1 36 +;Gap=M36
scaffold28|size474287	snap_masked	match_part	183082	183372	27.746	+	.	ID=scaffold28|size474287:hsp:73771:4.5.0.1;Parent=scaffold28|size474287:hit:37463:4.5.0.1;Target=snap_masked-scaffold28|size474287-abinit-gene-1.7-mRNA-1 37 327 +;Gap=M291
scaffold28|size474287	snap_masked	match	104730	106166	62.197	-	.	ID=scaffold28|size474287:hit:37464:4.5.0.1;Name=snap_masked-scaffold28|size474287-abinit-gene-1.8-mRNA-1
scaffold28|size474287	snap_masked	match_part	105623	106166	47.855	-	.	ID=scaffold28|size474287:hsp:73772:4.5.0.1;Parent=scaffold28|size474287:hit:37464:4.5.0.1;Target=snap_masked-scaffold28|size474287-abinit-gene-1.8-mRNA-1 159 702 +;Gap=M544
scaffold28|size474287	snap_masked	match_part	105491	105538	3.871	-	.	ID=scaffold28|size474287:hsp:73773:4.5.0.1;Parent=scaffold28|size474287:hit:37464:4.5.0.1;Target=snap_masked-scaffold28|size474287-abinit-gene-1.8-mRNA-1 111 158 +;Gap=M48
scaffold28|size474287	snap_masked	match_part	104730	104839	10.471	-	.	ID=scaffold28|size474287:hsp:73774:4.5.0.1;Parent=scaffold28|size474287:hit:37464:4.5.0.1;Target=snap_masked-scaffold28|size474287-abinit-gene-1.8-mRNA-1 1 110 +;Gap=M110
scaffold28|size474287	snap_masked	match	134966	137110	90.408	-	.	ID=scaffold28|size474287:hit:37465:4.5.0.1;Name=snap_masked-scaffold28|size474287-abinit-gene-1.9-mRNA-1
scaffold28|size474287	snap_masked	match_part	134966	137110	90.408	-	.	ID=scaffold28|size474287:hsp:73775:4.5.0.1;Parent=scaffold28|size474287:hit:37465:4.5.0.1;Target=snap_masked-scaffold28|size474287-abinit-gene-1.9-mRNA-1 1 2145 +;Gap=M2145
scaffold28|size474287	snap_masked	match	139880	141503	73.773	-	.	ID=scaffold28|size474287:hit:37466:4.5.0.1;Name=snap_masked-scaffold28|size474287-abinit-gene-1.10-mRNA-1
scaffold28|size474287	snap_masked	match_part	140976	141503	31.061	-	.	ID=scaffold28|size474287:hsp:73776:4.5.0.1;Parent=scaffold28|size474287:hit:37466:4.5.0.1;Target=snap_masked-scaffold28|size474287-abinit-gene-1.10-mRNA-1 598 1125 +;Gap=M528
scaffold28|size474287	snap_masked	match_part	139880	140476	42.712	-	.	ID=scaffold28|size474287:hsp:73777:4.5.0.1;Parent=scaffold28|size474287:hit:37466:4.5.0.1;Target=snap_masked-scaffold28|size474287-abinit-gene-1.10-mRNA-1 1 597 +;Gap=M597
scaffold28|size474287	snap_masked	match	148078	149517	109.296	-	.	ID=scaffold28|size474287:hit:37467:4.5.0.1;Name=snap_masked-scaffold28|size474287-abinit-gene-1.11-mRNA-1
scaffold28|size474287	snap_masked	match_part	148632	149517	71.748	-	.	ID=scaffold28|size474287:hsp:73778:4.5.0.1;Parent=scaffold28|size474287:hit:37467:4.5.0.1;Target=snap_masked-scaffold28|size474287-abinit-gene-1.11-mRNA-1 402 1287 +;Gap=M886
scaffold28|size474287	snap_masked	match_part	148365	148553	24.524	-	.	ID=scaffold28|size474287:hsp:73779:4.5.0.1;Parent=scaffold28|size474287:hit:37467:4.5.0.1;Target=snap_masked-scaffold28|size474287-abinit-gene-1.11-mRNA-1 213 401 +;Gap=M189
scaffold28|size474287	snap_masked	match_part	148078	148289	13.024	-	.	ID=scaffold28|size474287:hsp:73780:4.5.0.1;Parent=scaffold28|size474287:hit:37467:4.5.0.1;Target=snap_masked-scaffold28|size474287-abinit-gene-1.11-mRNA-1 1 212 +;Gap=M212
scaffold28|size474287	snap_masked	match	155671	156641	76.514	-	.	ID=scaffold28|size474287:hit:37468:4.5.0.1;Name=snap_masked-scaffold28|size474287-abinit-gene-1.12-mRNA-1
scaffold28|size474287	snap_masked	match_part	156391	156641	25.230	-	.	ID=scaffold28|size474287:hsp:73781:4.5.0.1;Parent=scaffold28|size474287:hit:37468:4.5.0.1;Target=snap_masked-scaffold28|size474287-abinit-gene-1.12-mRNA-1 380 630 +;Gap=M251
scaffold28|size474287	snap_masked	match_part	156256	156298	15.829	-	.	ID=scaffold28|size474287:hsp:73782:4.5.0.1;Parent=scaffold28|size474287:hit:37468:4.5.0.1;Target=snap_masked-scaffold28|size474287-abinit-gene-1.12-mRNA-1 337 379 +;Gap=M43
scaffold28|size474287	snap_masked	match_part	155671	156006	35.455	-	.	ID=scaffold28|size474287:hsp:73783:4.5.0.1;Parent=scaffold28|size474287:hit:37468:4.5.0.1;Target=snap_masked-scaffold28|size474287-abinit-gene-1.12-mRNA-1 1 336 +;Gap=M336
scaffold28|size474287	snap_masked	match	163063	164117	3.471	-	.	ID=scaffold28|size474287:hit:37469:4.5.0.1;Name=snap_masked-scaffold28|size474287-abinit-gene-1.13-mRNA-1
scaffold28|size474287	snap_masked	match_part	163572	164117	7.809	-	.	ID=scaffold28|size474287:hsp:73784:4.5.0.1;Parent=scaffold28|size474287:hit:37469:4.5.0.1;Target=snap_masked-scaffold28|size474287-abinit-gene-1.13-mRNA-1 433 978 +;Gap=M546
scaffold28|size474287	snap_masked	match_part	163063	163494	-4.338	-	.	ID=scaffold28|size474287:hsp:73785:4.5.0.1;Parent=scaffold28|size474287:hit:37469:4.5.0.1;Target=snap_masked-scaffold28|size474287-abinit-gene-1.13-mRNA-1 1 432 +;Gap=M432
scaffold28|size474287	snap_masked	match	179754	182124	139.175	-	.	ID=scaffold28|size474287:hit:37470:4.5.0.1;Name=snap_masked-scaffold28|size474287-abinit-gene-1.14-mRNA-1
scaffold28|size474287	snap_masked	match_part	181852	182124	32.979	-	.	ID=scaffold28|size474287:hsp:73786:4.5.0.1;Parent=scaffold28|size474287:hit:37470:4.5.0.1;Target=snap_masked-scaffold28|size474287-abinit-gene-1.14-mRNA-1 1450 1722 +;Gap=M273
scaffold28|size474287	snap_masked	match_part	181264	181719	51.476	-	.	ID=scaffold28|size474287:hsp:73787:4.5.0.1;Parent=scaffold28|size474287:hit:37470:4.5.0.1;Target=snap_masked-scaffold28|size474287-abinit-gene-1.14-mRNA-1 994 1449 +;Gap=M456
scaffold28|size474287	snap_masked	match_part	180702	181133	23.489	-	.	ID=scaffold28|size474287:hsp:73788:4.5.0.1;Parent=scaffold28|size474287:hit:37470:4.5.0.1;Target=snap_masked-scaffold28|size474287-abinit-gene-1.14-mRNA-1 562 993 +;Gap=M432
scaffold28|size474287	snap_masked	match_part	179754	180314	31.231	-	.	ID=scaffold28|size474287:hsp:73789:4.5.0.1;Parent=scaffold28|size474287:hit:37470:4.5.0.1;Target=snap_masked-scaffold28|size474287-abinit-gene-1.14-mRNA-1 1 561 +;Gap=M561
scaffold28|size474287	snap_masked	match	183704	185860	107.384	-	.	ID=scaffold28|size474287:hit:37471:4.5.0.1;Name=snap_masked-scaffold28|size474287-abinit-gene-1.15-mRNA-1
scaffold28|size474287	snap_masked	match_part	183704	185860	107.384	-	.	ID=scaffold28|size474287:hsp:73790:4.5.0.1;Parent=scaffold28|size474287:hit:37471:4.5.0.1;Target=snap_masked-scaffold28|size474287-abinit-gene-1.15-mRNA-1 1 2157 +;Gap=M2157
scaffold28|size474287	snap_masked	match	186382	188465	128.371	-	.	ID=scaffold28|size474287:hit:37472:4.5.0.1;Name=snap_masked-scaffold28|size474287-abinit-gene-1.16-mRNA-1
scaffold28|size474287	snap_masked	match_part	188186	188465	31.632	-	.	ID=scaffold28|size474287:hsp:73791:4.5.0.1;Parent=scaffold28|size474287:hit:37472:4.5.0.1;Target=snap_masked-scaffold28|size474287-abinit-gene-1.16-mRNA-1 1581 1860 +;Gap=M280
scaffold28|size474287	snap_masked	match_part	187791	188062	14.710	-	.	ID=scaffold28|size474287:hsp:73792:4.5.0.1;Parent=scaffold28|size474287:hit:37472:4.5.0.1;Target=snap_masked-scaffold28|size474287-abinit-gene-1.16-mRNA-1 1309 1580 +;Gap=M272
scaffold28|size474287	snap_masked	match_part	186382	187689	82.029	-	.	ID=scaffold28|size474287:hsp:73793:4.5.0.1;Parent=scaffold28|size474287:hit:37472:4.5.0.1;Target=snap_masked-scaffold28|size474287-abinit-gene-1.16-mRNA-1 1 1308 +;Gap=M1308
scaffold28|size474287	model_gff:maker	match	102526	104476	8931	+	.	ID=scaffold28|size474287:hit:37473:4.5.0.1;Name=maker-scaffold28|size474287-exonerate_est2genome-gene-1.0-mRNA-1;score=8931
scaffold28|size474287	model_gff:maker	match_part	102526	102715	.	+	.	ID=scaffold28|size474287:hsp:73794:4.5.0.1;Parent=scaffold28|size474287:hit:37473:4.5.0.1;Target=maker-scaffold28|size474287-exonerate_est2genome-gene-1.0-mRNA-1 1 190 +;Gap=M190
scaffold28|size474287	model_gff:maker	match_part	102877	104476	.	+	.	ID=scaffold28|size474287:hsp:73795:4.5.0.1;Parent=scaffold28|size474287:hit:37473:4.5.0.1;Target=maker-scaffold28|size474287-exonerate_est2genome-gene-1.0-mRNA-1 191 1790 +;Gap=M1600
scaffold28|size474287	model_gff:maker	match	119153	122641	14308	+	.	ID=scaffold28|size474287:hit:37474:4.5.0.1;Name=maker-scaffold28|size474287-exonerate_est2genome-gene-1.1-mRNA-1;score=14308
scaffold28|size474287	model_gff:maker	match_part	119153	119323	.	+	.	ID=scaffold28|size474287:hsp:73796:4.5.0.1;Parent=scaffold28|size474287:hit:37474:4.5.0.1;Target=maker-scaffold28|size474287-exonerate_est2genome-gene-1.1-mRNA-1 1 171 +;Gap=M171
scaffold28|size474287	model_gff:maker	match_part	119520	119706	.	+	.	ID=scaffold28|size474287:hsp:73797:4.5.0.1;Parent=scaffold28|size474287:hit:37474:4.5.0.1;Target=maker-scaffold28|size474287-exonerate_est2genome-gene-1.1-mRNA-1 172 358 +;Gap=M187
scaffold28|size474287	model_gff:maker	match_part	119831	119955	.	+	.	ID=scaffold28|size474287:hsp:73798:4.5.0.1;Parent=scaffold28|size474287:hit:37474:4.5.0.1;Target=maker-scaffold28|size474287-exonerate_est2genome-gene-1.1-mRNA-1 359 483 +;Gap=M125
scaffold28|size474287	model_gff:maker	match_part	120079	121161	.	+	.	ID=scaffold28|size474287:hsp:73799:4.5.0.1;Parent=scaffold28|size474287:hit:37474:4.5.0.1;Target=maker-scaffold28|size474287-exonerate_est2genome-gene-1.1-mRNA-1 484 1566 +;Gap=M1083
scaffold28|size474287	model_gff:maker	match_part	121232	121402	.	+	.	ID=scaffold28|size474287:hsp:73800:4.5.0.1;Parent=scaffold28|size474287:hit:37474:4.5.0.1;Target=maker-scaffold28|size474287-exonerate_est2genome-gene-1.1-mRNA-1 1567 1737 +;Gap=M171
scaffold28|size474287	model_gff:maker	match_part	121499	122641	.	+	.	ID=scaffold28|size474287:hsp:73801:4.5.0.1;Parent=scaffold28|size474287:hit:37474:4.5.0.1;Target=maker-scaffold28|size474287-exonerate_est2genome-gene-1.1-mRNA-1 1738 2880 +;Gap=M1143
scaffold28|size474287	model_gff:maker	match	119153	122641	15308	+	.	ID=scaffold28|size474287:hit:37475:4.5.0.1;Name=maker-scaffold28|size474287-exonerate_est2genome-gene-1.1-mRNA-2;score=15308
scaffold28|size474287	model_gff:maker	match_part	119153	119706	.	+	.	ID=scaffold28|size474287:hsp:73802:4.5.0.1;Parent=scaffold28|size474287:hit:37475:4.5.0.1;Target=maker-scaffold28|size474287-exonerate_est2genome-gene-1.1-mRNA-2 2523 3076 +;Gap=M554
scaffold28|size474287	model_gff:maker	match_part	119831	119955	.	+	.	ID=scaffold28|size474287:hsp:73803:4.5.0.1;Parent=scaffold28|size474287:hit:37475:4.5.0.1;Target=maker-scaffold28|size474287-exonerate_est2genome-gene-1.1-mRNA-2 1 125 +;Gap=M125
scaffold28|size474287	model_gff:maker	match_part	120079	121161	.	+	.	ID=scaffold28|size474287:hsp:73804:4.5.0.1;Parent=scaffold28|size474287:hit:37475:4.5.0.1;Target=maker-scaffold28|size474287-exonerate_est2genome-gene-1.1-mRNA-2 126 1208 +;Gap=M1083
scaffold28|size474287	model_gff:maker	match_part	121232	121402	.	+	.	ID=scaffold28|size474287:hsp:73805:4.5.0.1;Parent=scaffold28|size474287:hit:37475:4.5.0.1;Target=maker-scaffold28|size474287-exonerate_est2genome-gene-1.1-mRNA-2 1209 1379 +;Gap=M171
scaffold28|size474287	model_gff:maker	match_part	121499	122641	.	+	.	ID=scaffold28|size474287:hsp:73806:4.5.0.1;Parent=scaffold28|size474287:hit:37475:4.5.0.1;Target=maker-scaffold28|size474287-exonerate_est2genome-gene-1.1-mRNA-2 1380 2522 +;Gap=M1143
scaffold28|size474287	model_gff:maker	match	119153	122641	15936	+	.	ID=scaffold28|size474287:hit:37476:4.5.0.1;Name=maker-scaffold28|size474287-exonerate_est2genome-gene-1.1-mRNA-3;score=15936
scaffold28|size474287	model_gff:maker	match_part	119153	119706	.	+	.	ID=scaffold28|size474287:hsp:73807:4.5.0.1;Parent=scaffold28|size474287:hit:37476:4.5.0.1;Target=maker-scaffold28|size474287-exonerate_est2genome-gene-1.1-mRNA-3 1315 1868 +;Gap=M554
scaffold28|size474287	model_gff:maker	match_part	119831	121161	.	+	.	ID=scaffold28|size474287:hsp:73808:4.5.0.1;Parent=scaffold28|size474287:hit:37476:4.5.0.1;Target=maker-scaffold28|size474287-exonerate_est2genome-gene-1.1-mRNA-3 1869 3199 +;Gap=M1331
scaffold28|size474287	model_gff:maker	match_part	121232	121402	.	+	.	ID=scaffold28|size474287:hsp:73809:4.5.0.1;Parent=scaffold28|size474287:hit:37476:4.5.0.1;Target=maker-scaffold28|size474287-exonerate_est2genome-gene-1.1-mRNA-3 1 171 +;Gap=M171
scaffold28|size474287	model_gff:maker	match_part	121499	122641	.	+	.	ID=scaffold28|size474287:hsp:73810:4.5.0.1;Parent=scaffold28|size474287:hit:37476:4.5.0.1;Target=maker-scaffold28|size474287-exonerate_est2genome-gene-1.1-mRNA-3 172 1314 +;Gap=M1143
scaffold28|size474287	model_gff:maker	match	119153	122641	16582	+	.	ID=scaffold28|size474287:hit:37477:4.5.0.1;Name=maker-scaffold28|size474287-exonerate_est2genome-gene-1.1-mRNA-4;score=16582
scaffold28|size474287	model_gff:maker	match_part	119153	121161	.	+	.	ID=scaffold28|size474287:hsp:73811:4.5.0.1;Parent=scaffold28|size474287:hit:37477:4.5.0.1;Target=maker-scaffold28|size474287-exonerate_est2genome-gene-1.1-mRNA-4 1315 3323 +;Gap=M2009
scaffold28|size474287	model_gff:maker	match_part	121232	121402	.	+	.	ID=scaffold28|size474287:hsp:73812:4.5.0.1;Parent=scaffold28|size474287:hit:37477:4.5.0.1;Target=maker-scaffold28|size474287-exonerate_est2genome-gene-1.1-mRNA-4 1 171 +;Gap=M171
scaffold28|size474287	model_gff:maker	match_part	121499	122641	.	+	.	ID=scaffold28|size474287:hsp:73813:4.5.0.1;Parent=scaffold28|size474287:hit:37477:4.5.0.1;Target=maker-scaffold28|size474287-exonerate_est2genome-gene-1.1-mRNA-4 172 1314 +;Gap=M1143
scaffold28|size474287	model_gff:maker	match	140402	141595	1113	-	.	ID=scaffold28|size474287:hit:37478:4.5.0.1;Name=maker-scaffold28|size474287-exonerate_est2genome-gene-1.2-mRNA-1;score=1113
scaffold28|size474287	model_gff:maker	match_part	140976	141595	.	-	.	ID=scaffold28|size474287:hsp:73814:4.5.0.1;Parent=scaffold28|size474287:hit:37478:4.5.0.1;Target=maker-scaffold28|size474287-exonerate_est2genome-gene-1.2-mRNA-1 494 1113 +;Gap=M620
scaffold28|size474287	model_gff:maker	match_part	140402	140894	.	-	.	ID=scaffold28|size474287:hsp:73815:4.5.0.1;Parent=scaffold28|size474287:hit:37478:4.5.0.1;Target=maker-scaffold28|size474287-exonerate_est2genome-gene-1.2-mRNA-1 1 493 +;Gap=M493
scaffold28|size474287	model_gff:maker	match	147568	149796	10741	-	.	ID=scaffold28|size474287:hit:37479:4.5.0.1;Name=maker-scaffold28|size474287-exonerate_est2genome-gene-1.3-mRNA-1;score=10741
scaffold28|size474287	model_gff:maker	match_part	148365	149796	.	-	.	ID=scaffold28|size474287:hsp:73816:4.5.0.1;Parent=scaffold28|size474287:hit:37479:4.5.0.1;Target=maker-scaffold28|size474287-exonerate_est2genome-gene-1.3-mRNA-1 723 2154 +;Gap=M1432
scaffold28|size474287	model_gff:maker	match_part	147568	148289	.	-	.	ID=scaffold28|size474287:hsp:73817:4.5.0.1;Parent=scaffold28|size474287:hit:37479:4.5.0.1;Target=maker-scaffold28|size474287-exonerate_est2genome-gene-1.3-mRNA-1 1 722 +;Gap=M722
scaffold28|size474287	model_gff:maker	match	154823	156758	7938	-	.	ID=scaffold28|size474287:hit:37480:4.5.0.1;Name=maker-scaffold28|size474287-exonerate_est2genome-gene-1.4-mRNA-1;score=7938
scaffold28|size474287	model_gff:maker	match_part	156391	156758	.	-	.	ID=scaffold28|size474287:hsp:73818:4.5.0.1;Parent=scaffold28|size474287:hit:37480:4.5.0.1;Target=maker-scaffold28|size474287-exonerate_est2genome-gene-1.4-mRNA-1 1228 1595 +;Gap=M368
scaffold28|size474287	model_gff:maker	match_part	156256	156298	.	-	.	ID=scaffold28|size474287:hsp:73819:4.5.0.1;Parent=scaffold28|size474287:hit:37480:4.5.0.1;Target=maker-scaffold28|size474287-exonerate_est2genome-gene-1.4-mRNA-1 1185 1227 +;Gap=M43
scaffold28|size474287	model_gff:maker	match_part	154823	156006	.	-	.	ID=scaffold28|size474287:hsp:73820:4.5.0.1;Parent=scaffold28|size474287:hit:37480:4.5.0.1;Target=maker-scaffold28|size474287-exonerate_est2genome-gene-1.4-mRNA-1 1 1184 +;Gap=M1184
scaffold28|size474287	model_gff:maker	match	178370	183368	22891	-	.	ID=scaffold28|size474287:hit:37481:4.5.0.1;Name=maker-scaffold28|size474287-exonerate_est2genome-gene-1.5-mRNA-1;score=22891
scaffold28|size474287	model_gff:maker	match_part	181852	183368	.	-	.	ID=scaffold28|size474287:hsp:73821:4.5.0.1;Parent=scaffold28|size474287:hit:37481:4.5.0.1;Target=maker-scaffold28|size474287-exonerate_est2genome-gene-1.5-mRNA-1 3080 4596 +;Gap=M1517
scaffold28|size474287	model_gff:maker	match_part	181264	181719	.	-	.	ID=scaffold28|size474287:hsp:73822:4.5.0.1;Parent=scaffold28|size474287:hit:37481:4.5.0.1;Target=maker-scaffold28|size474287-exonerate_est2genome-gene-1.5-mRNA-1 2624 3079 +;Gap=M456
scaffold28|size474287	model_gff:maker	match_part	180702	181133	.	-	.	ID=scaffold28|size474287:hsp:73823:4.5.0.1;Parent=scaffold28|size474287:hit:37481:4.5.0.1;Target=maker-scaffold28|size474287-exonerate_est2genome-gene-1.5-mRNA-1 2192 2623 +;Gap=M432
scaffold28|size474287	model_gff:maker	match_part	180378	180637	.	-	.	ID=scaffold28|size474287:hsp:73824:4.5.0.1;Parent=scaffold28|size474287:hit:37481:4.5.0.1;Target=maker-scaffold28|size474287-exonerate_est2genome-gene-1.5-mRNA-1 1932 2191 +;Gap=M260
scaffold28|size474287	model_gff:maker	match_part	178370	180300	.	-	.	ID=scaffold28|size474287:hsp:73825:4.5.0.1;Parent=scaffold28|size474287:hit:37481:4.5.0.1;Target=maker-scaffold28|size474287-exonerate_est2genome-gene-1.5-mRNA-1 1 1931 +;Gap=M1931
scaffold28|size474287	model_gff:maker	match	186015	188745	12501	-	.	ID=scaffold28|size474287:hit:37482:4.5.0.1;Name=maker-scaffold28|size474287-exonerate_est2genome-gene-1.6-mRNA-1;score=12501
scaffold28|size474287	model_gff:maker	match_part	188186	188745	.	-	.	ID=scaffold28|size474287:hsp:73826:4.5.0.1;Parent=scaffold28|size474287:hit:37482:4.5.0.1;Target=maker-scaffold28|size474287-exonerate_est2genome-gene-1.6-mRNA-1 1948 2507 +;Gap=M560
scaffold28|size474287	model_gff:maker	match_part	187791	188062	.	-	.	ID=scaffold28|size474287:hsp:73827:4.5.0.1;Parent=scaffold28|size474287:hit:37482:4.5.0.1;Target=maker-scaffold28|size474287-exonerate_est2genome-gene-1.6-mRNA-1 1676 1947 +;Gap=M272
scaffold28|size474287	model_gff:maker	match_part	186015	187689	.	-	.	ID=scaffold28|size474287:hsp:73828:4.5.0.1;Parent=scaffold28|size474287:hit:37482:4.5.0.1;Target=maker-scaffold28|size474287-exonerate_est2genome-gene-1.6-mRNA-1 1 1675 +;Gap=M1675
scaffold28|size474287	model_gff:maker	match	186015	188745	13025	-	.	ID=scaffold28|size474287:hit:37483:4.5.0.1;Name=maker-scaffold28|size474287-exonerate_est2genome-gene-1.6-mRNA-2;score=13025
scaffold28|size474287	model_gff:maker	match_part	188186	188745	.	-	.	ID=scaffold28|size474287:hsp:73829:4.5.0.1;Parent=scaffold28|size474287:hit:37483:4.5.0.1;Target=maker-scaffold28|size474287-exonerate_est2genome-gene-1.6-mRNA-2 2049 2608 +;Gap=M560
scaffold28|size474287	model_gff:maker	match_part	186015	188062	.	-	.	ID=scaffold28|size474287:hsp:73830:4.5.0.1;Parent=scaffold28|size474287:hit:37483:4.5.0.1;Target=maker-scaffold28|size474287-exonerate_est2genome-gene-1.6-mRNA-2 1 2048 +;Gap=M2048
scaffold28|size474287	model_gff:maker	match	102503	106452	3514	-	.	ID=scaffold28|size474287:hit:37484:4.5.0.1;Name=maker-scaffold28|size474287-exonerate_protein2genome-gene-1.10-mRNA-1;score=3514
scaffold28|size474287	model_gff:maker	match_part	105623	106452	.	-	.	ID=scaffold28|size474287:hsp:73831:4.5.0.1;Parent=scaffold28|size474287:hit:37484:4.5.0.1;Target=maker-scaffold28|size474287-exonerate_protein2genome-gene-1.10-mRNA-1 2685 3514 +;Gap=M830
scaffold28|size474287	model_gff:maker	match_part	105491	105538	.	-	.	ID=scaffold28|size474287:hsp:73832:4.5.0.1;Parent=scaffold28|size474287:hit:37484:4.5.0.1;Target=maker-scaffold28|size474287-exonerate_protein2genome-gene-1.10-mRNA-1 2637 2684 +;Gap=M48
scaffold28|size474287	model_gff:maker	match_part	104394	105400	.	-	.	ID=scaffold28|size474287:hsp:73833:4.5.0.1;Parent=scaffold28|size474287:hit:37484:4.5.0.1;Target=maker-scaffold28|size474287-exonerate_protein2genome-gene-1.10-mRNA-1 1630 2636 +;Gap=M1007
scaffold28|size474287	model_gff:maker	match_part	102877	104292	.	-	.	ID=scaffold28|size474287:hsp:73834:4.5.0.1;Parent=scaffold28|size474287:hit:37484:4.5.0.1;Target=maker-scaffold28|size474287-exonerate_protein2genome-gene-1.10-mRNA-1 214 1629 +;Gap=M1416
scaffold28|size474287	model_gff:maker	match_part	102503	102715	.	-	.	ID=scaffold28|size474287:hsp:73835:4.5.0.1;Parent=scaffold28|size474287:hit:37484:4.5.0.1;Target=maker-scaffold28|size474287-exonerate_protein2genome-gene-1.10-mRNA-1 1 213 +;Gap=M213
scaffold28|size474287	model_gff:maker	match	105312	106452	964	-	.	ID=scaffold28|size474287:hit:37485:4.5.0.1;Name=maker-scaffold28|size474287-exonerate_protein2genome-gene-1.10-mRNA-2;score=964
scaffold28|size474287	model_gff:maker	match_part	105623	106452	.	-	.	ID=scaffold28|size474287:hsp:73836:4.5.0.1;Parent=scaffold28|size474287:hit:37485:4.5.0.1;Target=maker-scaffold28|size474287-exonerate_protein2genome-gene-1.10-mRNA-2 135 964 +;Gap=M830
scaffold28|size474287	model_gff:maker	match_part	105312	105445	.	-	.	ID=scaffold28|size474287:hsp:73837:4.5.0.1;Parent=scaffold28|size474287:hit:37485:4.5.0.1;Target=maker-scaffold28|size474287-exonerate_protein2genome-gene-1.10-mRNA-2 1 134 +;Gap=M134
scaffold28|size474287	model_gff:maker	match	105722	105787	66	-	.	ID=scaffold28|size474287:hit:37486:4.5.0.1;Name=maker-scaffold28|size474287-exonerate_protein2genome-gene-1.10-mRNA-3;score=66
scaffold28|size474287	model_gff:maker	match_part	105722	105787	.	-	.	ID=scaffold28|size474287:hsp:73838:4.5.0.1;Parent=scaffold28|size474287:hit:37486:4.5.0.1;Target=maker-scaffold28|size474287-exonerate_protein2genome-gene-1.10-mRNA-3 1 66 +;Gap=M66
scaffold28|size474287	model_gff:maker	match	115803	117254	1410	+	.	ID=scaffold28|size474287:hit:37487:4.5.0.1;Name=maker-scaffold28|size474287-exonerate_protein2genome-gene-1.7-mRNA-1;score=1410
scaffold28|size474287	model_gff:maker	match_part	115803	116113	.	+	.	ID=scaffold28|size474287:hsp:73839:4.5.0.1;Parent=scaffold28|size474287:hit:37487:4.5.0.1;Target=maker-scaffold28|size474287-exonerate_protein2genome-gene-1.7-mRNA-1 1 311 +;Gap=M311
scaffold28|size474287	model_gff:maker	match_part	116156	117254	.	+	.	ID=scaffold28|size474287:hsp:73840:4.5.0.1;Parent=scaffold28|size474287:hit:37487:4.5.0.1;Target=maker-scaffold28|size474287-exonerate_protein2genome-gene-1.7-mRNA-1 312 1410 +;Gap=M1099
scaffold28|size474287	model_gff:maker	match	113796	117254	3459	+	.	ID=scaffold28|size474287:hit:37488:4.5.0.1;Name=maker-scaffold28|size474287-exonerate_protein2genome-gene-1.7-mRNA-2;score=3459
scaffold28|size474287	model_gff:maker	match_part	113796	117254	.	+	.	ID=scaffold28|size474287:hsp:73841:4.5.0.1;Parent=scaffold28|size474287:hit:37488:4.5.0.1;Target=maker-scaffold28|size474287-exonerate_protein2genome-gene-1.7-mRNA-2 1 3459 +;Gap=M3459
scaffold28|size474287	model_gff:maker	match	115416	117254	1839	+	.	ID=scaffold28|size474287:hit:37489:4.5.0.1;Name=maker-scaffold28|size474287-exonerate_protein2genome-gene-1.7-mRNA-3;score=1839
scaffold28|size474287	model_gff:maker	match_part	115416	117254	.	+	.	ID=scaffold28|size474287:hsp:73842:4.5.0.1;Parent=scaffold28|size474287:hit:37489:4.5.0.1;Target=maker-scaffold28|size474287-exonerate_protein2genome-gene-1.7-mRNA-3 1 1839 +;Gap=M1839
scaffold28|size474287	model_gff:maker	match	115740	117254	1515	+	.	ID=scaffold28|size474287:hit:37490:4.5.0.1;Name=maker-scaffold28|size474287-exonerate_protein2genome-gene-1.7-mRNA-4;score=1515
scaffold28|size474287	model_gff:maker	match_part	115740	117254	.	+	.	ID=scaffold28|size474287:hsp:73843:4.5.0.1;Parent=scaffold28|size474287:hit:37490:4.5.0.1;Target=maker-scaffold28|size474287-exonerate_protein2genome-gene-1.7-mRNA-4 1 1515 +;Gap=M1515
scaffold28|size474287	model_gff:maker	match	115899	117254	1356	+	.	ID=scaffold28|size474287:hit:37491:4.5.0.1;Name=maker-scaffold28|size474287-exonerate_protein2genome-gene-1.7-mRNA-5;score=1356
scaffold28|size474287	model_gff:maker	match_part	115899	117254	.	+	.	ID=scaffold28|size474287:hsp:73844:4.5.0.1;Parent=scaffold28|size474287:hit:37491:4.5.0.1;Target=maker-scaffold28|size474287-exonerate_protein2genome-gene-1.7-mRNA-5 1 1356 +;Gap=M1356
scaffold28|size474287	model_gff:maker	match	115914	117254	1341	+	.	ID=scaffold28|size474287:hit:37492:4.5.0.1;Name=maker-scaffold28|size474287-exonerate_protein2genome-gene-1.7-mRNA-6;score=1341
scaffold28|size474287	model_gff:maker	match_part	115914	117254	.	+	.	ID=scaffold28|size474287:hsp:73845:4.5.0.1;Parent=scaffold28|size474287:hit:37492:4.5.0.1;Target=maker-scaffold28|size474287-exonerate_protein2genome-gene-1.7-mRNA-6 1 1341 +;Gap=M1341
scaffold28|size474287	model_gff:maker	match	116547	117254	708	+	.	ID=scaffold28|size474287:hit:37493:4.5.0.1;Name=maker-scaffold28|size474287-exonerate_protein2genome-gene-1.7-mRNA-7;score=708
scaffold28|size474287	model_gff:maker	match_part	116547	117254	.	+	.	ID=scaffold28|size474287:hsp:73846:4.5.0.1;Parent=scaffold28|size474287:hit:37493:4.5.0.1;Target=maker-scaffold28|size474287-exonerate_protein2genome-gene-1.7-mRNA-7 1 708 +;Gap=M708
scaffold28|size474287	model_gff:maker	match	116886	117254	369	+	.	ID=scaffold28|size474287:hit:37494:4.5.0.1;Name=maker-scaffold28|size474287-exonerate_protein2genome-gene-1.7-mRNA-8;score=369
scaffold28|size474287	model_gff:maker	match_part	116886	117254	.	+	.	ID=scaffold28|size474287:hsp:73847:4.5.0.1;Parent=scaffold28|size474287:hit:37494:4.5.0.1;Target=maker-scaffold28|size474287-exonerate_protein2genome-gene-1.7-mRNA-8 1 369 +;Gap=M369
scaffold28|size474287	model_gff:maker	match	115972	116055	84	+	.	ID=scaffold28|size474287:hit:37495:4.5.0.1;Name=maker-scaffold28|size474287-exonerate_protein2genome-gene-1.7-mRNA-9;score=84
scaffold28|size474287	model_gff:maker	match_part	115972	116055	.	+	.	ID=scaffold28|size474287:hsp:73848:4.5.0.1;Parent=scaffold28|size474287:hit:37495:4.5.0.1;Target=maker-scaffold28|size474287-exonerate_protein2genome-gene-1.7-mRNA-9 1 84 +;Gap=M84
scaffold28|size474287	augustus_masked	match	111418	117070	0.2	+	.	ID=scaffold28|size474287:hit:37496:4.5.0.1;Name=augustus_masked-scaffold28|size474287-abinit-gene-1.35-mRNA-1
scaffold28|size474287	augustus_masked	match_part	111418	111840	0.2	+	.	ID=scaffold28|size474287:hsp:73849:4.5.0.1;Parent=scaffold28|size474287:hit:37496:4.5.0.1;Target=augustus_masked-scaffold28|size474287-abinit-gene-1.35-mRNA-1 1 423 +;Gap=M423
scaffold28|size474287	augustus_masked	match_part	112107	112877	0.2	+	.	ID=scaffold28|size474287:hsp:73850:4.5.0.1;Parent=scaffold28|size474287:hit:37496:4.5.0.1;Target=augustus_masked-scaffold28|size474287-abinit-gene-1.35-mRNA-1 424 1194 +;Gap=M771
scaffold28|size474287	augustus_masked	match_part	113016	116939	0.2	+	.	ID=scaffold28|size474287:hsp:73851:4.5.0.1;Parent=scaffold28|size474287:hit:37496:4.5.0.1;Target=augustus_masked-scaffold28|size474287-abinit-gene-1.35-mRNA-1 1195 5118 +;Gap=M3924
scaffold28|size474287	augustus_masked	match_part	117041	117070	0.2	+	.	ID=scaffold28|size474287:hsp:73852:4.5.0.1;Parent=scaffold28|size474287:hit:37496:4.5.0.1;Target=augustus_masked-scaffold28|size474287-abinit-gene-1.35-mRNA-1 5119 5148 +;Gap=M30
scaffold28|size474287	augustus_masked	match	119548	121829	0.97	+	.	ID=scaffold28|size474287:hit:37497:4.5.0.1;Name=augustus_masked-scaffold28|size474287-abinit-gene-1.36-mRNA-1
scaffold28|size474287	augustus_masked	match_part	119548	119706	0.97	+	.	ID=scaffold28|size474287:hsp:73853:4.5.0.1;Parent=scaffold28|size474287:hit:37497:4.5.0.1;Target=augustus_masked-scaffold28|size474287-abinit-gene-1.36-mRNA-1 1 159 +;Gap=M159
scaffold28|size474287	augustus_masked	match_part	119831	119955	0.97	+	.	ID=scaffold28|size474287:hsp:73854:4.5.0.1;Parent=scaffold28|size474287:hit:37497:4.5.0.1;Target=augustus_masked-scaffold28|size474287-abinit-gene-1.36-mRNA-1 160 284 +;Gap=M125
scaffold28|size474287	augustus_masked	match_part	120079	121161	0.97	+	.	ID=scaffold28|size474287:hsp:73855:4.5.0.1;Parent=scaffold28|size474287:hit:37497:4.5.0.1;Target=augustus_masked-scaffold28|size474287-abinit-gene-1.36-mRNA-1 285 1367 +;Gap=M1083
scaffold28|size474287	augustus_masked	match_part	121232	121402	0.97	+	.	ID=scaffold28|size474287:hsp:73856:4.5.0.1;Parent=scaffold28|size474287:hit:37497:4.5.0.1;Target=augustus_masked-scaffold28|size474287-abinit-gene-1.36-mRNA-1 1368 1538 +;Gap=M171
scaffold28|size474287	augustus_masked	match_part	121499	121829	0.97	+	.	ID=scaffold28|size474287:hsp:73857:4.5.0.1;Parent=scaffold28|size474287:hit:37497:4.5.0.1;Target=augustus_masked-scaffold28|size474287-abinit-gene-1.36-mRNA-1 1539 1869 +;Gap=M331
scaffold28|size474287	augustus_masked	match	137545	139599	0.99	+	.	ID=scaffold28|size474287:hit:37498:4.5.0.1;Name=augustus_masked-scaffold28|size474287-abinit-gene-1.37-mRNA-1
scaffold28|size474287	augustus_masked	match_part	137545	139599	0.99	+	.	ID=scaffold28|size474287:hsp:73858:4.5.0.1;Parent=scaffold28|size474287:hit:37498:4.5.0.1;Target=augustus_masked-scaffold28|size474287-abinit-gene-1.37-mRNA-1 1 2055 +;Gap=M2055
scaffold28|size474287	augustus_masked	match	157446	158375	1	+	.	ID=scaffold28|size474287:hit:37499:4.5.0.1;Name=augustus_masked-scaffold28|size474287-abinit-gene-1.38-mRNA-1
scaffold28|size474287	augustus_masked	match_part	157446	158375	1	+	.	ID=scaffold28|size474287:hsp:73859:4.5.0.1;Parent=scaffold28|size474287:hit:37499:4.5.0.1;Target=augustus_masked-scaffold28|size474287-abinit-gene-1.38-mRNA-1 1 930 +;Gap=M930
scaffold28|size474287	augustus_masked	match	178655	179506	0.95	+	.	ID=scaffold28|size474287:hit:37500:4.5.0.1;Name=augustus_masked-scaffold28|size474287-abinit-gene-1.39-mRNA-1
scaffold28|size474287	augustus_masked	match_part	178655	179506	0.95	+	.	ID=scaffold28|size474287:hsp:73860:4.5.0.1;Parent=scaffold28|size474287:hit:37500:4.5.0.1;Target=augustus_masked-scaffold28|size474287-abinit-gene-1.39-mRNA-1 1 852 +;Gap=M852
scaffold28|size474287	augustus_masked	match	182290	183372	0.41	+	.	ID=scaffold28|size474287:hit:37501:4.5.0.1;Name=augustus_masked-scaffold28|size474287-abinit-gene-1.40-mRNA-1
scaffold28|size474287	augustus_masked	match_part	182290	182302	0.41	+	.	ID=scaffold28|size474287:hsp:73861:4.5.0.1;Parent=scaffold28|size474287:hit:37501:4.5.0.1;Target=augustus_masked-scaffold28|size474287-abinit-gene-1.40-mRNA-1 1 13 +;Gap=M13
scaffold28|size474287	augustus_masked	match_part	182381	182418	0.41	+	.	ID=scaffold28|size474287:hsp:73862:4.5.0.1;Parent=scaffold28|size474287:hit:37501:4.5.0.1;Target=augustus_masked-scaffold28|size474287-abinit-gene-1.40-mRNA-1 14 51 +;Gap=M38
scaffold28|size474287	augustus_masked	match_part	182938	183372	0.41	+	.	ID=scaffold28|size474287:hsp:73863:4.5.0.1;Parent=scaffold28|size474287:hit:37501:4.5.0.1;Target=augustus_masked-scaffold28|size474287-abinit-gene-1.40-mRNA-1 52 486 +;Gap=M435
scaffold28|size474287	augustus_masked	match	105312	106166	0.89	-	.	ID=scaffold28|size474287:hit:37502:4.5.0.1;Name=augustus_masked-scaffold28|size474287-abinit-gene-1.41-mRNA-1
scaffold28|size474287	augustus_masked	match_part	105623	106166	0.89	-	.	ID=scaffold28|size474287:hsp:73864:4.5.0.1;Parent=scaffold28|size474287:hit:37502:4.5.0.1;Target=augustus_masked-scaffold28|size474287-abinit-gene-1.41-mRNA-1 138 681 +;Gap=M544
scaffold28|size474287	augustus_masked	match_part	105491	105538	0.89	-	.	ID=scaffold28|size474287:hsp:73865:4.5.0.1;Parent=scaffold28|size474287:hit:37502:4.5.0.1;Target=augustus_masked-scaffold28|size474287-abinit-gene-1.41-mRNA-1 90 137 +;Gap=M48
scaffold28|size474287	augustus_masked	match_part	105312	105400	0.89	-	.	ID=scaffold28|size474287:hsp:73866:4.5.0.1;Parent=scaffold28|size474287:hit:37502:4.5.0.1;Target=augustus_masked-scaffold28|size474287-abinit-gene-1.41-mRNA-1 1 89 +;Gap=M89
scaffold28|size474287	augustus_masked	match	134966	136822	0.77	-	.	ID=scaffold28|size474287:hit:37503:4.5.0.1;Name=augustus_masked-scaffold28|size474287-abinit-gene-1.42-mRNA-1
scaffold28|size474287	augustus_masked	match_part	134966	136822	0.77	-	.	ID=scaffold28|size474287:hsp:73867:4.5.0.1;Parent=scaffold28|size474287:hit:37503:4.5.0.1;Target=augustus_masked-scaffold28|size474287-abinit-gene-1.42-mRNA-1 1 1857 +;Gap=M1857
scaffold28|size474287	augustus_masked	match	139880	149517	0.41	-	.	ID=scaffold28|size474287:hit:37504:4.5.0.1;Name=augustus_masked-scaffold28|size474287-abinit-gene-1.43-mRNA-1
scaffold28|size474287	augustus_masked	match_part	148632	149517	0.41	-	.	ID=scaffold28|size474287:hsp:73868:4.5.0.1;Parent=scaffold28|size474287:hit:37504:4.5.0.1;Target=augustus_masked-scaffold28|size474287-abinit-gene-1.43-mRNA-1 1500 2385 +;Gap=M886
scaffold28|size474287	augustus_masked	match_part	148365	148553	0.41	-	.	ID=scaffold28|size474287:hsp:73869:4.5.0.1;Parent=scaffold28|size474287:hit:37504:4.5.0.1;Target=augustus_masked-scaffold28|size474287-abinit-gene-1.43-mRNA-1 1311 1499 +;Gap=M189
scaffold28|size474287	augustus_masked	match_part	148097	148289	0.41	-	.	ID=scaffold28|size474287:hsp:73870:4.5.0.1;Parent=scaffold28|size474287:hit:37504:4.5.0.1;Target=augustus_masked-scaffold28|size474287-abinit-gene-1.43-mRNA-1 1118 1310 +;Gap=M193
scaffold28|size474287	augustus_masked	match_part	140976	141495	0.41	-	.	ID=scaffold28|size474287:hsp:73871:4.5.0.1;Parent=scaffold28|size474287:hit:37504:4.5.0.1;Target=augustus_masked-scaffold28|size474287-abinit-gene-1.43-mRNA-1 598 1117 +;Gap=M520
scaffold28|size474287	augustus_masked	match_part	139880	140476	0.41	-	.	ID=scaffold28|size474287:hsp:73872:4.5.0.1;Parent=scaffold28|size474287:hit:37504:4.5.0.1;Target=augustus_masked-scaffold28|size474287-abinit-gene-1.43-mRNA-1 1 597 +;Gap=M597
scaffold28|size474287	augustus_masked	match	155671	156641	0.86	-	.	ID=scaffold28|size474287:hit:37505:4.5.0.1;Name=augustus_masked-scaffold28|size474287-abinit-gene-1.44-mRNA-1
scaffold28|size474287	augustus_masked	match_part	156391	156641	0.86	-	.	ID=scaffold28|size474287:hsp:73873:4.5.0.1;Parent=scaffold28|size474287:hit:37505:4.5.0.1;Target=augustus_masked-scaffold28|size474287-abinit-gene-1.44-mRNA-1 380 630 +;Gap=M251
scaffold28|size474287	augustus_masked	match_part	156256	156298	0.86	-	.	ID=scaffold28|size474287:hsp:73874:4.5.0.1;Parent=scaffold28|size474287:hit:37505:4.5.0.1;Target=augustus_masked-scaffold28|size474287-abinit-gene-1.44-mRNA-1 337 379 +;Gap=M43
scaffold28|size474287	augustus_masked	match_part	155671	156006	0.86	-	.	ID=scaffold28|size474287:hsp:73875:4.5.0.1;Parent=scaffold28|size474287:hit:37505:4.5.0.1;Target=augustus_masked-scaffold28|size474287-abinit-gene-1.44-mRNA-1 1 336 +;Gap=M336
scaffold28|size474287	augustus_masked	match	179754	182124	0.9	-	.	ID=scaffold28|size474287:hit:37506:4.5.0.1;Name=augustus_masked-scaffold28|size474287-abinit-gene-1.45-mRNA-1
scaffold28|size474287	augustus_masked	match_part	181852	182124	0.9	-	.	ID=scaffold28|size474287:hsp:73876:4.5.0.1;Parent=scaffold28|size474287:hit:37506:4.5.0.1;Target=augustus_masked-scaffold28|size474287-abinit-gene-1.45-mRNA-1 1696 1968 +;Gap=M273
scaffold28|size474287	augustus_masked	match_part	181264	181719	0.9	-	.	ID=scaffold28|size474287:hsp:73877:4.5.0.1;Parent=scaffold28|size474287:hit:37506:4.5.0.1;Target=augustus_masked-scaffold28|size474287-abinit-gene-1.45-mRNA-1 1240 1695 +;Gap=M456
scaffold28|size474287	augustus_masked	match_part	180702	181133	0.9	-	.	ID=scaffold28|size474287:hsp:73878:4.5.0.1;Parent=scaffold28|size474287:hit:37506:4.5.0.1;Target=augustus_masked-scaffold28|size474287-abinit-gene-1.45-mRNA-1 808 1239 +;Gap=M432
scaffold28|size474287	augustus_masked	match_part	180378	180637	0.9	-	.	ID=scaffold28|size474287:hsp:73879:4.5.0.1;Parent=scaffold28|size474287:hit:37506:4.5.0.1;Target=augustus_masked-scaffold28|size474287-abinit-gene-1.45-mRNA-1 548 807 +;Gap=M260
scaffold28|size474287	augustus_masked	match_part	179754	180300	0.9	-	.	ID=scaffold28|size474287:hsp:73880:4.5.0.1;Parent=scaffold28|size474287:hit:37506:4.5.0.1;Target=augustus_masked-scaffold28|size474287-abinit-gene-1.45-mRNA-1 1 547 +;Gap=M547
scaffold28|size474287	augustus_masked	match	183704	185860	0.92	-	.	ID=scaffold28|size474287:hit:37507:4.5.0.1;Name=augustus_masked-scaffold28|size474287-abinit-gene-1.46-mRNA-1
scaffold28|size474287	augustus_masked	match_part	183704	185860	0.92	-	.	ID=scaffold28|size474287:hsp:73881:4.5.0.1;Parent=scaffold28|size474287:hit:37507:4.5.0.1;Target=augustus_masked-scaffold28|size474287-abinit-gene-1.46-mRNA-1 1 2157 +;Gap=M2157
scaffold28|size474287	augustus_masked	match	186382	188465	0.9	-	.	ID=scaffold28|size474287:hit:37508:4.5.0.1;Name=augustus_masked-scaffold28|size474287-abinit-gene-1.47-mRNA-1
scaffold28|size474287	augustus_masked	match_part	188186	188465	0.9	-	.	ID=scaffold28|size474287:hsp:73882:4.5.0.1;Parent=scaffold28|size474287:hit:37508:4.5.0.1;Target=augustus_masked-scaffold28|size474287-abinit-gene-1.47-mRNA-1 1581 1860 +;Gap=M280
scaffold28|size474287	augustus_masked	match_part	187791	188062	0.9	-	.	ID=scaffold28|size474287:hsp:73883:4.5.0.1;Parent=scaffold28|size474287:hit:37508:4.5.0.1;Target=augustus_masked-scaffold28|size474287-abinit-gene-1.47-mRNA-1 1309 1580 +;Gap=M272
scaffold28|size474287	augustus_masked	match_part	186382	187689	0.9	-	.	ID=scaffold28|size474287:hsp:73884:4.5.0.1;Parent=scaffold28|size474287:hit:37508:4.5.0.1;Target=augustus_masked-scaffold28|size474287-abinit-gene-1.47-mRNA-1 1 1308 +;Gap=M1308
###
scaffold28|size474287	maker	gene	202112	204719	.	+	.	ID=CCRYP_011808|size474287-exonerate_est2genome-gene-2.6;Name=CCRYP_011808|size474287-exonerate_est2genome-gene-2.6;Alias=maker-scaffold28|size474287-exonerate_est2genome-gene-2.6;
scaffold28|size474287	maker	mRNA	202112	204719	.	+	.	ID=CCRYP_011808|size474287-exonerate_est2genome-gene-2.6-mRNA-1;Parent=CCRYP_011808|size474287-exonerate_est2genome-gene-2.6;Name=CCRYP_011808|size474287-exonerate_est2genome-gene-2.6-mRNA-1;Alias=maker-scaffold28|size474287-exonerate_est2genome-gene-2.6-mRNA-1;_AED=0.00;_QI=4|-1|1|1|-1|1|1|78|841;_eAED=0.00;score=13028;
scaffold28|size474287	maker	exon	202112	204719	.	+	.	ID=CCRYP_011808-RA|size474287-exonerate_est2genome-gene-2.6-mRNA-1:exon:3766;Parent=CCRYP_011808-RA|size474287-exonerate_est2genome-gene-2.6-mRNA-1;
scaffold28|size474287	maker	five_prime_UTR	202112	202115	.	+	.	ID=CCRYP_011808-RA|size474287-exonerate_est2genome-gene-2.6-mRNA-1:five_prime_utr;Parent=CCRYP_011808-RA|size474287-exonerate_est2genome-gene-2.6-mRNA-1;
scaffold28|size474287	maker	CDS	202116	204641	.	+	0	ID=CCRYP_011808-RA|size474287-exonerate_est2genome-gene-2.6-mRNA-1:cds;Parent=CCRYP_011808-RA|size474287-exonerate_est2genome-gene-2.6-mRNA-1;
scaffold28|size474287	maker	three_prime_UTR	204642	204719	.	+	.	ID=CCRYP_011808-RA|size474287-exonerate_est2genome-gene-2.6-mRNA-1:three_prime_utr;Parent=CCRYP_011808-RA|size474287-exonerate_est2genome-gene-2.6-mRNA-1;
scaffold28|size474287	maker	gene	207346	209245	.	+	.	ID=CCRYP_011809|size474287-exonerate_est2genome-gene-2.7;Name=CCRYP_011809|size474287-exonerate_est2genome-gene-2.7;Alias=maker-scaffold28|size474287-exonerate_est2genome-gene-2.7;
scaffold28|size474287	maker	mRNA	207346	209245	.	+	.	ID=CCRYP_011809|size474287-exonerate_est2genome-gene-2.7-mRNA-1;Parent=CCRYP_011809|size474287-exonerate_est2genome-gene-2.7;Name=CCRYP_011809|size474287-exonerate_est2genome-gene-2.7-mRNA-1;Alias=maker-scaffold28|size474287-exonerate_est2genome-gene-2.7-mRNA-1;_AED=0.04;_QI=0|1|1|1|1|1|2|372|466;_eAED=0.04;score=8744;
scaffold28|size474287	maker	exon	207346	208472	.	+	.	ID=CCRYP_011809-RA|size474287-exonerate_est2genome-gene-2.7-mRNA-1:exon:3767;Parent=CCRYP_011809-RA|size474287-exonerate_est2genome-gene-2.7-mRNA-1;
scaffold28|size474287	maker	exon	208600	209245	.	+	.	ID=CCRYP_011809-RA|size474287-exonerate_est2genome-gene-2.7-mRNA-1:exon:3768;Parent=CCRYP_011809-RA|size474287-exonerate_est2genome-gene-2.7-mRNA-1;
scaffold28|size474287	maker	CDS	207346	208472	.	+	0	ID=CCRYP_011809-RA|size474287-exonerate_est2genome-gene-2.7-mRNA-1:cds;Parent=CCRYP_011809-RA|size474287-exonerate_est2genome-gene-2.7-mRNA-1;
scaffold28|size474287	maker	CDS	208600	208873	.	+	1	ID=CCRYP_011809-RA|size474287-exonerate_est2genome-gene-2.7-mRNA-1:cds;Parent=CCRYP_011809-RA|size474287-exonerate_est2genome-gene-2.7-mRNA-1;
scaffold28|size474287	maker	three_prime_UTR	208874	209245	.	+	.	ID=CCRYP_011809-RA|size474287-exonerate_est2genome-gene-2.7-mRNA-1:three_prime_utr;Parent=CCRYP_011809-RA|size474287-exonerate_est2genome-gene-2.7-mRNA-1;
scaffold28|size474287	maker	gene	197102	198526	.	+	.	ID=CCRYP_011806|size474287-exonerate_protein2genome-gene-2.0;Name=CCRYP_011806|size474287-exonerate_protein2genome-gene-2.0;Alias=maker-scaffold28|size474287-exonerate_protein2genome-gene-2.0;
scaffold28|size474287	maker	mRNA	197102	198526	.	+	.	ID=CCRYP_011806|size474287-exonerate_protein2genome-gene-2.0-mRNA-1;Parent=CCRYP_011806|size474287-exonerate_protein2genome-gene-2.0;Name=CCRYP_011806|size474287-exonerate_protein2genome-gene-2.0-mRNA-1;Alias=maker-scaffold28|size474287-exonerate_protein2genome-gene-2.0-mRNA-1;_AED=0.10;_QI=0|-1|0|1|-1|0|1|0|474;_eAED=0.10;score=1425;
scaffold28|size474287	maker	mRNA	197117	198526	.	+	.	ID=CCRYP_011806|size474287-exonerate_protein2genome-gene-2.0-mRNA-2;Parent=CCRYP_011806|size474287-exonerate_protein2genome-gene-2.0;Name=CCRYP_011806|size474287-exonerate_protein2genome-gene-2.0-mRNA-2;Alias=maker-scaffold28|size474287-exonerate_protein2genome-gene-2.0-mRNA-2;_AED=0.09;_QI=0|-1|0|1|-1|0|1|0|469;_eAED=0.09;score=1410;
scaffold28|size474287	maker	mRNA	197801	198526	.	+	.	ID=CCRYP_011806|size474287-exonerate_protein2genome-gene-2.0-mRNA-3;Parent=CCRYP_011806|size474287-exonerate_protein2genome-gene-2.0;Name=CCRYP_011806|size474287-exonerate_protein2genome-gene-2.0-mRNA-3;Alias=maker-scaffold28|size474287-exonerate_protein2genome-gene-2.0-mRNA-3;_AED=0.29;_QI=0|-1|0|1|-1|0|1|0|241;_eAED=0.29;score=726;
scaffold28|size474287	maker	mRNA	197828	198526	.	+	.	ID=CCRYP_011806|size474287-exonerate_protein2genome-gene-2.0-mRNA-4;Parent=CCRYP_011806|size474287-exonerate_protein2genome-gene-2.0;Name=CCRYP_011806|size474287-exonerate_protein2genome-gene-2.0-mRNA-4;Alias=maker-scaffold28|size474287-exonerate_protein2genome-gene-2.0-mRNA-4;_AED=0.30;_QI=0|-1|0|1|-1|0|1|0|232;_eAED=0.30;score=699;
scaffold28|size474287	maker	mRNA	198014	198526	.	+	.	ID=CCRYP_011806|size474287-exonerate_protein2genome-gene-2.0-mRNA-5;Parent=CCRYP_011806|size474287-exonerate_protein2genome-gene-2.0;Name=CCRYP_011806|size474287-exonerate_protein2genome-gene-2.0-mRNA-5;Alias=maker-scaffold28|size474287-exonerate_protein2genome-gene-2.0-mRNA-5;_AED=0.35;_QI=0|-1|0|1|-1|0|1|0|170;_eAED=0.35;score=513;
scaffold28|size474287	maker	mRNA	197658	198146	.	+	.	ID=CCRYP_011806|size474287-exonerate_protein2genome-gene-2.0-mRNA-6;Parent=CCRYP_011806|size474287-exonerate_protein2genome-gene-2.0;Name=CCRYP_011806|size474287-exonerate_protein2genome-gene-2.0-mRNA-6;Alias=maker-scaffold28|size474287-exonerate_protein2genome-gene-2.0-mRNA-6;_AED=0.36;_QI=0|-1|0|1|-1|0|1|0|162;_eAED=1.00;score=489;
scaffold28|size474287	maker	exon	197102	198526	.	+	.	ID=CCRYP_011806-RA|size474287-exonerate_protein2genome-gene-2.0-mRNA-1:exon:3769;Parent=CCRYP_011806-RA|size474287-exonerate_protein2genome-gene-2.0-mRNA-1;
scaffold28|size474287	maker	exon	197117	198526	.	+	.	ID=CCRYP_011806-RB|size474287-exonerate_protein2genome-gene-2.0-mRNA-2:exon:3770;Parent=CCRYP_011806-RB|size474287-exonerate_protein2genome-gene-2.0-mRNA-2;
scaffold28|size474287	maker	exon	197801	198526	.	+	.	ID=CCRYP_011806-RD|size474287-exonerate_protein2genome-gene-2.0-mRNA-3:exon:3771;Parent=CCRYP_011806-RD|size474287-exonerate_protein2genome-gene-2.0-mRNA-3;
scaffold28|size474287	maker	exon	197828	198526	.	+	.	ID=CCRYP_011806-RE|size474287-exonerate_protein2genome-gene-2.0-mRNA-4:exon:3772;Parent=CCRYP_011806-RE|size474287-exonerate_protein2genome-gene-2.0-mRNA-4;
scaffold28|size474287	maker	exon	198014	198526	.	+	.	ID=CCRYP_011806-RF|size474287-exonerate_protein2genome-gene-2.0-mRNA-5:exon:3773;Parent=CCRYP_011806-RF|size474287-exonerate_protein2genome-gene-2.0-mRNA-5;
scaffold28|size474287	maker	exon	197658	198146	.	+	.	ID=CCRYP_011806-RC|size474287-exonerate_protein2genome-gene-2.0-mRNA-6:exon:3774;Parent=CCRYP_011806-RC|size474287-exonerate_protein2genome-gene-2.0-mRNA-6;
scaffold28|size474287	maker	CDS	197102	198526	.	+	0	ID=CCRYP_011806-RA|size474287-exonerate_protein2genome-gene-2.0-mRNA-1:cds;Parent=CCRYP_011806-RA|size474287-exonerate_protein2genome-gene-2.0-mRNA-1;
scaffold28|size474287	maker	CDS	197117	198526	.	+	0	ID=CCRYP_011806-RB|size474287-exonerate_protein2genome-gene-2.0-mRNA-2:cds;Parent=CCRYP_011806-RB|size474287-exonerate_protein2genome-gene-2.0-mRNA-2;
scaffold28|size474287	maker	CDS	197801	198526	.	+	0	ID=CCRYP_011806-RD|size474287-exonerate_protein2genome-gene-2.0-mRNA-3:cds;Parent=CCRYP_011806-RD|size474287-exonerate_protein2genome-gene-2.0-mRNA-3;
scaffold28|size474287	maker	CDS	197828	198526	.	+	0	ID=CCRYP_011806-RE|size474287-exonerate_protein2genome-gene-2.0-mRNA-4:cds;Parent=CCRYP_011806-RE|size474287-exonerate_protein2genome-gene-2.0-mRNA-4;
scaffold28|size474287	maker	CDS	198014	198526	.	+	0	ID=CCRYP_011806-RF|size474287-exonerate_protein2genome-gene-2.0-mRNA-5:cds;Parent=CCRYP_011806-RF|size474287-exonerate_protein2genome-gene-2.0-mRNA-5;
scaffold28|size474287	maker	CDS	197658	198146	.	+	0	ID=CCRYP_011806-RC|size474287-exonerate_protein2genome-gene-2.0-mRNA-6:cds;Parent=CCRYP_011806-RC|size474287-exonerate_protein2genome-gene-2.0-mRNA-6;
scaffold28|size474287	maker	gene	267987	269302	.	+	.	ID=CCRYP_011813|size474287-snap-gene-2.1;Name=CCRYP_011813|size474287-snap-gene-2.1;Alias=maker-scaffold28|size474287-snap-gene-2.1;
scaffold28|size474287	maker	mRNA	267987	269302	.	+	.	ID=CCRYP_011813|size474287-snap-gene-2.1-mRNA-1;Parent=CCRYP_011813|size474287-snap-gene-2.1;Name=CCRYP_011813|size474287-snap-gene-2.1-mRNA-1;Alias=maker-scaffold28|size474287-snap-gene-2.1-mRNA-1;_AED=0.15;_QI=0|0|0.5|1|0|0|2|554|215;_eAED=0.17;
scaffold28|size474287	maker	exon	267987	268007	.	+	.	ID=CCRYP_011813-RA|size474287-snap-gene-2.1-mRNA-1:exon:3775;Parent=CCRYP_011813-RA|size474287-snap-gene-2.1-mRNA-1;
scaffold28|size474287	maker	exon	268122	269302	.	+	.	ID=CCRYP_011813-RA|size474287-snap-gene-2.1-mRNA-1:exon:3776;Parent=CCRYP_011813-RA|size474287-snap-gene-2.1-mRNA-1;
scaffold28|size474287	maker	CDS	267987	268007	.	+	0	ID=CCRYP_011813-RA|size474287-snap-gene-2.1-mRNA-1:cds;Parent=CCRYP_011813-RA|size474287-snap-gene-2.1-mRNA-1;
scaffold28|size474287	maker	CDS	268122	268748	.	+	0	ID=CCRYP_011813-RA|size474287-snap-gene-2.1-mRNA-1:cds;Parent=CCRYP_011813-RA|size474287-snap-gene-2.1-mRNA-1;
scaffold28|size474287	maker	three_prime_UTR	268749	269302	.	+	.	ID=CCRYP_011813-RA|size474287-snap-gene-2.1-mRNA-1:three_prime_utr;Parent=CCRYP_011813-RA|size474287-snap-gene-2.1-mRNA-1;
scaffold28|size474287	maker	gene	211506	212165	.	+	.	ID=CCRYP_011811|size474287-processed-gene-2.6;Name=CCRYP_011811|size474287-processed-gene-2.6;Alias=augustus_masked-scaffold28|size474287-processed-gene-2.6;
scaffold28|size474287	maker	mRNA	211506	212165	.	+	.	ID=CCRYP_011811|size474287-processed-gene-2.6-mRNA-1;Parent=CCRYP_011811|size474287-processed-gene-2.6;Name=CCRYP_011811|size474287-processed-gene-2.6-mRNA-1;Alias=augustus_masked-scaffold28|size474287-processed-gene-2.6-mRNA-1;_AED=0.31;_QI=0|-1|0|1|-1|1|1|0|219;_eAED=0.31;
scaffold28|size474287	maker	exon	211506	212165	.	+	.	ID=CCRYP_011811-RA|size474287-processed-gene-2.6-mRNA-1:exon:3777;Parent=CCRYP_011811-RA|size474287-processed-gene-2.6-mRNA-1;
scaffold28|size474287	maker	CDS	211506	212165	.	+	0	ID=CCRYP_011811-RA|size474287-processed-gene-2.6-mRNA-1:cds;Parent=CCRYP_011811-RA|size474287-processed-gene-2.6-mRNA-1;
scaffold28|size474287	maker	gene	209248	210806	.	-	.	ID=CCRYP_011810|size474287-exonerate_est2genome-gene-2.9;Name=CCRYP_011810|size474287-exonerate_est2genome-gene-2.9;Alias=maker-scaffold28|size474287-exonerate_est2genome-gene-2.9;
scaffold28|size474287	maker	mRNA	209248	210806	.	-	.	ID=CCRYP_011810|size474287-exonerate_est2genome-gene-2.9-mRNA-1;Parent=CCRYP_011810|size474287-exonerate_est2genome-gene-2.9;Name=CCRYP_011810|size474287-exonerate_est2genome-gene-2.9-mRNA-1;Alias=maker-scaffold28|size474287-exonerate_est2genome-gene-2.9-mRNA-1;_AED=0.06;_QI=254|-1|0|1|-1|0|1|0|435;_eAED=0.06;score=1559;
scaffold28|size474287	maker	exon	209248	210806	.	-	.	ID=CCRYP_011810-RA|size474287-exonerate_est2genome-gene-2.9-mRNA-1:exon:3778;Parent=CCRYP_011810-RA|size474287-exonerate_est2genome-gene-2.9-mRNA-1;
scaffold28|size474287	maker	five_prime_UTR	210553	210806	.	-	.	ID=CCRYP_011810-RA|size474287-exonerate_est2genome-gene-2.9-mRNA-1:five_prime_utr;Parent=CCRYP_011810-RA|size474287-exonerate_est2genome-gene-2.9-mRNA-1;
scaffold28|size474287	maker	CDS	209248	210552	.	-	0	ID=CCRYP_011810-RA|size474287-exonerate_est2genome-gene-2.9-mRNA-1:cds;Parent=CCRYP_011810-RA|size474287-exonerate_est2genome-gene-2.9-mRNA-1;
scaffold28|size474287	maker	gene	199897	202044	.	-	.	ID=CCRYP_011807|size474287-augustus-gene-2.28;Name=CCRYP_011807|size474287-augustus-gene-2.28;Alias=maker-scaffold28|size474287-augustus-gene-2.28;
scaffold28|size474287	maker	mRNA	199897	202044	.	-	.	ID=CCRYP_011807|size474287-augustus-gene-2.28-mRNA-1;Parent=CCRYP_011807|size474287-augustus-gene-2.28;Name=CCRYP_011807|size474287-augustus-gene-2.28-mRNA-1;Alias=maker-scaffold28|size474287-augustus-gene-2.28-mRNA-1;_AED=0.08;_QI=276|1|1|1|1|1|2|109|479;_eAED=0.08;
scaffold28|size474287	maker	exon	199897	200536	.	-	.	ID=CCRYP_011807-RA|size474287-augustus-gene-2.28-mRNA-1:exon:3780;Parent=CCRYP_011807-RA|size474287-augustus-gene-2.28-mRNA-1;
scaffold28|size474287	maker	exon	200860	202044	.	-	.	ID=CCRYP_011807-RA|size474287-augustus-gene-2.28-mRNA-1:exon:3779;Parent=CCRYP_011807-RA|size474287-augustus-gene-2.28-mRNA-1;
scaffold28|size474287	maker	five_prime_UTR	201769	202044	.	-	.	ID=CCRYP_011807-RA|size474287-augustus-gene-2.28-mRNA-1:five_prime_utr;Parent=CCRYP_011807-RA|size474287-augustus-gene-2.28-mRNA-1;
scaffold28|size474287	maker	CDS	200860	201768	.	-	0	ID=CCRYP_011807-RA|size474287-augustus-gene-2.28-mRNA-1:cds;Parent=CCRYP_011807-RA|size474287-augustus-gene-2.28-mRNA-1;
scaffold28|size474287	maker	CDS	200006	200536	.	-	0	ID=CCRYP_011807-RA|size474287-augustus-gene-2.28-mRNA-1:cds;Parent=CCRYP_011807-RA|size474287-augustus-gene-2.28-mRNA-1;
scaffold28|size474287	maker	three_prime_UTR	199897	200005	.	-	.	ID=CCRYP_011807-RA|size474287-augustus-gene-2.28-mRNA-1:three_prime_utr;Parent=CCRYP_011807-RA|size474287-augustus-gene-2.28-mRNA-1;
scaffold28|size474287	maker	gene	220932	221569	.	-	.	ID=CCRYP_011812|size474287-exonerate_est2genome-gene-2.10;Name=CCRYP_011812|size474287-exonerate_est2genome-gene-2.10;Alias=maker-scaffold28|size474287-exonerate_est2genome-gene-2.10;
scaffold28|size474287	maker	mRNA	220932	221569	.	-	.	ID=CCRYP_011812|size474287-exonerate_est2genome-gene-2.10-mRNA-1;Parent=CCRYP_011812|size474287-exonerate_est2genome-gene-2.10;Name=CCRYP_011812|size474287-exonerate_est2genome-gene-2.10-mRNA-1;Alias=maker-scaffold28|size474287-exonerate_est2genome-gene-2.10-mRNA-1;_AED=0.32;_QI=0|-1|1|1|-1|0|1|74|187;_eAED=0.32;score=2818;
scaffold28|size474287	maker	mRNA	220997	221536	.	-	.	ID=CCRYP_011812|size474287-exonerate_est2genome-gene-2.10-mRNA-2;Parent=CCRYP_011812|size474287-exonerate_est2genome-gene-2.10;Name=CCRYP_011812|size474287-exonerate_est2genome-gene-2.10-mRNA-2;Alias=maker-scaffold28|size474287-exonerate_est2genome-gene-2.10-mRNA-2;_AED=0.35;_QI=87|-1|1|1|-1|0|1|9|147;_eAED=0.35;score=2412;
scaffold28|size474287	maker	exon	220997	221536	.	-	.	ID=CCRYP_011812-RB|size474287-exonerate_est2genome-gene-2.10-mRNA-2:exon:3782;Parent=CCRYP_011812-RB|size474287-exonerate_est2genome-gene-2.10-mRNA-2;
scaffold28|size474287	maker	exon	220932	221569	.	-	.	ID=CCRYP_011812-RA|size474287-exonerate_est2genome-gene-2.10-mRNA-1:exon:3781;Parent=CCRYP_011812-RA|size474287-exonerate_est2genome-gene-2.10-mRNA-1;
scaffold28|size474287	maker	CDS	221006	221569	.	-	0	ID=CCRYP_011812-RA|size474287-exonerate_est2genome-gene-2.10-mRNA-1:cds;Parent=CCRYP_011812-RA|size474287-exonerate_est2genome-gene-2.10-mRNA-1;
scaffold28|size474287	maker	three_prime_UTR	220932	221005	.	-	.	ID=CCRYP_011812-RA|size474287-exonerate_est2genome-gene-2.10-mRNA-1:three_prime_utr;Parent=CCRYP_011812-RA|size474287-exonerate_est2genome-gene-2.10-mRNA-1;
scaffold28|size474287	maker	five_prime_UTR	221450	221536	.	-	.	ID=CCRYP_011812-RB|size474287-exonerate_est2genome-gene-2.10-mRNA-2:five_prime_utr;Parent=CCRYP_011812-RB|size474287-exonerate_est2genome-gene-2.10-mRNA-2;
scaffold28|size474287	maker	CDS	221006	221449	.	-	0	ID=CCRYP_011812-RB|size474287-exonerate_est2genome-gene-2.10-mRNA-2:cds;Parent=CCRYP_011812-RB|size474287-exonerate_est2genome-gene-2.10-mRNA-2;
scaffold28|size474287	maker	three_prime_UTR	220997	221005	.	-	.	ID=CCRYP_011812-RB|size474287-exonerate_est2genome-gene-2.10-mRNA-2:three_prime_utr;Parent=CCRYP_011812-RB|size474287-exonerate_est2genome-gene-2.10-mRNA-2;
scaffold28|size474287	augustus_masked	match	194335	196824	0.55	+	.	ID=scaffold28|size474287:hit:37509:4.5.0.2;Name=augustus_masked-scaffold28|size474287-abinit-gene-2.3-mRNA-1
scaffold28|size474287	augustus_masked	match_part	194335	194481	0.55	+	.	ID=scaffold28|size474287:hsp:73885:4.5.0.2;Parent=scaffold28|size474287:hit:37509:4.5.0.2;Target=augustus_masked-scaffold28|size474287-abinit-gene-2.3-mRNA-1 1 147 +;Gap=M147
scaffold28|size474287	augustus_masked	match_part	195031	196824	0.55	+	.	ID=scaffold28|size474287:hsp:73886:4.5.0.2;Parent=scaffold28|size474287:hit:37509:4.5.0.2;Target=augustus_masked-scaffold28|size474287-abinit-gene-2.3-mRNA-1 148 1941 +;Gap=M1794
scaffold28|size474287	augustus_masked	match	202236	204641	0.49	+	.	ID=scaffold28|size474287:hit:37510:4.5.0.2;Name=augustus_masked-scaffold28|size474287-abinit-gene-2.4-mRNA-1
scaffold28|size474287	augustus_masked	match_part	202236	204641	0.49	+	.	ID=scaffold28|size474287:hsp:73887:4.5.0.2;Parent=scaffold28|size474287:hit:37510:4.5.0.2;Target=augustus_masked-scaffold28|size474287-abinit-gene-2.4-mRNA-1 1 2406 +;Gap=M2406
scaffold28|size474287	augustus_masked	match	207454	208873	0.92	+	.	ID=scaffold28|size474287:hit:37511:4.5.0.2;Name=augustus_masked-scaffold28|size474287-abinit-gene-2.5-mRNA-1
scaffold28|size474287	augustus_masked	match_part	207454	208472	0.92	+	.	ID=scaffold28|size474287:hsp:73888:4.5.0.2;Parent=scaffold28|size474287:hit:37511:4.5.0.2;Target=augustus_masked-scaffold28|size474287-abinit-gene-2.5-mRNA-1 1 1019 +;Gap=M1019
scaffold28|size474287	augustus_masked	match_part	208600	208873	0.92	+	.	ID=scaffold28|size474287:hsp:73889:4.5.0.2;Parent=scaffold28|size474287:hit:37511:4.5.0.2;Target=augustus_masked-scaffold28|size474287-abinit-gene-2.5-mRNA-1 1020 1293 +;Gap=M274
scaffold28|size474287	augustus_masked	match	211506	212165	0.84	+	.	ID=scaffold28|size474287:hit:37512:4.5.0.2;Name=augustus_masked-scaffold28|size474287-abinit-gene-2.6-mRNA-1
scaffold28|size474287	augustus_masked	match_part	211506	212165	0.84	+	.	ID=scaffold28|size474287:hsp:73890:4.5.0.2;Parent=scaffold28|size474287:hit:37512:4.5.0.2;Target=augustus_masked-scaffold28|size474287-abinit-gene-2.6-mRNA-1 1 660 +;Gap=M660
scaffold28|size474287	augustus_masked	match	268149	268748	1	+	.	ID=scaffold28|size474287:hit:37513:4.5.0.2;Name=augustus_masked-scaffold28|size474287-abinit-gene-2.7-mRNA-1
scaffold28|size474287	augustus_masked	match_part	268149	268748	1	+	.	ID=scaffold28|size474287:hsp:73891:4.5.0.2;Parent=scaffold28|size474287:hit:37513:4.5.0.2;Target=augustus_masked-scaffold28|size474287-abinit-gene-2.7-mRNA-1 1 600 +;Gap=M600
scaffold28|size474287	augustus_masked	match	200006	201768	0.99	-	.	ID=scaffold28|size474287:hit:37514:4.5.0.2;Name=augustus_masked-scaffold28|size474287-abinit-gene-2.8-mRNA-1
scaffold28|size474287	augustus_masked	match_part	200860	201768	0.99	-	.	ID=scaffold28|size474287:hsp:73892:4.5.0.2;Parent=scaffold28|size474287:hit:37514:4.5.0.2;Target=augustus_masked-scaffold28|size474287-abinit-gene-2.8-mRNA-1 532 1440 +;Gap=M909
scaffold28|size474287	augustus_masked	match_part	200006	200536	0.99	-	.	ID=scaffold28|size474287:hsp:73893:4.5.0.2;Parent=scaffold28|size474287:hit:37514:4.5.0.2;Target=augustus_masked-scaffold28|size474287-abinit-gene-2.8-mRNA-1 1 531 +;Gap=M531
scaffold28|size474287	augustus_masked	match	209032	210552	1	-	.	ID=scaffold28|size474287:hit:37515:4.5.0.2;Name=augustus_masked-scaffold28|size474287-abinit-gene-2.9-mRNA-1
scaffold28|size474287	augustus_masked	match_part	209032	210552	1	-	.	ID=scaffold28|size474287:hsp:73894:4.5.0.2;Parent=scaffold28|size474287:hit:37515:4.5.0.2;Target=augustus_masked-scaffold28|size474287-abinit-gene-2.9-mRNA-1 1 1521 +;Gap=M1521
scaffold28|size474287	augustus_masked	match	224748	226272	0.22	-	.	ID=scaffold28|size474287:hit:37516:4.5.0.2;Name=augustus_masked-scaffold28|size474287-abinit-gene-2.10-mRNA-1
scaffold28|size474287	augustus_masked	match_part	225796	226272	0.22	-	.	ID=scaffold28|size474287:hsp:73895:4.5.0.2;Parent=scaffold28|size474287:hit:37516:4.5.0.2;Target=augustus_masked-scaffold28|size474287-abinit-gene-2.10-mRNA-1 598 1074 +;Gap=M477
scaffold28|size474287	augustus_masked	match_part	225034	225459	0.22	-	.	ID=scaffold28|size474287:hsp:73896:4.5.0.2;Parent=scaffold28|size474287:hit:37516:4.5.0.2;Target=augustus_masked-scaffold28|size474287-abinit-gene-2.10-mRNA-1 172 597 +;Gap=M426
scaffold28|size474287	augustus_masked	match_part	224748	224918	0.22	-	.	ID=scaffold28|size474287:hsp:73897:4.5.0.2;Parent=scaffold28|size474287:hit:37516:4.5.0.2;Target=augustus_masked-scaffold28|size474287-abinit-gene-2.10-mRNA-1 1 171 +;Gap=M171
scaffold28|size474287	augustus_masked	match	230433	230816	0.49	-	.	ID=scaffold28|size474287:hit:37517:4.5.0.2;Name=augustus_masked-scaffold28|size474287-abinit-gene-2.11-mRNA-1
scaffold28|size474287	augustus_masked	match_part	230433	230816	0.49	-	.	ID=scaffold28|size474287:hsp:73898:4.5.0.2;Parent=scaffold28|size474287:hit:37517:4.5.0.2;Target=augustus_masked-scaffold28|size474287-abinit-gene-2.11-mRNA-1 1 384 +;Gap=M384
scaffold28|size474287	augustus_masked	match	231782	232836	0.31	-	.	ID=scaffold28|size474287:hit:37518:4.5.0.2;Name=augustus_masked-scaffold28|size474287-abinit-gene-2.12-mRNA-1
scaffold28|size474287	augustus_masked	match_part	232621	232836	0.31	-	.	ID=scaffold28|size474287:hsp:73899:4.5.0.2;Parent=scaffold28|size474287:hit:37518:4.5.0.2;Target=augustus_masked-scaffold28|size474287-abinit-gene-2.12-mRNA-1 712 927 +;Gap=M216
scaffold28|size474287	augustus_masked	match_part	231782	232492	0.31	-	.	ID=scaffold28|size474287:hsp:73900:4.5.0.2;Parent=scaffold28|size474287:hit:37518:4.5.0.2;Target=augustus_masked-scaffold28|size474287-abinit-gene-2.12-mRNA-1 1 711 +;Gap=M711
scaffold28|size474287	model_gff:maker	match	202112	204719	13028	+	.	ID=scaffold28|size474287:hit:37519:4.5.0.2;Name=maker-scaffold28|size474287-exonerate_est2genome-gene-2.6-mRNA-1;score=13028
scaffold28|size474287	model_gff:maker	match_part	202112	204719	.	+	.	ID=scaffold28|size474287:hsp:73901:4.5.0.2;Parent=scaffold28|size474287:hit:37519:4.5.0.2;Target=maker-scaffold28|size474287-exonerate_est2genome-gene-2.6-mRNA-1 1 2608 +;Gap=M2608
scaffold28|size474287	model_gff:maker	match	207346	209245	8744	+	.	ID=scaffold28|size474287:hit:37520:4.5.0.2;Name=maker-scaffold28|size474287-exonerate_est2genome-gene-2.7-mRNA-1;score=8744
scaffold28|size474287	model_gff:maker	match_part	207346	208472	.	+	.	ID=scaffold28|size474287:hsp:73902:4.5.0.2;Parent=scaffold28|size474287:hit:37520:4.5.0.2;Target=maker-scaffold28|size474287-exonerate_est2genome-gene-2.7-mRNA-1 1 1127 +;Gap=M1127
scaffold28|size474287	model_gff:maker	match_part	208600	209245	.	+	.	ID=scaffold28|size474287:hsp:73903:4.5.0.2;Parent=scaffold28|size474287:hit:37520:4.5.0.2;Target=maker-scaffold28|size474287-exonerate_est2genome-gene-2.7-mRNA-1 1128 1773 +;Gap=M646
scaffold28|size474287	model_gff:maker	match	220932	221569	2818	-	.	ID=scaffold28|size474287:hit:37521:4.5.0.2;Name=maker-scaffold28|size474287-exonerate_est2genome-gene-2.10-mRNA-1;score=2818
scaffold28|size474287	model_gff:maker	match_part	220932	221569	.	-	.	ID=scaffold28|size474287:hsp:73904:4.5.0.2;Parent=scaffold28|size474287:hit:37521:4.5.0.2;Target=maker-scaffold28|size474287-exonerate_est2genome-gene-2.10-mRNA-1 1 638 +;Gap=M638
scaffold28|size474287	model_gff:maker	match	220997	221536	2412	-	.	ID=scaffold28|size474287:hit:37522:4.5.0.2;Name=maker-scaffold28|size474287-exonerate_est2genome-gene-2.10-mRNA-2;score=2412
scaffold28|size474287	model_gff:maker	match_part	220997	221536	.	-	.	ID=scaffold28|size474287:hsp:73905:4.5.0.2;Parent=scaffold28|size474287:hit:37522:4.5.0.2;Target=maker-scaffold28|size474287-exonerate_est2genome-gene-2.10-mRNA-2 1 540 +;Gap=M540
scaffold28|size474287	model_gff:maker	match	209248	210806	1559	-	.	ID=scaffold28|size474287:hit:37523:4.5.0.2;Name=maker-scaffold28|size474287-exonerate_est2genome-gene-2.9-mRNA-1;score=1559
scaffold28|size474287	model_gff:maker	match_part	209248	210806	.	-	.	ID=scaffold28|size474287:hsp:73906:4.5.0.2;Parent=scaffold28|size474287:hit:37523:4.5.0.2;Target=maker-scaffold28|size474287-exonerate_est2genome-gene-2.9-mRNA-1 1 1559 +;Gap=M1559
scaffold28|size474287	model_gff:maker	match	197102	198526	1425	+	.	ID=scaffold28|size474287:hit:37524:4.5.0.2;Name=maker-scaffold28|size474287-exonerate_protein2genome-gene-2.0-mRNA-1;score=1425
scaffold28|size474287	model_gff:maker	match_part	197102	198526	.	+	.	ID=scaffold28|size474287:hsp:73907:4.5.0.2;Parent=scaffold28|size474287:hit:37524:4.5.0.2;Target=maker-scaffold28|size474287-exonerate_protein2genome-gene-2.0-mRNA-1 1 1425 +;Gap=M1425
scaffold28|size474287	model_gff:maker	match	197117	198526	1410	+	.	ID=scaffold28|size474287:hit:37525:4.5.0.2;Name=maker-scaffold28|size474287-exonerate_protein2genome-gene-2.0-mRNA-2;score=1410
scaffold28|size474287	model_gff:maker	match_part	197117	198526	.	+	.	ID=scaffold28|size474287:hsp:73908:4.5.0.2;Parent=scaffold28|size474287:hit:37525:4.5.0.2;Target=maker-scaffold28|size474287-exonerate_protein2genome-gene-2.0-mRNA-2 1 1410 +;Gap=M1410
scaffold28|size474287	model_gff:maker	match	197801	198526	726	+	.	ID=scaffold28|size474287:hit:37526:4.5.0.2;Name=maker-scaffold28|size474287-exonerate_protein2genome-gene-2.0-mRNA-3;score=726
scaffold28|size474287	model_gff:maker	match_part	197801	198526	.	+	.	ID=scaffold28|size474287:hsp:73909:4.5.0.2;Parent=scaffold28|size474287:hit:37526:4.5.0.2;Target=maker-scaffold28|size474287-exonerate_protein2genome-gene-2.0-mRNA-3 1 726 +;Gap=M726
scaffold28|size474287	model_gff:maker	match	197828	198526	699	+	.	ID=scaffold28|size474287:hit:37527:4.5.0.2;Name=maker-scaffold28|size474287-exonerate_protein2genome-gene-2.0-mRNA-4;score=699
scaffold28|size474287	model_gff:maker	match_part	197828	198526	.	+	.	ID=scaffold28|size474287:hsp:73910:4.5.0.2;Parent=scaffold28|size474287:hit:37527:4.5.0.2;Target=maker-scaffold28|size474287-exonerate_protein2genome-gene-2.0-mRNA-4 1 699 +;Gap=M699
scaffold28|size474287	model_gff:maker	match	198014	198526	513	+	.	ID=scaffold28|size474287:hit:37528:4.5.0.2;Name=maker-scaffold28|size474287-exonerate_protein2genome-gene-2.0-mRNA-5;score=513
scaffold28|size474287	model_gff:maker	match_part	198014	198526	.	+	.	ID=scaffold28|size474287:hsp:73911:4.5.0.2;Parent=scaffold28|size474287:hit:37528:4.5.0.2;Target=maker-scaffold28|size474287-exonerate_protein2genome-gene-2.0-mRNA-5 1 513 +;Gap=M513
scaffold28|size474287	model_gff:maker	match	197658	198146	489	+	.	ID=scaffold28|size474287:hit:37529:4.5.0.2;Name=maker-scaffold28|size474287-exonerate_protein2genome-gene-2.0-mRNA-6;score=489
scaffold28|size474287	model_gff:maker	match_part	197658	198146	.	+	.	ID=scaffold28|size474287:hsp:73912:4.5.0.2;Parent=scaffold28|size474287:hit:37529:4.5.0.2;Target=maker-scaffold28|size474287-exonerate_protein2genome-gene-2.0-mRNA-6 1 489 +;Gap=M489
scaffold28|size474287	model_gff:maker	match	199897	202044	9095	-	.	ID=scaffold28|size474287:hit:37530:4.5.0.2;Name=maker-scaffold28|size474287-exonerate_est2genome-gene-2.8-mRNA-1;score=9095
scaffold28|size474287	model_gff:maker	match_part	200860	202044	.	-	.	ID=scaffold28|size474287:hsp:73913:4.5.0.2;Parent=scaffold28|size474287:hit:37530:4.5.0.2;Target=maker-scaffold28|size474287-exonerate_est2genome-gene-2.8-mRNA-1 641 1825 +;Gap=M1185
scaffold28|size474287	model_gff:maker	match_part	199897	200536	.	-	.	ID=scaffold28|size474287:hsp:73914:4.5.0.2;Parent=scaffold28|size474287:hit:37530:4.5.0.2;Target=maker-scaffold28|size474287-exonerate_est2genome-gene-2.8-mRNA-1 1 640 +;Gap=M640
scaffold28|size474287	snap_masked	match	194335	194612	16.023	+	.	ID=scaffold28|size474287:hit:37531:4.5.0.2;Name=snap_masked-scaffold28|size474287-abinit-gene-2.13-mRNA-1
scaffold28|size474287	snap_masked	match_part	194335	194481	8.054	+	.	ID=scaffold28|size474287:hsp:73915:4.5.0.2;Parent=scaffold28|size474287:hit:37531:4.5.0.2;Target=snap_masked-scaffold28|size474287-abinit-gene-2.13-mRNA-1 1 147 +;Gap=M147
scaffold28|size474287	snap_masked	match_part	194490	194612	7.969	+	.	ID=scaffold28|size474287:hsp:73916:4.5.0.2;Parent=scaffold28|size474287:hit:37531:4.5.0.2;Target=snap_masked-scaffold28|size474287-abinit-gene-2.13-mRNA-1 148 270 +;Gap=M123
scaffold28|size474287	snap_masked	match	195256	196824	71.215	+	.	ID=scaffold28|size474287:hit:37532:4.5.0.2;Name=snap_masked-scaffold28|size474287-abinit-gene-2.14-mRNA-1
scaffold28|size474287	snap_masked	match_part	195256	196824	71.215	+	.	ID=scaffold28|size474287:hsp:73917:4.5.0.2;Parent=scaffold28|size474287:hit:37532:4.5.0.2;Target=snap_masked-scaffold28|size474287-abinit-gene-2.14-mRNA-1 1 1569 +;Gap=M1569
scaffold28|size474287	snap_masked	match	197786	198631	34.587	-	.	ID=scaffold28|size474287:hit:37533:4.5.0.2;Name=snap_masked-scaffold28|size474287-abinit-gene-2.15-mRNA-1
scaffold28|size474287	snap_masked	match_part	198489	198631	5.872	-	.	ID=scaffold28|size474287:hsp:73918:4.5.0.2;Parent=scaffold28|size474287:hit:37533:4.5.0.2;Target=snap_masked-scaffold28|size474287-abinit-gene-2.15-mRNA-1 383 525 +;Gap=M143
scaffold28|size474287	snap_masked	match_part	198223	198292	13.564	-	.	ID=scaffold28|size474287:hsp:73919:4.5.0.2;Parent=scaffold28|size474287:hit:37533:4.5.0.2;Target=snap_masked-scaffold28|size474287-abinit-gene-2.15-mRNA-1 313 382 +;Gap=M70
scaffold28|size474287	snap_masked	match_part	197786	198097	15.151	-	.	ID=scaffold28|size474287:hsp:73920:4.5.0.2;Parent=scaffold28|size474287:hit:37533:4.5.0.2;Target=snap_masked-scaffold28|size474287-abinit-gene-2.15-mRNA-1 1 312 +;Gap=M312
scaffold28|size474287	snap_masked	match	202236	204641	136.523	+	.	ID=scaffold28|size474287:hit:37534:4.5.0.2;Name=snap_masked-scaffold28|size474287-abinit-gene-2.16-mRNA-1
scaffold28|size474287	snap_masked	match_part	202236	204641	136.523	+	.	ID=scaffold28|size474287:hsp:73921:4.5.0.2;Parent=scaffold28|size474287:hit:37534:4.5.0.2;Target=snap_masked-scaffold28|size474287-abinit-gene-2.16-mRNA-1 1 2406 +;Gap=M2406
scaffold28|size474287	snap_masked	match	207454	208873	95.425	+	.	ID=scaffold28|size474287:hit:37535:4.5.0.2;Name=snap_masked-scaffold28|size474287-abinit-gene-2.17-mRNA-1
scaffold28|size474287	snap_masked	match_part	207454	208472	71.592	+	.	ID=scaffold28|size474287:hsp:73922:4.5.0.2;Parent=scaffold28|size474287:hit:37535:4.5.0.2;Target=snap_masked-scaffold28|size474287-abinit-gene-2.17-mRNA-1 1 1019 +;Gap=M1019
scaffold28|size474287	snap_masked	match_part	208600	208873	23.833	+	.	ID=scaffold28|size474287:hsp:73923:4.5.0.2;Parent=scaffold28|size474287:hit:37535:4.5.0.2;Target=snap_masked-scaffold28|size474287-abinit-gene-2.17-mRNA-1 1020 1293 +;Gap=M274
scaffold28|size474287	snap_masked	match	211506	212165	56.958	+	.	ID=scaffold28|size474287:hit:37536:4.5.0.2;Name=snap_masked-scaffold28|size474287-abinit-gene-2.18-mRNA-1
scaffold28|size474287	snap_masked	match_part	211506	212165	56.958	+	.	ID=scaffold28|size474287:hsp:73924:4.5.0.2;Parent=scaffold28|size474287:hit:37536:4.5.0.2;Target=snap_masked-scaffold28|size474287-abinit-gene-2.18-mRNA-1 1 660 +;Gap=M660
scaffold28|size474287	snap_masked	match	237379	246738	-59.313	+	.	ID=scaffold28|size474287:hit:37537:4.5.0.2;Name=snap_masked-scaffold28|size474287-abinit-gene-2.19-mRNA-1
scaffold28|size474287	snap_masked	match_part	237379	237403	10.204	+	.	ID=scaffold28|size474287:hsp:73925:4.5.0.2;Parent=scaffold28|size474287:hit:37537:4.5.0.2;Target=snap_masked-scaffold28|size474287-abinit-gene-2.19-mRNA-1 1 25 +;Gap=M25
scaffold28|size474287	snap_masked	match_part	240860	241486	-74.933	+	.	ID=scaffold28|size474287:hsp:73926:4.5.0.2;Parent=scaffold28|size474287:hit:37537:4.5.0.2;Target=snap_masked-scaffold28|size474287-abinit-gene-2.19-mRNA-1 26 652 +;Gap=M627
scaffold28|size474287	snap_masked	match_part	246701	246738	5.416	+	.	ID=scaffold28|size474287:hsp:73927:4.5.0.2;Parent=scaffold28|size474287:hit:37537:4.5.0.2;Target=snap_masked-scaffold28|size474287-abinit-gene-2.19-mRNA-1 653 690 +;Gap=M38
scaffold28|size474287	snap_masked	match	268149	268748	25.963	+	.	ID=scaffold28|size474287:hit:37538:4.5.0.2;Name=snap_masked-scaffold28|size474287-abinit-gene-2.20-mRNA-1
scaffold28|size474287	snap_masked	match_part	268149	268748	25.963	+	.	ID=scaffold28|size474287:hsp:73928:4.5.0.2;Parent=scaffold28|size474287:hit:37538:4.5.0.2;Target=snap_masked-scaffold28|size474287-abinit-gene-2.20-mRNA-1 1 600 +;Gap=M600
scaffold28|size474287	snap_masked	match	200006	201768	127.773	-	.	ID=scaffold28|size474287:hit:37539:4.5.0.2;Name=snap_masked-scaffold28|size474287-abinit-gene-2.21-mRNA-1
scaffold28|size474287	snap_masked	match_part	200860	201768	76.248	-	.	ID=scaffold28|size474287:hsp:73929:4.5.0.2;Parent=scaffold28|size474287:hit:37539:4.5.0.2;Target=snap_masked-scaffold28|size474287-abinit-gene-2.21-mRNA-1 532 1440 +;Gap=M909
scaffold28|size474287	snap_masked	match_part	200006	200536	51.525	-	.	ID=scaffold28|size474287:hsp:73930:4.5.0.2;Parent=scaffold28|size474287:hit:37539:4.5.0.2;Target=snap_masked-scaffold28|size474287-abinit-gene-2.21-mRNA-1 1 531 +;Gap=M531
scaffold28|size474287	snap_masked	match	209032	210552	143.643	-	.	ID=scaffold28|size474287:hit:37540:4.5.0.2;Name=snap_masked-scaffold28|size474287-abinit-gene-2.22-mRNA-1
scaffold28|size474287	snap_masked	match_part	209032	210552	143.643	-	.	ID=scaffold28|size474287:hsp:73931:4.5.0.2;Parent=scaffold28|size474287:hit:37540:4.5.0.2;Target=snap_masked-scaffold28|size474287-abinit-gene-2.22-mRNA-1 1 1521 +;Gap=M1521
scaffold28|size474287	snap_masked	match	224748	225240	9.232	-	.	ID=scaffold28|size474287:hit:37541:4.5.0.2;Name=snap_masked-scaffold28|size474287-abinit-gene-2.23-mRNA-1
scaffold28|size474287	snap_masked	match_part	224965	225240	3.009	-	.	ID=scaffold28|size474287:hsp:73932:4.5.0.2;Parent=scaffold28|size474287:hit:37541:4.5.0.2;Target=snap_masked-scaffold28|size474287-abinit-gene-2.23-mRNA-1 193 468 +;Gap=M276
scaffold28|size474287	snap_masked	match_part	224748	224939	6.223	-	.	ID=scaffold28|size474287:hsp:73933:4.5.0.2;Parent=scaffold28|size474287:hit:37541:4.5.0.2;Target=snap_masked-scaffold28|size474287-abinit-gene-2.23-mRNA-1 1 192 +;Gap=M192
scaffold28|size474287	snap_masked	match	225592	226272	33.408	-	.	ID=scaffold28|size474287:hit:37542:4.5.0.2;Name=snap_masked-scaffold28|size474287-abinit-gene-2.24-mRNA-1
scaffold28|size474287	snap_masked	match_part	225750	226272	23.350	-	.	ID=scaffold28|size474287:hsp:73934:4.5.0.2;Parent=scaffold28|size474287:hit:37542:4.5.0.2;Target=snap_masked-scaffold28|size474287-abinit-gene-2.24-mRNA-1 126 648 +;Gap=M523
scaffold28|size474287	snap_masked	match_part	225592	225716	10.058	-	.	ID=scaffold28|size474287:hsp:73935:4.5.0.2;Parent=scaffold28|size474287:hit:37542:4.5.0.2;Target=snap_masked-scaffold28|size474287-abinit-gene-2.24-mRNA-1 1 125 +;Gap=M125
scaffold28|size474287	snap_masked	match	230433	231029	53.975	-	.	ID=scaffold28|size474287:hit:37543:4.5.0.2;Name=snap_masked-scaffold28|size474287-abinit-gene-2.25-mRNA-1
scaffold28|size474287	snap_masked	match_part	230931	231029	7.897	-	.	ID=scaffold28|size474287:hsp:73936:4.5.0.2;Parent=scaffold28|size474287:hit:37543:4.5.0.2;Target=snap_masked-scaffold28|size474287-abinit-gene-2.25-mRNA-1 475 573 +;Gap=M99
scaffold28|size474287	snap_masked	match_part	230433	230906	46.078	-	.	ID=scaffold28|size474287:hsp:73937:4.5.0.2;Parent=scaffold28|size474287:hit:37543:4.5.0.2;Target=snap_masked-scaffold28|size474287-abinit-gene-2.25-mRNA-1 1 474 +;Gap=M474
scaffold28|size474287	snap_masked	match	231782	232860	82.892	-	.	ID=scaffold28|size474287:hit:37544:4.5.0.2;Name=snap_masked-scaffold28|size474287-abinit-gene-2.26-mRNA-1
scaffold28|size474287	snap_masked	match_part	232494	232860	28.488	-	.	ID=scaffold28|size474287:hsp:73938:4.5.0.2;Parent=scaffold28|size474287:hit:37544:4.5.0.2;Target=snap_masked-scaffold28|size474287-abinit-gene-2.26-mRNA-1 612 978 +;Gap=M367
scaffold28|size474287	snap_masked	match_part	231782	232392	54.404	-	.	ID=scaffold28|size474287:hsp:73939:4.5.0.2;Parent=scaffold28|size474287:hit:37544:4.5.0.2;Target=snap_masked-scaffold28|size474287-abinit-gene-2.26-mRNA-1 1 611 +;Gap=M611
###
scaffold28|size474287	maker	gene	427380	430865	.	+	.	ID=CCRYP_011836|size474287-augustus-gene-3.44;Name=CCRYP_011836|size474287-augustus-gene-3.44;Alias=maker-scaffold28|size474287-augustus-gene-3.44;
scaffold28|size474287	maker	mRNA	427380	430865	.	+	.	ID=CCRYP_011836|size474287-augustus-gene-3.44-mRNA-1;Parent=CCRYP_011836|size474287-augustus-gene-3.44;Name=CCRYP_011836|size474287-augustus-gene-3.44-mRNA-1;Alias=maker-scaffold28|size474287-augustus-gene-3.44-mRNA-1;_AED=0.02;_QI=438|1|1|1|1|1|3|98|901;_eAED=0.02;
scaffold28|size474287	maker	exon	427380	428083	.	+	.	ID=CCRYP_011836-RA|size474287-augustus-gene-3.44-mRNA-1:exon:3783;Parent=CCRYP_011836-RA|size474287-augustus-gene-3.44-mRNA-1;
scaffold28|size474287	maker	exon	428195	428248	.	+	.	ID=CCRYP_011836-RA|size474287-augustus-gene-3.44-mRNA-1:exon:3784;Parent=CCRYP_011836-RA|size474287-augustus-gene-3.44-mRNA-1;
scaffold28|size474287	maker	exon	428382	430865	.	+	.	ID=CCRYP_011836-RA|size474287-augustus-gene-3.44-mRNA-1:exon:3785;Parent=CCRYP_011836-RA|size474287-augustus-gene-3.44-mRNA-1;
scaffold28|size474287	maker	five_prime_UTR	427380	427817	.	+	.	ID=CCRYP_011836-RA|size474287-augustus-gene-3.44-mRNA-1:five_prime_utr;Parent=CCRYP_011836-RA|size474287-augustus-gene-3.44-mRNA-1;
scaffold28|size474287	maker	CDS	427818	428083	.	+	0	ID=CCRYP_011836-RA|size474287-augustus-gene-3.44-mRNA-1:cds;Parent=CCRYP_011836-RA|size474287-augustus-gene-3.44-mRNA-1;
scaffold28|size474287	maker	CDS	428195	428248	.	+	1	ID=CCRYP_011836-RA|size474287-augustus-gene-3.44-mRNA-1:cds;Parent=CCRYP_011836-RA|size474287-augustus-gene-3.44-mRNA-1;
scaffold28|size474287	maker	CDS	428382	430767	.	+	1	ID=CCRYP_011836-RA|size474287-augustus-gene-3.44-mRNA-1:cds;Parent=CCRYP_011836-RA|size474287-augustus-gene-3.44-mRNA-1;
scaffold28|size474287	maker	three_prime_UTR	430768	430865	.	+	.	ID=CCRYP_011836-RA|size474287-augustus-gene-3.44-mRNA-1:three_prime_utr;Parent=CCRYP_011836-RA|size474287-augustus-gene-3.44-mRNA-1;
scaffold28|size474287	maker	gene	454766	455296	.	+	.	ID=CCRYP_011840|size474287-processed-gene-3.58;Name=CCRYP_011840|size474287-processed-gene-3.58;Alias=augustus_masked-scaffold28|size474287-processed-gene-3.58;
scaffold28|size474287	maker	mRNA	454766	455296	.	+	.	ID=CCRYP_011840|size474287-processed-gene-3.58-mRNA-1;Parent=CCRYP_011840|size474287-processed-gene-3.58;Name=CCRYP_011840|size474287-processed-gene-3.58-mRNA-1;Alias=augustus_masked-scaffold28|size474287-processed-gene-3.58-mRNA-1;_AED=0.04;_QI=0|-1|0|1|-1|1|1|0|176;_eAED=0.04;
scaffold28|size474287	maker	exon	454766	455296	.	+	.	ID=CCRYP_011840-RA|size474287-processed-gene-3.58-mRNA-1:exon:3786;Parent=CCRYP_011840-RA|size474287-processed-gene-3.58-mRNA-1;
scaffold28|size474287	maker	CDS	454766	455296	.	+	0	ID=CCRYP_011840-RA|size474287-processed-gene-3.58-mRNA-1:cds;Parent=CCRYP_011840-RA|size474287-processed-gene-3.58-mRNA-1;
scaffold28|size474287	maker	gene	327698	329045	.	+	.	ID=CCRYP_011819|size474287-exonerate_est2genome-gene-3.1;Name=CCRYP_011819|size474287-exonerate_est2genome-gene-3.1;Alias=maker-scaffold28|size474287-exonerate_est2genome-gene-3.1;
scaffold28|size474287	maker	mRNA	327698	329045	.	+	.	ID=CCRYP_011819|size474287-exonerate_est2genome-gene-3.1-mRNA-1;Parent=CCRYP_011819|size474287-exonerate_est2genome-gene-3.1;Name=CCRYP_011819|size474287-exonerate_est2genome-gene-3.1-mRNA-1;Alias=maker-scaffold28|size474287-exonerate_est2genome-gene-3.1-mRNA-1;_AED=0.13;_QI=197|1|1|1|0.5|0.33|3|75|243;_eAED=0.13;score=4946;
scaffold28|size474287	maker	mRNA	327698	329045	.	+	.	ID=CCRYP_011819|size474287-exonerate_est2genome-gene-3.1-mRNA-2;Parent=CCRYP_011819|size474287-exonerate_est2genome-gene-3.1;Name=CCRYP_011819|size474287-exonerate_est2genome-gene-3.1-mRNA-2;Alias=maker-scaffold28|size474287-exonerate_est2genome-gene-3.1-mRNA-2;_AED=0.04;_QI=197|1|1|1|1|1|2|282|255;_eAED=0.04;score=6189;
scaffold28|size474287	maker	exon	327698	328334	.	+	.	ID=CCRYP_011819-RA|size474287-exonerate_est2genome-gene-3.1-mRNA-1:exon:3787;Parent=CCRYP_011819-RA|size474287-exonerate_est2genome-gene-3.1-mRNA-1;
scaffold28|size474287	maker	exon	328577	328710	.	+	.	ID=CCRYP_011819-RA|size474287-exonerate_est2genome-gene-3.1-mRNA-1:exon:3788;Parent=CCRYP_011819-RA|size474287-exonerate_est2genome-gene-3.1-mRNA-1;
scaffold28|size474287	maker	exon	328813	329045	.	+	.	ID=CCRYP_011819-RA|size474287-exonerate_est2genome-gene-3.1-mRNA-1:exon:3789;Parent=CCRYP_011819-RA|size474287-exonerate_est2genome-gene-3.1-mRNA-1;
scaffold28|size474287	maker	exon	327698	328375	.	+	.	ID=CCRYP_011819-RB|size474287-exonerate_est2genome-gene-3.1-mRNA-2:exon:3790;Parent=CCRYP_011819-RB|size474287-exonerate_est2genome-gene-3.1-mRNA-2;
scaffold28|size474287	maker	exon	328477	329045	.	+	.	ID=CCRYP_011819-RB|size474287-exonerate_est2genome-gene-3.1-mRNA-2:exon:3791;Parent=CCRYP_011819-RB|size474287-exonerate_est2genome-gene-3.1-mRNA-2;
scaffold28|size474287	maker	five_prime_UTR	327698	327894	.	+	.	ID=CCRYP_011819-RA|size474287-exonerate_est2genome-gene-3.1-mRNA-1:five_prime_utr;Parent=CCRYP_011819-RA|size474287-exonerate_est2genome-gene-3.1-mRNA-1;
scaffold28|size474287	maker	CDS	327895	328334	.	+	0	ID=CCRYP_011819-RA|size474287-exonerate_est2genome-gene-3.1-mRNA-1:cds;Parent=CCRYP_011819-RA|size474287-exonerate_est2genome-gene-3.1-mRNA-1;
scaffold28|size474287	maker	CDS	328577	328710	.	+	1	ID=CCRYP_011819-RA|size474287-exonerate_est2genome-gene-3.1-mRNA-1:cds;Parent=CCRYP_011819-RA|size474287-exonerate_est2genome-gene-3.1-mRNA-1;
scaffold28|size474287	maker	CDS	328813	328970	.	+	2	ID=CCRYP_011819-RA|size474287-exonerate_est2genome-gene-3.1-mRNA-1:cds;Parent=CCRYP_011819-RA|size474287-exonerate_est2genome-gene-3.1-mRNA-1;
scaffold28|size474287	maker	three_prime_UTR	328971	329045	.	+	.	ID=CCRYP_011819-RA|size474287-exonerate_est2genome-gene-3.1-mRNA-1:three_prime_utr;Parent=CCRYP_011819-RA|size474287-exonerate_est2genome-gene-3.1-mRNA-1;
scaffold28|size474287	maker	five_prime_UTR	327698	327894	.	+	.	ID=CCRYP_011819-RB|size474287-exonerate_est2genome-gene-3.1-mRNA-2:five_prime_utr;Parent=CCRYP_011819-RB|size474287-exonerate_est2genome-gene-3.1-mRNA-2;
scaffold28|size474287	maker	CDS	327895	328375	.	+	0	ID=CCRYP_011819-RB|size474287-exonerate_est2genome-gene-3.1-mRNA-2:cds;Parent=CCRYP_011819-RB|size474287-exonerate_est2genome-gene-3.1-mRNA-2;
scaffold28|size474287	maker	CDS	328477	328763	.	+	2	ID=CCRYP_011819-RB|size474287-exonerate_est2genome-gene-3.1-mRNA-2:cds;Parent=CCRYP_011819-RB|size474287-exonerate_est2genome-gene-3.1-mRNA-2;
scaffold28|size474287	maker	three_prime_UTR	328764	329045	.	+	.	ID=CCRYP_011819-RB|size474287-exonerate_est2genome-gene-3.1-mRNA-2:three_prime_utr;Parent=CCRYP_011819-RB|size474287-exonerate_est2genome-gene-3.1-mRNA-2;
scaffold28|size474287	maker	gene	298137	299690	.	+	.	ID=CCRYP_011817|size474287-exonerate_est2genome-gene-3.0;Name=CCRYP_011817|size474287-exonerate_est2genome-gene-3.0;Alias=maker-scaffold28|size474287-exonerate_est2genome-gene-3.0;
scaffold28|size474287	maker	mRNA	298178	299690	.	+	.	ID=CCRYP_011817|size474287-exonerate_est2genome-gene-3.0-mRNA-1;Parent=CCRYP_011817|size474287-exonerate_est2genome-gene-3.0;Name=CCRYP_011817|size474287-exonerate_est2genome-gene-3.0-mRNA-1;Alias=maker-scaffold28|size474287-exonerate_est2genome-gene-3.0-mRNA-1;_AED=0.13;_QI=128|-1|1|1|-1|1|1|659|241;_eAED=0.13;score=7556;
scaffold28|size474287	maker	mRNA	298137	299349	.	+	.	ID=CCRYP_011817|size474287-exonerate_est2genome-gene-3.0-mRNA-2;Parent=CCRYP_011817|size474287-exonerate_est2genome-gene-3.0;Name=CCRYP_011817|size474287-exonerate_est2genome-gene-3.0-mRNA-2;Alias=maker-scaffold28|size474287-exonerate_est2genome-gene-3.0-mRNA-2;_AED=0.21;_QI=169|-1|1|1|-1|1|1|318|241;_eAED=0.21;score=6065;
scaffold28|size474287	maker	exon	298178	299690	.	+	.	ID=CCRYP_011817-RB|size474287-exonerate_est2genome-gene-3.0-mRNA-1:exon:3792;Parent=CCRYP_011817-RB|size474287-exonerate_est2genome-gene-3.0-mRNA-1;
scaffold28|size474287	maker	exon	298137	299349	.	+	.	ID=CCRYP_011817-RA|size474287-exonerate_est2genome-gene-3.0-mRNA-2:exon:3793;Parent=CCRYP_011817-RA|size474287-exonerate_est2genome-gene-3.0-mRNA-2;
scaffold28|size474287	maker	five_prime_UTR	298178	298305	.	+	.	ID=CCRYP_011817-RB|size474287-exonerate_est2genome-gene-3.0-mRNA-1:five_prime_utr;Parent=CCRYP_011817-RB|size474287-exonerate_est2genome-gene-3.0-mRNA-1;
scaffold28|size474287	maker	CDS	298306	299031	.	+	0	ID=CCRYP_011817-RB|size474287-exonerate_est2genome-gene-3.0-mRNA-1:cds;Parent=CCRYP_011817-RB|size474287-exonerate_est2genome-gene-3.0-mRNA-1;
scaffold28|size474287	maker	three_prime_UTR	299032	299690	.	+	.	ID=CCRYP_011817-RB|size474287-exonerate_est2genome-gene-3.0-mRNA-1:three_prime_utr;Parent=CCRYP_011817-RB|size474287-exonerate_est2genome-gene-3.0-mRNA-1;
scaffold28|size474287	maker	five_prime_UTR	298137	298305	.	+	.	ID=CCRYP_011817-RA|size474287-exonerate_est2genome-gene-3.0-mRNA-2:five_prime_utr;Parent=CCRYP_011817-RA|size474287-exonerate_est2genome-gene-3.0-mRNA-2;
scaffold28|size474287	maker	CDS	298306	299031	.	+	0	ID=CCRYP_011817-RA|size474287-exonerate_est2genome-gene-3.0-mRNA-2:cds;Parent=CCRYP_011817-RA|size474287-exonerate_est2genome-gene-3.0-mRNA-2;
scaffold28|size474287	maker	three_prime_UTR	299032	299349	.	+	.	ID=CCRYP_011817-RA|size474287-exonerate_est2genome-gene-3.0-mRNA-2:three_prime_utr;Parent=CCRYP_011817-RA|size474287-exonerate_est2genome-gene-3.0-mRNA-2;
scaffold28|size474287	maker	gene	372611	373721	.	+	.	ID=CCRYP_011822|size474287-exonerate_est2genome-gene-3.2;Name=CCRYP_011822|size474287-exonerate_est2genome-gene-3.2;Alias=maker-scaffold28|size474287-exonerate_est2genome-gene-3.2;
scaffold28|size474287	maker	mRNA	373071	373721	.	+	.	ID=CCRYP_011822|size474287-exonerate_est2genome-gene-3.2-mRNA-1;Parent=CCRYP_011822|size474287-exonerate_est2genome-gene-3.2;Name=CCRYP_011822|size474287-exonerate_est2genome-gene-3.2-mRNA-1;Alias=maker-scaffold28|size474287-exonerate_est2genome-gene-3.2-mRNA-1;_AED=0.20;_QI=0|1|0|1|1|0|2|0|189;_eAED=0.20;score=567;
scaffold28|size474287	maker	mRNA	372611	373154	.	+	.	ID=CCRYP_011822|size474287-exonerate_est2genome-gene-3.2-mRNA-2;Parent=CCRYP_011822|size474287-exonerate_est2genome-gene-3.2;Name=CCRYP_011822|size474287-exonerate_est2genome-gene-3.2-mRNA-2;Alias=maker-scaffold28|size474287-exonerate_est2genome-gene-3.2-mRNA-2;_AED=0.26;_QI=33|1|0.5|1|1|0.5|2|0|139;_eAED=0.26;score=450;
scaffold28|size474287	maker	exon	373071	373572	.	+	.	ID=CCRYP_011822-RB|size474287-exonerate_est2genome-gene-3.2-mRNA-1:exon:3794;Parent=CCRYP_011822-RB|size474287-exonerate_est2genome-gene-3.2-mRNA-1;
scaffold28|size474287	maker	exon	373657	373721	.	+	.	ID=CCRYP_011822-RB|size474287-exonerate_est2genome-gene-3.2-mRNA-1:exon:3795;Parent=CCRYP_011822-RB|size474287-exonerate_est2genome-gene-3.2-mRNA-1;
scaffold28|size474287	maker	exon	372611	372890	.	+	.	ID=CCRYP_011822-RA|size474287-exonerate_est2genome-gene-3.2-mRNA-2:exon:3796;Parent=CCRYP_011822-RA|size474287-exonerate_est2genome-gene-3.2-mRNA-2;
scaffold28|size474287	maker	exon	372985	373154	.	+	.	ID=CCRYP_011822-RA|size474287-exonerate_est2genome-gene-3.2-mRNA-2:exon:3797;Parent=CCRYP_011822-RA|size474287-exonerate_est2genome-gene-3.2-mRNA-2;
scaffold28|size474287	maker	CDS	373071	373572	.	+	0	ID=CCRYP_011822-RB|size474287-exonerate_est2genome-gene-3.2-mRNA-1:cds;Parent=CCRYP_011822-RB|size474287-exonerate_est2genome-gene-3.2-mRNA-1;
scaffold28|size474287	maker	CDS	373657	373721	.	+	2	ID=CCRYP_011822-RB|size474287-exonerate_est2genome-gene-3.2-mRNA-1:cds;Parent=CCRYP_011822-RB|size474287-exonerate_est2genome-gene-3.2-mRNA-1;
scaffold28|size474287	maker	five_prime_UTR	372611	372643	.	+	.	ID=CCRYP_011822-RA|size474287-exonerate_est2genome-gene-3.2-mRNA-2:five_prime_utr;Parent=CCRYP_011822-RA|size474287-exonerate_est2genome-gene-3.2-mRNA-2;
scaffold28|size474287	maker	CDS	372644	372890	.	+	0	ID=CCRYP_011822-RA|size474287-exonerate_est2genome-gene-3.2-mRNA-2:cds;Parent=CCRYP_011822-RA|size474287-exonerate_est2genome-gene-3.2-mRNA-2;
scaffold28|size474287	maker	CDS	372985	373154	.	+	2	ID=CCRYP_011822-RA|size474287-exonerate_est2genome-gene-3.2-mRNA-2:cds;Parent=CCRYP_011822-RA|size474287-exonerate_est2genome-gene-3.2-mRNA-2;
scaffold28|size474287	maker	gene	407696	409111	.	+	.	ID=CCRYP_011831|size474287-augustus-gene-3.43;Name=CCRYP_011831|size474287-augustus-gene-3.43;Alias=maker-scaffold28|size474287-augustus-gene-3.43;
scaffold28|size474287	maker	mRNA	407696	409111	.	+	.	ID=CCRYP_011831|size474287-augustus-gene-3.43-mRNA-1;Parent=CCRYP_011831|size474287-augustus-gene-3.43;Name=CCRYP_011831|size474287-augustus-gene-3.43-mRNA-1;Alias=maker-scaffold28|size474287-augustus-gene-3.43-mRNA-1;_AED=0.37;_QI=0|0|0|1|1|1|2|0|402;_eAED=0.37;
scaffold28|size474287	maker	exon	407696	408152	.	+	.	ID=CCRYP_011831-RA|size474287-augustus-gene-3.43-mRNA-1:exon:3798;Parent=CCRYP_011831-RA|size474287-augustus-gene-3.43-mRNA-1;
scaffold28|size474287	maker	exon	408360	409111	.	+	.	ID=CCRYP_011831-RA|size474287-augustus-gene-3.43-mRNA-1:exon:3799;Parent=CCRYP_011831-RA|size474287-augustus-gene-3.43-mRNA-1;
scaffold28|size474287	maker	CDS	407696	408152	.	+	0	ID=CCRYP_011831-RA|size474287-augustus-gene-3.43-mRNA-1:cds;Parent=CCRYP_011831-RA|size474287-augustus-gene-3.43-mRNA-1;
scaffold28|size474287	maker	CDS	408360	409111	.	+	2	ID=CCRYP_011831-RA|size474287-augustus-gene-3.43-mRNA-1:cds;Parent=CCRYP_011831-RA|size474287-augustus-gene-3.43-mRNA-1;
scaffold28|size474287	maker	gene	409540	410058	.	+	.	ID=CCRYP_011832|size474287-processed-gene-3.14;Name=CCRYP_011832|size474287-processed-gene-3.14;Alias=snap_masked-scaffold28|size474287-processed-gene-3.14;
scaffold28|size474287	maker	mRNA	409540	410058	.	+	.	ID=CCRYP_011832|size474287-processed-gene-3.14-mRNA-1;Parent=CCRYP_011832|size474287-processed-gene-3.14;Name=CCRYP_011832|size474287-processed-gene-3.14-mRNA-1;Alias=snap_masked-scaffold28|size474287-processed-gene-3.14-mRNA-1;_AED=0.76;_QI=0|-1|0|1|-1|1|1|0|172;_eAED=0.44;
scaffold28|size474287	maker	exon	409540	410058	.	+	.	ID=CCRYP_011832-RA|size474287-processed-gene-3.14-mRNA-1:exon:3800;Parent=CCRYP_011832-RA|size474287-processed-gene-3.14-mRNA-1;
scaffold28|size474287	maker	CDS	409540	410058	.	+	0	ID=CCRYP_011832-RA|size474287-processed-gene-3.14-mRNA-1:cds;Parent=CCRYP_011832-RA|size474287-processed-gene-3.14-mRNA-1;
scaffold28|size474287	maker	gene	285422	285961	.	+	.	ID=CCRYP_011815|size474287-processed-gene-3.47;Name=CCRYP_011815|size474287-processed-gene-3.47;Alias=augustus_masked-scaffold28|size474287-processed-gene-3.47;
scaffold28|size474287	maker	mRNA	285422	285961	.	+	.	ID=CCRYP_011815|size474287-processed-gene-3.47-mRNA-1;Parent=CCRYP_011815|size474287-processed-gene-3.47;Name=CCRYP_011815|size474287-processed-gene-3.47-mRNA-1;Alias=augustus_masked-scaffold28|size474287-processed-gene-3.47-mRNA-1;_AED=0.45;_QI=0|-1|0|1|-1|1|1|0|179;_eAED=0.45;
scaffold28|size474287	maker	exon	285422	285961	.	+	.	ID=CCRYP_011815-RA|size474287-processed-gene-3.47-mRNA-1:exon:3801;Parent=CCRYP_011815-RA|size474287-processed-gene-3.47-mRNA-1;
scaffold28|size474287	maker	CDS	285422	285961	.	+	0	ID=CCRYP_011815-RA|size474287-processed-gene-3.47-mRNA-1:cds;Parent=CCRYP_011815-RA|size474287-processed-gene-3.47-mRNA-1;
scaffold28|size474287	maker	gene	284927	285268	.	+	.	ID=CCRYP_011814|size474287-processed-gene-3.46;Name=CCRYP_011814|size474287-processed-gene-3.46;Alias=augustus_masked-scaffold28|size474287-processed-gene-3.46;
scaffold28|size474287	maker	mRNA	284927	285268	.	+	.	ID=CCRYP_011814|size474287-processed-gene-3.46-mRNA-1;Parent=CCRYP_011814|size474287-processed-gene-3.46;Name=CCRYP_011814|size474287-processed-gene-3.46-mRNA-1;Alias=augustus_masked-scaffold28|size474287-processed-gene-3.46-mRNA-1;_AED=0.47;_QI=0|-1|0|1|-1|1|1|0|113;_eAED=0.47;
scaffold28|size474287	maker	exon	284927	285268	.	+	.	ID=CCRYP_011814-RA|size474287-processed-gene-3.46-mRNA-1:exon:3802;Parent=CCRYP_011814-RA|size474287-processed-gene-3.46-mRNA-1;
scaffold28|size474287	maker	CDS	284927	285268	.	+	0	ID=CCRYP_011814-RA|size474287-processed-gene-3.46-mRNA-1:cds;Parent=CCRYP_011814-RA|size474287-processed-gene-3.46-mRNA-1;
scaffold28|size474287	maker	gene	288838	289116	.	+	.	ID=CCRYP_011816|size474287-processed-gene-3.3;Name=CCRYP_011816|size474287-processed-gene-3.3;Alias=snap_masked-scaffold28|size474287-processed-gene-3.3;
scaffold28|size474287	maker	mRNA	288838	289116	.	+	.	ID=CCRYP_011816|size474287-processed-gene-3.3-mRNA-1;Parent=CCRYP_011816|size474287-processed-gene-3.3;Name=CCRYP_011816|size474287-processed-gene-3.3-mRNA-1;Alias=snap_masked-scaffold28|size474287-processed-gene-3.3-mRNA-1;_AED=0.47;_QI=0|-1|0|1|-1|1|1|0|92;_eAED=0.47;
scaffold28|size474287	maker	exon	288838	289116	.	+	.	ID=CCRYP_011816-RA|size474287-processed-gene-3.3-mRNA-1:exon:3803;Parent=CCRYP_011816-RA|size474287-processed-gene-3.3-mRNA-1;
scaffold28|size474287	maker	CDS	288838	289116	.	+	0	ID=CCRYP_011816-RA|size474287-processed-gene-3.3-mRNA-1:cds;Parent=CCRYP_011816-RA|size474287-processed-gene-3.3-mRNA-1;
scaffold28|size474287	maker	gene	410443	410577	.	+	.	ID=CCRYP_011833|size474287-exonerate_protein2genome-gene-3.16;Name=CCRYP_011833|size474287-exonerate_protein2genome-gene-3.16;Alias=maker-scaffold28|size474287-exonerate_protein2genome-gene-3.16;
scaffold28|size474287	maker	mRNA	410443	410577	.	+	.	ID=CCRYP_011833|size474287-exonerate_protein2genome-gene-3.16-mRNA-1;Parent=CCRYP_011833|size474287-exonerate_protein2genome-gene-3.16;Name=CCRYP_011833|size474287-exonerate_protein2genome-gene-3.16-mRNA-1;Alias=maker-scaffold28|size474287-exonerate_protein2genome-gene-3.16-mRNA-1;_AED=0.49;_QI=0|-1|0|1|-1|0|1|0|44;_eAED=0.49;score=135;
scaffold28|size474287	maker	exon	410443	410577	.	+	.	ID=CCRYP_011833-RA|size474287-exonerate_protein2genome-gene-3.16-mRNA-1:exon:3804;Parent=CCRYP_011833-RA|size474287-exonerate_protein2genome-gene-3.16-mRNA-1;
scaffold28|size474287	maker	CDS	410443	410577	.	+	0	ID=CCRYP_011833-RA|size474287-exonerate_protein2genome-gene-3.16-mRNA-1:cds;Parent=CCRYP_011833-RA|size474287-exonerate_protein2genome-gene-3.16-mRNA-1;
scaffold28|size474287	maker	gene	405114	406137	.	+	.	ID=CCRYP_011828|size474287-processed-gene-3.55;Name=CCRYP_011828|size474287-processed-gene-3.55;Alias=augustus_masked-scaffold28|size474287-processed-gene-3.55;
scaffold28|size474287	maker	mRNA	405114	406137	.	+	.	ID=CCRYP_011828|size474287-processed-gene-3.55-mRNA-1;Parent=CCRYP_011828|size474287-processed-gene-3.55;Name=CCRYP_011828|size474287-processed-gene-3.55-mRNA-1;Alias=augustus_masked-scaffold28|size474287-processed-gene-3.55-mRNA-1;_AED=0.63;_QI=0|0|0|1|1|1|2|0|301;_eAED=0.77;
scaffold28|size474287	maker	exon	405114	405561	.	+	.	ID=CCRYP_011828-RA|size474287-processed-gene-3.55-mRNA-1:exon:3805;Parent=CCRYP_011828-RA|size474287-processed-gene-3.55-mRNA-1;
scaffold28|size474287	maker	exon	405680	406137	.	+	.	ID=CCRYP_011828-RA|size474287-processed-gene-3.55-mRNA-1:exon:3806;Parent=CCRYP_011828-RA|size474287-processed-gene-3.55-mRNA-1;
scaffold28|size474287	maker	CDS	405114	405561	.	+	0	ID=CCRYP_011828-RA|size474287-processed-gene-3.55-mRNA-1:cds;Parent=CCRYP_011828-RA|size474287-processed-gene-3.55-mRNA-1;
scaffold28|size474287	maker	CDS	405680	406137	.	+	2	ID=CCRYP_011828-RA|size474287-processed-gene-3.55-mRNA-1:cds;Parent=CCRYP_011828-RA|size474287-processed-gene-3.55-mRNA-1;
scaffold28|size474287	maker	gene	303465	305492	.	-	.	ID=CCRYP_011818|size474287-processed-gene-3.20;Name=CCRYP_011818|size474287-processed-gene-3.20;Alias=snap_masked-scaffold28|size474287-processed-gene-3.20;
scaffold28|size474287	maker	mRNA	303465	305492	.	-	.	ID=CCRYP_011818|size474287-processed-gene-3.20-mRNA-1;Parent=CCRYP_011818|size474287-processed-gene-3.20;Name=CCRYP_011818|size474287-processed-gene-3.20-mRNA-1;Alias=snap_masked-scaffold28|size474287-processed-gene-3.20-mRNA-1;_AED=0.23;_QI=0|0|0|0.5|1|1|2|0|446;_eAED=-0.31;
scaffold28|size474287	maker	exon	304217	305492	.	-	.	ID=CCRYP_011818-RA|size474287-processed-gene-3.20-mRNA-1:exon:3808;Parent=CCRYP_011818-RA|size474287-processed-gene-3.20-mRNA-1;
scaffold28|size474287	maker	exon	303465	303529	.	-	.	ID=CCRYP_011818-RA|size474287-processed-gene-3.20-mRNA-1:exon:3807;Parent=CCRYP_011818-RA|size474287-processed-gene-3.20-mRNA-1;
scaffold28|size474287	maker	CDS	304217	305492	.	-	0	ID=CCRYP_011818-RA|size474287-processed-gene-3.20-mRNA-1:cds;Parent=CCRYP_011818-RA|size474287-processed-gene-3.20-mRNA-1;
scaffold28|size474287	maker	CDS	303465	303529	.	-	2	ID=CCRYP_011818-RA|size474287-processed-gene-3.20-mRNA-1:cds;Parent=CCRYP_011818-RA|size474287-processed-gene-3.20-mRNA-1;
scaffold28|size474287	maker	gene	447906	449824	.	-	.	ID=CCRYP_011838|size474287-exonerate_est2genome-gene-3.10;Name=CCRYP_011838|size474287-exonerate_est2genome-gene-3.10;Alias=maker-scaffold28|size474287-exonerate_est2genome-gene-3.10;
scaffold28|size474287	maker	mRNA	447906	449824	.	-	.	ID=CCRYP_011838|size474287-exonerate_est2genome-gene-3.10-mRNA-1;Parent=CCRYP_011838|size474287-exonerate_est2genome-gene-3.10;Name=CCRYP_011838|size474287-exonerate_est2genome-gene-3.10-mRNA-1;Alias=maker-scaffold28|size474287-exonerate_est2genome-gene-3.10-mRNA-1;_AED=0.00;_QI=203|-1|1|1|-1|1|1|948|255;_eAED=0.00;score=9595;
scaffold28|size474287	maker	exon	447906	449824	.	-	.	ID=CCRYP_011838-RA|size474287-exonerate_est2genome-gene-3.10-mRNA-1:exon:3809;Parent=CCRYP_011838-RA|size474287-exonerate_est2genome-gene-3.10-mRNA-1;
scaffold28|size474287	maker	five_prime_UTR	449622	449824	.	-	.	ID=CCRYP_011838-RA|size474287-exonerate_est2genome-gene-3.10-mRNA-1:five_prime_utr;Parent=CCRYP_011838-RA|size474287-exonerate_est2genome-gene-3.10-mRNA-1;
scaffold28|size474287	maker	CDS	448854	449621	.	-	0	ID=CCRYP_011838-RA|size474287-exonerate_est2genome-gene-3.10-mRNA-1:cds;Parent=CCRYP_011838-RA|size474287-exonerate_est2genome-gene-3.10-mRNA-1;
scaffold28|size474287	maker	three_prime_UTR	447906	448853	.	-	.	ID=CCRYP_011838-RA|size474287-exonerate_est2genome-gene-3.10-mRNA-1:three_prime_utr;Parent=CCRYP_011838-RA|size474287-exonerate_est2genome-gene-3.10-mRNA-1;
scaffold28|size474287	maker	gene	433406	434545	.	-	.	ID=CCRYP_011837|size474287-exonerate_est2genome-gene-3.9;Name=CCRYP_011837|size474287-exonerate_est2genome-gene-3.9;Alias=maker-scaffold28|size474287-exonerate_est2genome-gene-3.9;
scaffold28|size474287	maker	mRNA	433406	434545	.	-	.	ID=CCRYP_011837|size474287-exonerate_est2genome-gene-3.9-mRNA-1;Parent=CCRYP_011837|size474287-exonerate_est2genome-gene-3.9;Name=CCRYP_011837|size474287-exonerate_est2genome-gene-3.9-mRNA-1;Alias=maker-scaffold28|size474287-exonerate_est2genome-gene-3.9-mRNA-1;_AED=0.00;_QI=56|-1|1|1|-1|1|1|454|209;_eAED=0.00;score=5691;
scaffold28|size474287	maker	exon	433406	434545	.	-	.	ID=CCRYP_011837-RA|size474287-exonerate_est2genome-gene-3.9-mRNA-1:exon:3810;Parent=CCRYP_011837-RA|size474287-exonerate_est2genome-gene-3.9-mRNA-1;
scaffold28|size474287	maker	five_prime_UTR	434490	434545	.	-	.	ID=CCRYP_011837-RA|size474287-exonerate_est2genome-gene-3.9-mRNA-1:five_prime_utr;Parent=CCRYP_011837-RA|size474287-exonerate_est2genome-gene-3.9-mRNA-1;
scaffold28|size474287	maker	CDS	433860	434489	.	-	0	ID=CCRYP_011837-RA|size474287-exonerate_est2genome-gene-3.9-mRNA-1:cds;Parent=CCRYP_011837-RA|size474287-exonerate_est2genome-gene-3.9-mRNA-1;
scaffold28|size474287	maker	three_prime_UTR	433406	433859	.	-	.	ID=CCRYP_011837-RA|size474287-exonerate_est2genome-gene-3.9-mRNA-1:three_prime_utr;Parent=CCRYP_011837-RA|size474287-exonerate_est2genome-gene-3.9-mRNA-1;
scaffold28|size474287	maker	gene	379405	380487	.	-	.	ID=CCRYP_011825|size474287-augustus-gene-3.45;Name=CCRYP_011825|size474287-augustus-gene-3.45;Alias=maker-scaffold28|size474287-augustus-gene-3.45;
scaffold28|size474287	maker	mRNA	379405	380487	.	-	.	ID=CCRYP_011825|size474287-augustus-gene-3.45-mRNA-1;Parent=CCRYP_011825|size474287-augustus-gene-3.45;Name=CCRYP_011825|size474287-augustus-gene-3.45-mRNA-1;Alias=maker-scaffold28|size474287-augustus-gene-3.45-mRNA-1;_AED=0.00;_QI=424|1|1|1|1|1|2|247|107;_eAED=0.00;
scaffold28|size474287	maker	exon	379405	379900	.	-	.	ID=CCRYP_011825-RA|size474287-augustus-gene-3.45-mRNA-1:exon:3812;Parent=CCRYP_011825-RA|size474287-augustus-gene-3.45-mRNA-1;
scaffold28|size474287	maker	exon	379989	380487	.	-	.	ID=CCRYP_011825-RA|size474287-augustus-gene-3.45-mRNA-1:exon:3811;Parent=CCRYP_011825-RA|size474287-augustus-gene-3.45-mRNA-1;
scaffold28|size474287	maker	five_prime_UTR	380064	380487	.	-	.	ID=CCRYP_011825-RA|size474287-augustus-gene-3.45-mRNA-1:five_prime_utr;Parent=CCRYP_011825-RA|size474287-augustus-gene-3.45-mRNA-1;
scaffold28|size474287	maker	CDS	379989	380063	.	-	0	ID=CCRYP_011825-RA|size474287-augustus-gene-3.45-mRNA-1:cds;Parent=CCRYP_011825-RA|size474287-augustus-gene-3.45-mRNA-1;
scaffold28|size474287	maker	CDS	379652	379900	.	-	0	ID=CCRYP_011825-RA|size474287-augustus-gene-3.45-mRNA-1:cds;Parent=CCRYP_011825-RA|size474287-augustus-gene-3.45-mRNA-1;
scaffold28|size474287	maker	three_prime_UTR	379405	379651	.	-	.	ID=CCRYP_011825-RA|size474287-augustus-gene-3.45-mRNA-1:three_prime_utr;Parent=CCRYP_011825-RA|size474287-augustus-gene-3.45-mRNA-1;
scaffold28|size474287	maker	gene	364312	366487	.	-	.	ID=CCRYP_011821|size474287-exonerate_est2genome-gene-3.5;Name=CCRYP_011821|size474287-exonerate_est2genome-gene-3.5;Alias=maker-scaffold28|size474287-exonerate_est2genome-gene-3.5;
scaffold28|size474287	maker	mRNA	364312	366475	.	-	.	ID=CCRYP_011821|size474287-exonerate_est2genome-gene-3.5-mRNA-1;Parent=CCRYP_011821|size474287-exonerate_est2genome-gene-3.5;Name=CCRYP_011821|size474287-exonerate_est2genome-gene-3.5-mRNA-1;Alias=maker-scaffold28|size474287-exonerate_est2genome-gene-3.5-mRNA-1;_AED=0.00;_QI=0|-1|0|1|-1|1|1|1243|306;_eAED=0.00;score=2164;
scaffold28|size474287	maker	mRNA	365417	366487	.	-	.	ID=CCRYP_011821|size474287-exonerate_est2genome-gene-3.5-mRNA-2;Parent=CCRYP_011821|size474287-exonerate_est2genome-gene-3.5;Name=CCRYP_011821|size474287-exonerate_est2genome-gene-3.5-mRNA-2;Alias=maker-scaffold28|size474287-exonerate_est2genome-gene-3.5-mRNA-2;_AED=0.25;_QI=0|-1|0|1|-1|1|1|138|310;_eAED=0.25;score=1071;
scaffold28|size474287	maker	exon	365417	366487	.	-	.	ID=CCRYP_011821-RB|size474287-exonerate_est2genome-gene-3.5-mRNA-2:exon:3814;Parent=CCRYP_011821-RB|size474287-exonerate_est2genome-gene-3.5-mRNA-2;
scaffold28|size474287	maker	exon	364312	366475	.	-	.	ID=CCRYP_011821-RA|size474287-exonerate_est2genome-gene-3.5-mRNA-1:exon:3813;Parent=CCRYP_011821-RA|size474287-exonerate_est2genome-gene-3.5-mRNA-1;
scaffold28|size474287	maker	CDS	365555	366475	.	-	0	ID=CCRYP_011821-RA|size474287-exonerate_est2genome-gene-3.5-mRNA-1:cds;Parent=CCRYP_011821-RA|size474287-exonerate_est2genome-gene-3.5-mRNA-1;
scaffold28|size474287	maker	three_prime_UTR	364312	365554	.	-	.	ID=CCRYP_011821-RA|size474287-exonerate_est2genome-gene-3.5-mRNA-1:three_prime_utr;Parent=CCRYP_011821-RA|size474287-exonerate_est2genome-gene-3.5-mRNA-1;
scaffold28|size474287	maker	CDS	365555	366487	.	-	0	ID=CCRYP_011821-RB|size474287-exonerate_est2genome-gene-3.5-mRNA-2:cds;Parent=CCRYP_011821-RB|size474287-exonerate_est2genome-gene-3.5-mRNA-2;
scaffold28|size474287	maker	three_prime_UTR	365417	365554	.	-	.	ID=CCRYP_011821-RB|size474287-exonerate_est2genome-gene-3.5-mRNA-2:three_prime_utr;Parent=CCRYP_011821-RB|size474287-exonerate_est2genome-gene-3.5-mRNA-2;
scaffold28|size474287	maker	gene	414600	416006	.	-	.	ID=CCRYP_011834|size474287-processed-gene-3.33;Name=CCRYP_011834|size474287-processed-gene-3.33;Alias=snap_masked-scaffold28|size474287-processed-gene-3.33;
scaffold28|size474287	maker	mRNA	414600	416006	.	-	.	ID=CCRYP_011834|size474287-processed-gene-3.33-mRNA-1;Parent=CCRYP_011834|size474287-processed-gene-3.33;Name=CCRYP_011834|size474287-processed-gene-3.33-mRNA-1;Alias=snap_masked-scaffold28|size474287-processed-gene-3.33-mRNA-1;_AED=0.06;_QI=0|-1|0|1|-1|1|1|0|468;_eAED=0.06;
scaffold28|size474287	maker	exon	414600	416006	.	-	.	ID=CCRYP_011834-RA|size474287-processed-gene-3.33-mRNA-1:exon:3815;Parent=CCRYP_011834-RA|size474287-processed-gene-3.33-mRNA-1;
scaffold28|size474287	maker	CDS	414600	416006	.	-	0	ID=CCRYP_011834-RA|size474287-processed-gene-3.33-mRNA-1:cds;Parent=CCRYP_011834-RA|size474287-processed-gene-3.33-mRNA-1;
scaffold28|size474287	maker	gene	329142	330113	.	-	.	ID=CCRYP_011820|size474287-processed-gene-3.61;Name=CCRYP_011820|size474287-processed-gene-3.61;Alias=augustus_masked-scaffold28|size474287-processed-gene-3.61;
scaffold28|size474287	maker	mRNA	329142	330113	.	-	.	ID=CCRYP_011820|size474287-processed-gene-3.61-mRNA-1;Parent=CCRYP_011820|size474287-processed-gene-3.61;Name=CCRYP_011820|size474287-processed-gene-3.61-mRNA-1;Alias=augustus_masked-scaffold28|size474287-processed-gene-3.61-mRNA-1;_AED=0.14;_QI=0|-1|0|1|-1|1|1|0|323;_eAED=0.14;
scaffold28|size474287	maker	exon	329142	330113	.	-	.	ID=CCRYP_011820-RA|size474287-processed-gene-3.61-mRNA-1:exon:3816;Parent=CCRYP_011820-RA|size474287-processed-gene-3.61-mRNA-1;
scaffold28|size474287	maker	CDS	329142	330113	.	-	0	ID=CCRYP_011820-RA|size474287-processed-gene-3.61-mRNA-1:cds;Parent=CCRYP_011820-RA|size474287-processed-gene-3.61-mRNA-1;
scaffold28|size474287	maker	gene	374056	376638	.	-	.	ID=CCRYP_011823|size474287-exonerate_est2genome-gene-3.6;Name=CCRYP_011823|size474287-exonerate_est2genome-gene-3.6;Alias=maker-scaffold28|size474287-exonerate_est2genome-gene-3.6;
scaffold28|size474287	maker	mRNA	374056	376638	.	-	.	ID=CCRYP_011823|size474287-exonerate_est2genome-gene-3.6-mRNA-1;Parent=CCRYP_011823|size474287-exonerate_est2genome-gene-3.6;Name=CCRYP_011823|size474287-exonerate_est2genome-gene-3.6-mRNA-1;Alias=maker-scaffold28|size474287-exonerate_est2genome-gene-3.6-mRNA-1;_AED=0.20;_QI=187|-1|1|1|-1|1|1|575|606;_eAED=0.20;score=12915;
scaffold28|size474287	maker	exon	374056	376638	.	-	.	ID=CCRYP_011823-RA|size474287-exonerate_est2genome-gene-3.6-mRNA-1:exon:3817;Parent=CCRYP_011823-RA|size474287-exonerate_est2genome-gene-3.6-mRNA-1;
scaffold28|size474287	maker	five_prime_UTR	376452	376638	.	-	.	ID=CCRYP_011823-RA|size474287-exonerate_est2genome-gene-3.6-mRNA-1:five_prime_utr;Parent=CCRYP_011823-RA|size474287-exonerate_est2genome-gene-3.6-mRNA-1;
scaffold28|size474287	maker	CDS	374631	376451	.	-	0	ID=CCRYP_011823-RA|size474287-exonerate_est2genome-gene-3.6-mRNA-1:cds;Parent=CCRYP_011823-RA|size474287-exonerate_est2genome-gene-3.6-mRNA-1;
scaffold28|size474287	maker	three_prime_UTR	374056	374630	.	-	.	ID=CCRYP_011823-RA|size474287-exonerate_est2genome-gene-3.6-mRNA-1:three_prime_utr;Parent=CCRYP_011823-RA|size474287-exonerate_est2genome-gene-3.6-mRNA-1;
scaffold28|size474287	maker	gene	421544	427027	.	-	.	ID=CCRYP_011835|size474287-exonerate_est2genome-gene-3.8;Name=CCRYP_011835|size474287-exonerate_est2genome-gene-3.8;Alias=maker-scaffold28|size474287-exonerate_est2genome-gene-3.8;
scaffold28|size474287	maker	mRNA	421544	424597	.	-	.	ID=CCRYP_011835|size474287-exonerate_est2genome-gene-3.8-mRNA-1;Parent=CCRYP_011835|size474287-exonerate_est2genome-gene-3.8;Name=CCRYP_011835|size474287-exonerate_est2genome-gene-3.8-mRNA-1;Alias=maker-scaffold28|size474287-exonerate_est2genome-gene-3.8-mRNA-1;_AED=0.23;_QI=494|1|1|1|0|0|2|505|588;_eAED=0.23;score=13801;
scaffold28|size474287	maker	mRNA	424603	427027	.	-	.	ID=CCRYP_011835|size474287-exonerate_est2genome-gene-3.8-mRNA-2;Parent=CCRYP_011835|size474287-exonerate_est2genome-gene-3.8;Name=CCRYP_011835|size474287-exonerate_est2genome-gene-3.8-mRNA-2;Alias=maker-scaffold28|size474287-exonerate_est2genome-gene-3.8-mRNA-2;_AED=0.27;_QI=353|1|1|1|0|0|2|209|593;_eAED=0.27;score=11700;
scaffold28|size474287	maker	exon	426740	427027	.	-	.	ID=CCRYP_011835-RB|size474287-exonerate_est2genome-gene-3.8-mRNA-2:exon:3821;Parent=CCRYP_011835-RB|size474287-exonerate_est2genome-gene-3.8-mRNA-2;
scaffold28|size474287	maker	exon	424603	426658	.	-	.	ID=CCRYP_011835-RB|size474287-exonerate_est2genome-gene-3.8-mRNA-2:exon:3820;Parent=CCRYP_011835-RB|size474287-exonerate_est2genome-gene-3.8-mRNA-2;
scaffold28|size474287	maker	exon	424187	424597	.	-	.	ID=CCRYP_011835-RA|size474287-exonerate_est2genome-gene-3.8-mRNA-1:exon:3819;Parent=CCRYP_011835-RA|size474287-exonerate_est2genome-gene-3.8-mRNA-1;
scaffold28|size474287	maker	exon	421544	423898	.	-	.	ID=CCRYP_011835-RA|size474287-exonerate_est2genome-gene-3.8-mRNA-1:exon:3818;Parent=CCRYP_011835-RA|size474287-exonerate_est2genome-gene-3.8-mRNA-1;
scaffold28|size474287	maker	five_prime_UTR	424187	424597	.	-	.	ID=CCRYP_011835-RA|size474287-exonerate_est2genome-gene-3.8-mRNA-1:five_prime_utr;Parent=CCRYP_011835-RA|size474287-exonerate_est2genome-gene-3.8-mRNA-1;
scaffold28|size474287	maker	five_prime_UTR	423816	423898	.	-	.	ID=CCRYP_011835-RA|size474287-exonerate_est2genome-gene-3.8-mRNA-1:five_prime_utr;Parent=CCRYP_011835-RA|size474287-exonerate_est2genome-gene-3.8-mRNA-1;
scaffold28|size474287	maker	CDS	422049	423815	.	-	0	ID=CCRYP_011835-RA|size474287-exonerate_est2genome-gene-3.8-mRNA-1:cds;Parent=CCRYP_011835-RA|size474287-exonerate_est2genome-gene-3.8-mRNA-1;
scaffold28|size474287	maker	three_prime_UTR	421544	422048	.	-	.	ID=CCRYP_011835-RA|size474287-exonerate_est2genome-gene-3.8-mRNA-1:three_prime_utr;Parent=CCRYP_011835-RA|size474287-exonerate_est2genome-gene-3.8-mRNA-1;
scaffold28|size474287	maker	five_prime_UTR	426740	427027	.	-	.	ID=CCRYP_011835-RB|size474287-exonerate_est2genome-gene-3.8-mRNA-2:five_prime_utr;Parent=CCRYP_011835-RB|size474287-exonerate_est2genome-gene-3.8-mRNA-2;
scaffold28|size474287	maker	five_prime_UTR	426594	426658	.	-	.	ID=CCRYP_011835-RB|size474287-exonerate_est2genome-gene-3.8-mRNA-2:five_prime_utr;Parent=CCRYP_011835-RB|size474287-exonerate_est2genome-gene-3.8-mRNA-2;
scaffold28|size474287	maker	CDS	424812	426593	.	-	0	ID=CCRYP_011835-RB|size474287-exonerate_est2genome-gene-3.8-mRNA-2:cds;Parent=CCRYP_011835-RB|size474287-exonerate_est2genome-gene-3.8-mRNA-2;
scaffold28|size474287	maker	three_prime_UTR	424603	424811	.	-	.	ID=CCRYP_011835-RB|size474287-exonerate_est2genome-gene-3.8-mRNA-2:three_prime_utr;Parent=CCRYP_011835-RB|size474287-exonerate_est2genome-gene-3.8-mRNA-2;
scaffold28|size474287	maker	gene	455434	458073	.	-	.	ID=CCRYP_011841|size474287-processed-gene-3.73;Name=CCRYP_011841|size474287-processed-gene-3.73;Alias=augustus_masked-scaffold28|size474287-processed-gene-3.73;
scaffold28|size474287	maker	mRNA	455434	458073	.	-	.	ID=CCRYP_011841|size474287-processed-gene-3.73-mRNA-1;Parent=CCRYP_011841|size474287-processed-gene-3.73;Name=CCRYP_011841|size474287-processed-gene-3.73-mRNA-1;Alias=augustus_masked-scaffold28|size474287-processed-gene-3.73-mRNA-1;_AED=0.30;_QI=0|-1|0|1|-1|1|1|0|879;_eAED=0.30;
scaffold28|size474287	maker	exon	455434	458073	.	-	.	ID=CCRYP_011841-RA|size474287-processed-gene-3.73-mRNA-1:exon:3822;Parent=CCRYP_011841-RA|size474287-processed-gene-3.73-mRNA-1;
scaffold28|size474287	maker	CDS	455434	458073	.	-	0	ID=CCRYP_011841-RA|size474287-processed-gene-3.73-mRNA-1:cds;Parent=CCRYP_011841-RA|size474287-processed-gene-3.73-mRNA-1;
scaffold28|size474287	maker	gene	451751	454377	.	-	.	ID=CCRYP_011839|size474287-snap-gene-3.86;Name=CCRYP_011839|size474287-snap-gene-3.86;Alias=maker-scaffold28|size474287-snap-gene-3.86;
scaffold28|size474287	maker	mRNA	451751	454377	.	-	.	ID=CCRYP_011839|size474287-snap-gene-3.86-mRNA-1;Parent=CCRYP_011839|size474287-snap-gene-3.86;Name=CCRYP_011839|size474287-snap-gene-3.86-mRNA-1;Alias=maker-scaffold28|size474287-snap-gene-3.86-mRNA-1;_AED=0.31;_QI=57|1|1|1|1|1|2|770|549;_eAED=0.31;
scaffold28|size474287	maker	exon	451751	453727	.	-	.	ID=CCRYP_011839-RA|size474287-snap-gene-3.86-mRNA-1:exon:3824;Parent=CCRYP_011839-RA|size474287-snap-gene-3.86-mRNA-1;
scaffold28|size474287	maker	exon	453878	454377	.	-	.	ID=CCRYP_011839-RA|size474287-snap-gene-3.86-mRNA-1:exon:3823;Parent=CCRYP_011839-RA|size474287-snap-gene-3.86-mRNA-1;
scaffold28|size474287	maker	five_prime_UTR	454321	454377	.	-	.	ID=CCRYP_011839-RA|size474287-snap-gene-3.86-mRNA-1:five_prime_utr;Parent=CCRYP_011839-RA|size474287-snap-gene-3.86-mRNA-1;
scaffold28|size474287	maker	CDS	453878	454320	.	-	0	ID=CCRYP_011839-RA|size474287-snap-gene-3.86-mRNA-1:cds;Parent=CCRYP_011839-RA|size474287-snap-gene-3.86-mRNA-1;
scaffold28|size474287	maker	CDS	452521	453727	.	-	1	ID=CCRYP_011839-RA|size474287-snap-gene-3.86-mRNA-1:cds;Parent=CCRYP_011839-RA|size474287-snap-gene-3.86-mRNA-1;
scaffold28|size474287	maker	three_prime_UTR	451751	452520	.	-	.	ID=CCRYP_011839-RA|size474287-snap-gene-3.86-mRNA-1:three_prime_utr;Parent=CCRYP_011839-RA|size474287-snap-gene-3.86-mRNA-1;
scaffold28|size474287	maker	gene	376774	378301	.	-	.	ID=CCRYP_011824|size474287-exonerate_est2genome-gene-3.7;Name=CCRYP_011824|size474287-exonerate_est2genome-gene-3.7;Alias=maker-scaffold28|size474287-exonerate_est2genome-gene-3.7;
scaffold28|size474287	maker	mRNA	376793	378301	.	-	.	ID=CCRYP_011824|size474287-exonerate_est2genome-gene-3.7-mRNA-1;Parent=CCRYP_011824|size474287-exonerate_est2genome-gene-3.7;Name=CCRYP_011824|size474287-exonerate_est2genome-gene-3.7-mRNA-1;Alias=maker-scaffold28|size474287-exonerate_est2genome-gene-3.7-mRNA-1;_AED=0.32;_QI=0|-1|0|1|-1|0|1|240|422;_eAED=0.32;score=1509;
scaffold28|size474287	maker	mRNA	376774	378235	.	-	.	ID=CCRYP_011824|size474287-exonerate_est2genome-gene-3.7-mRNA-2;Parent=CCRYP_011824|size474287-exonerate_est2genome-gene-3.7;Name=CCRYP_011824|size474287-exonerate_est2genome-gene-3.7-mRNA-2;Alias=maker-scaffold28|size474287-exonerate_est2genome-gene-3.7-mRNA-2;_AED=0.33;_QI=0|-1|0|1|-1|0|1|259|400;_eAED=0.33;score=1462;
scaffold28|size474287	maker	exon	376774	378235	.	-	.	ID=CCRYP_011824-RA|size474287-exonerate_est2genome-gene-3.7-mRNA-2:exon:3826;Parent=CCRYP_011824-RA|size474287-exonerate_est2genome-gene-3.7-mRNA-2;
scaffold28|size474287	maker	exon	376793	378301	.	-	.	ID=CCRYP_011824-RB|size474287-exonerate_est2genome-gene-3.7-mRNA-1:exon:3825;Parent=CCRYP_011824-RB|size474287-exonerate_est2genome-gene-3.7-mRNA-1;
scaffold28|size474287	maker	CDS	377033	378301	.	-	0	ID=CCRYP_011824-RB|size474287-exonerate_est2genome-gene-3.7-mRNA-1:cds;Parent=CCRYP_011824-RB|size474287-exonerate_est2genome-gene-3.7-mRNA-1;
scaffold28|size474287	maker	three_prime_UTR	376793	377032	.	-	.	ID=CCRYP_011824-RB|size474287-exonerate_est2genome-gene-3.7-mRNA-1:three_prime_utr;Parent=CCRYP_011824-RB|size474287-exonerate_est2genome-gene-3.7-mRNA-1;
scaffold28|size474287	maker	CDS	377033	378235	.	-	0	ID=CCRYP_011824-RA|size474287-exonerate_est2genome-gene-3.7-mRNA-2:cds;Parent=CCRYP_011824-RA|size474287-exonerate_est2genome-gene-3.7-mRNA-2;
scaffold28|size474287	maker	three_prime_UTR	376774	377032	.	-	.	ID=CCRYP_011824-RA|size474287-exonerate_est2genome-gene-3.7-mRNA-2:three_prime_utr;Parent=CCRYP_011824-RA|size474287-exonerate_est2genome-gene-3.7-mRNA-2;
scaffold28|size474287	maker	gene	391302	391670	.	-	.	ID=CCRYP_011826|size474287-exonerate_protein2genome-gene-3.22;Name=CCRYP_011826|size474287-exonerate_protein2genome-gene-3.22;Alias=maker-scaffold28|size474287-exonerate_protein2genome-gene-3.22;
scaffold28|size474287	maker	mRNA	391302	391670	.	-	.	ID=CCRYP_011826|size474287-exonerate_protein2genome-gene-3.22-mRNA-1;Parent=CCRYP_011826|size474287-exonerate_protein2genome-gene-3.22;Name=CCRYP_011826|size474287-exonerate_protein2genome-gene-3.22-mRNA-1;Alias=maker-scaffold28|size474287-exonerate_protein2genome-gene-3.22-mRNA-1;_AED=0.47;_QI=0|-1|0|1|-1|0|1|0|122;_eAED=0.47;score=369;
scaffold28|size474287	maker	exon	391302	391670	.	-	.	ID=CCRYP_011826-RA|size474287-exonerate_protein2genome-gene-3.22-mRNA-1:exon:3827;Parent=CCRYP_011826-RA|size474287-exonerate_protein2genome-gene-3.22-mRNA-1;
scaffold28|size474287	maker	CDS	391302	391670	.	-	0	ID=CCRYP_011826-RA|size474287-exonerate_protein2genome-gene-3.22-mRNA-1:cds;Parent=CCRYP_011826-RA|size474287-exonerate_protein2genome-gene-3.22-mRNA-1;
scaffold28|size474287	maker	gene	406569	407578	.	+	.	ID=CCRYP_011830|size474287-snap-gene-3.78;Name=CCRYP_011830|size474287-snap-gene-3.78;Alias=maker-scaffold28|size474287-snap-gene-3.78;
scaffold28|size474287	maker	mRNA	406569	407578	.	+	.	ID=CCRYP_011830|size474287-snap-gene-3.78-mRNA-1;Parent=CCRYP_011830|size474287-snap-gene-3.78;Name=CCRYP_011830|size474287-snap-gene-3.78-mRNA-1;Alias=maker-scaffold28|size474287-snap-gene-3.78-mRNA-1;_AED=0.41;_QI=0|0|0|1|0|0|3|0|271;_eAED=0.41;
scaffold28|size474287	maker	exon	406569	406722	.	+	.	ID=CCRYP_011830-RA|size474287-snap-gene-3.78-mRNA-1:exon:3828;Parent=CCRYP_011830-RA|size474287-snap-gene-3.78-mRNA-1;
scaffold28|size474287	maker	exon	406882	407086	.	+	.	ID=CCRYP_011830-RA|size474287-snap-gene-3.78-mRNA-1:exon:3829;Parent=CCRYP_011830-RA|size474287-snap-gene-3.78-mRNA-1;
scaffold28|size474287	maker	exon	407122	407578	.	+	.	ID=CCRYP_011830-RA|size474287-snap-gene-3.78-mRNA-1:exon:3830;Parent=CCRYP_011830-RA|size474287-snap-gene-3.78-mRNA-1;
scaffold28|size474287	maker	CDS	406569	406722	.	+	0	ID=CCRYP_011830-RA|size474287-snap-gene-3.78-mRNA-1:cds;Parent=CCRYP_011830-RA|size474287-snap-gene-3.78-mRNA-1;
scaffold28|size474287	maker	CDS	406882	407086	.	+	2	ID=CCRYP_011830-RA|size474287-snap-gene-3.78-mRNA-1:cds;Parent=CCRYP_011830-RA|size474287-snap-gene-3.78-mRNA-1;
scaffold28|size474287	maker	CDS	407122	407578	.	+	1	ID=CCRYP_011830-RA|size474287-snap-gene-3.78-mRNA-1:cds;Parent=CCRYP_011830-RA|size474287-snap-gene-3.78-mRNA-1;
scaffold28|size474287	maker	gene	392394	392739	.	-	.	ID=CCRYP_011827|size474287-snap-gene-3.84;Name=CCRYP_011827|size474287-snap-gene-3.84;Alias=maker-scaffold28|size474287-snap-gene-3.84;
scaffold28|size474287	maker	mRNA	392394	392739	.	-	.	ID=CCRYP_011827|size474287-snap-gene-3.84-mRNA-1;Parent=CCRYP_011827|size474287-snap-gene-3.84;Name=CCRYP_011827|size474287-snap-gene-3.84-mRNA-1;Alias=maker-scaffold28|size474287-snap-gene-3.84-mRNA-1;_AED=0.50;_QI=0|0|0|1|0|0|2|0|105;_eAED=0.35;
scaffold28|size474287	maker	exon	392572	392739	.	-	.	ID=CCRYP_011827-RA|size474287-snap-gene-3.84-mRNA-1:exon:3832;Parent=CCRYP_011827-RA|size474287-snap-gene-3.84-mRNA-1;
scaffold28|size474287	maker	exon	392394	392543	.	-	.	ID=CCRYP_011827-RA|size474287-snap-gene-3.84-mRNA-1:exon:3831;Parent=CCRYP_011827-RA|size474287-snap-gene-3.84-mRNA-1;
scaffold28|size474287	maker	CDS	392572	392739	.	-	0	ID=CCRYP_011827-RA|size474287-snap-gene-3.84-mRNA-1:cds;Parent=CCRYP_011827-RA|size474287-snap-gene-3.84-mRNA-1;
scaffold28|size474287	maker	CDS	392394	392543	.	-	0	ID=CCRYP_011827-RA|size474287-snap-gene-3.84-mRNA-1:cds;Parent=CCRYP_011827-RA|size474287-snap-gene-3.84-mRNA-1;
scaffold28|size474287	maker	gene	406290	406523	.	+	.	ID=CCRYP_011829|size474287-snap-gene-3.77;Name=CCRYP_011829|size474287-snap-gene-3.77;Alias=maker-scaffold28|size474287-snap-gene-3.77;
scaffold28|size474287	maker	mRNA	406290	406523	.	+	.	ID=CCRYP_011829|size474287-snap-gene-3.77-mRNA-1;Parent=CCRYP_011829|size474287-snap-gene-3.77;Name=CCRYP_011829|size474287-snap-gene-3.77-mRNA-1;Alias=maker-scaffold28|size474287-snap-gene-3.77-mRNA-1;_AED=0.48;_QI=0|0|0|1|0|0|2|0|74;_eAED=0.70;
scaffold28|size474287	maker	exon	406290	406350	.	+	.	ID=CCRYP_011829-RA|size474287-snap-gene-3.77-mRNA-1:exon:3833;Parent=CCRYP_011829-RA|size474287-snap-gene-3.77-mRNA-1;
scaffold28|size474287	maker	exon	406360	406523	.	+	.	ID=CCRYP_011829-RA|size474287-snap-gene-3.77-mRNA-1:exon:3834;Parent=CCRYP_011829-RA|size474287-snap-gene-3.77-mRNA-1;
scaffold28|size474287	maker	CDS	406290	406350	.	+	0	ID=CCRYP_011829-RA|size474287-snap-gene-3.77-mRNA-1:cds;Parent=CCRYP_011829-RA|size474287-snap-gene-3.77-mRNA-1;
scaffold28|size474287	maker	CDS	406360	406523	.	+	2	ID=CCRYP_011829-RA|size474287-snap-gene-3.77-mRNA-1:cds;Parent=CCRYP_011829-RA|size474287-snap-gene-3.77-mRNA-1;
scaffold28|size474287	model_gff:maker	match	327698	329045	4946	+	.	ID=scaffold28|size474287:hit:37545:4.5.0.3;Name=maker-scaffold28|size474287-exonerate_est2genome-gene-3.1-mRNA-1;score=4946
scaffold28|size474287	model_gff:maker	match_part	327698	328334	.	+	.	ID=scaffold28|size474287:hsp:73940:4.5.0.3;Parent=scaffold28|size474287:hit:37545:4.5.0.3;Target=maker-scaffold28|size474287-exonerate_est2genome-gene-3.1-mRNA-1 1 637 +;Gap=M637
scaffold28|size474287	model_gff:maker	match_part	328577	328710	.	+	.	ID=scaffold28|size474287:hsp:73941:4.5.0.3;Parent=scaffold28|size474287:hit:37545:4.5.0.3;Target=maker-scaffold28|size474287-exonerate_est2genome-gene-3.1-mRNA-1 638 771 +;Gap=M134
scaffold28|size474287	model_gff:maker	match_part	328813	329045	.	+	.	ID=scaffold28|size474287:hsp:73942:4.5.0.3;Parent=scaffold28|size474287:hit:37545:4.5.0.3;Target=maker-scaffold28|size474287-exonerate_est2genome-gene-3.1-mRNA-1 772 1004 +;Gap=M233
scaffold28|size474287	model_gff:maker	match	327698	329045	6189	+	.	ID=scaffold28|size474287:hit:37546:4.5.0.3;Name=maker-scaffold28|size474287-exonerate_est2genome-gene-3.1-mRNA-2;score=6189
scaffold28|size474287	model_gff:maker	match_part	327698	328375	.	+	.	ID=scaffold28|size474287:hsp:73943:4.5.0.3;Parent=scaffold28|size474287:hit:37546:4.5.0.3;Target=maker-scaffold28|size474287-exonerate_est2genome-gene-3.1-mRNA-2 1 678 +;Gap=M678
scaffold28|size474287	model_gff:maker	match_part	328477	329045	.	+	.	ID=scaffold28|size474287:hsp:73944:4.5.0.3;Parent=scaffold28|size474287:hit:37546:4.5.0.3;Target=maker-scaffold28|size474287-exonerate_est2genome-gene-3.1-mRNA-2 679 1247 +;Gap=M569
scaffold28|size474287	model_gff:maker	match	373071	373721	567	+	.	ID=scaffold28|size474287:hit:37547:4.5.0.3;Name=maker-scaffold28|size474287-exonerate_est2genome-gene-3.2-mRNA-1;score=567
scaffold28|size474287	model_gff:maker	match_part	373071	373572	.	+	.	ID=scaffold28|size474287:hsp:73945:4.5.0.3;Parent=scaffold28|size474287:hit:37547:4.5.0.3;Target=maker-scaffold28|size474287-exonerate_est2genome-gene-3.2-mRNA-1 1 502 +;Gap=M502
scaffold28|size474287	model_gff:maker	match_part	373657	373721	.	+	.	ID=scaffold28|size474287:hsp:73946:4.5.0.3;Parent=scaffold28|size474287:hit:37547:4.5.0.3;Target=maker-scaffold28|size474287-exonerate_est2genome-gene-3.2-mRNA-1 503 567 +;Gap=M65
scaffold28|size474287	model_gff:maker	match	372611	373154	450	+	.	ID=scaffold28|size474287:hit:37548:4.5.0.3;Name=maker-scaffold28|size474287-exonerate_est2genome-gene-3.2-mRNA-2;score=450
scaffold28|size474287	model_gff:maker	match_part	372611	372890	.	+	.	ID=scaffold28|size474287:hsp:73947:4.5.0.3;Parent=scaffold28|size474287:hit:37548:4.5.0.3;Target=maker-scaffold28|size474287-exonerate_est2genome-gene-3.2-mRNA-2 1 280 +;Gap=M280
scaffold28|size474287	model_gff:maker	match_part	372985	373154	.	+	.	ID=scaffold28|size474287:hsp:73948:4.5.0.3;Parent=scaffold28|size474287:hit:37548:4.5.0.3;Target=maker-scaffold28|size474287-exonerate_est2genome-gene-3.2-mRNA-2 281 450 +;Gap=M170
scaffold28|size474287	model_gff:maker	match	427380	430865	16174	+	.	ID=scaffold28|size474287:hit:37549:4.5.0.3;Name=maker-scaffold28|size474287-exonerate_est2genome-gene-3.3-mRNA-1;score=16174
scaffold28|size474287	model_gff:maker	match_part	427380	428083	.	+	.	ID=scaffold28|size474287:hsp:73949:4.5.0.3;Parent=scaffold28|size474287:hit:37549:4.5.0.3;Target=maker-scaffold28|size474287-exonerate_est2genome-gene-3.3-mRNA-1 2539 3242 +;Gap=M704
scaffold28|size474287	model_gff:maker	match_part	428195	428248	.	+	.	ID=scaffold28|size474287:hsp:73950:4.5.0.3;Parent=scaffold28|size474287:hit:37549:4.5.0.3;Target=maker-scaffold28|size474287-exonerate_est2genome-gene-3.3-mRNA-1 2485 2538 +;Gap=M54
scaffold28|size474287	model_gff:maker	match_part	428382	430865	.	+	.	ID=scaffold28|size474287:hsp:73951:4.5.0.3;Parent=scaffold28|size474287:hit:37549:4.5.0.3;Target=maker-scaffold28|size474287-exonerate_est2genome-gene-3.3-mRNA-1 1 2484 +;Gap=M2484
scaffold28|size474287	model_gff:maker	match	427585	430865	3148	+	.	ID=scaffold28|size474287:hit:37550:4.5.0.3;Name=maker-scaffold28|size474287-exonerate_est2genome-gene-3.3-mRNA-2;score=3148
scaffold28|size474287	model_gff:maker	match_part	427585	428248	.	+	.	ID=scaffold28|size474287:hsp:73952:4.5.0.3;Parent=scaffold28|size474287:hit:37550:4.5.0.3;Target=maker-scaffold28|size474287-exonerate_est2genome-gene-3.3-mRNA-2 2485 3148 +;Gap=M664
scaffold28|size474287	model_gff:maker	match_part	428382	430865	.	+	.	ID=scaffold28|size474287:hsp:73953:4.5.0.3;Parent=scaffold28|size474287:hit:37550:4.5.0.3;Target=maker-scaffold28|size474287-exonerate_est2genome-gene-3.3-mRNA-2 1 2484 +;Gap=M2484
scaffold28|size474287	model_gff:maker	match	374056	376638	12915	-	.	ID=scaffold28|size474287:hit:37551:4.5.0.3;Name=maker-scaffold28|size474287-exonerate_est2genome-gene-3.6-mRNA-1;score=12915
scaffold28|size474287	model_gff:maker	match_part	374056	376638	.	-	.	ID=scaffold28|size474287:hsp:73954:4.5.0.3;Parent=scaffold28|size474287:hit:37551:4.5.0.3;Target=maker-scaffold28|size474287-exonerate_est2genome-gene-3.6-mRNA-1 1 2583 +;Gap=M2583
scaffold28|size474287	model_gff:maker	match	421544	424597	13801	-	.	ID=scaffold28|size474287:hit:37552:4.5.0.3;Name=maker-scaffold28|size474287-exonerate_est2genome-gene-3.8-mRNA-1;score=13801
scaffold28|size474287	model_gff:maker	match_part	424187	424597	.	-	.	ID=scaffold28|size474287:hsp:73955:4.5.0.3;Parent=scaffold28|size474287:hit:37552:4.5.0.3;Target=maker-scaffold28|size474287-exonerate_est2genome-gene-3.8-mRNA-1 2356 2766 +;Gap=M411
scaffold28|size474287	model_gff:maker	match_part	421544	423898	.	-	.	ID=scaffold28|size474287:hsp:73956:4.5.0.3;Parent=scaffold28|size474287:hit:37552:4.5.0.3;Target=maker-scaffold28|size474287-exonerate_est2genome-gene-3.8-mRNA-1 1 2355 +;Gap=M2355
scaffold28|size474287	model_gff:maker	match	424603	427027	11700	-	.	ID=scaffold28|size474287:hit:37553:4.5.0.3;Name=maker-scaffold28|size474287-exonerate_est2genome-gene-3.8-mRNA-2;score=11700
scaffold28|size474287	model_gff:maker	match_part	426740	427027	.	-	.	ID=scaffold28|size474287:hsp:73957:4.5.0.3;Parent=scaffold28|size474287:hit:37553:4.5.0.3;Target=maker-scaffold28|size474287-exonerate_est2genome-gene-3.8-mRNA-2 2057 2344 +;Gap=M288
scaffold28|size474287	model_gff:maker	match_part	424603	426658	.	-	.	ID=scaffold28|size474287:hsp:73958:4.5.0.3;Parent=scaffold28|size474287:hit:37553:4.5.0.3;Target=maker-scaffold28|size474287-exonerate_est2genome-gene-3.8-mRNA-2 1 2056 +;Gap=M2056
scaffold28|size474287	model_gff:maker	match	433406	434545	5691	-	.	ID=scaffold28|size474287:hit:37554:4.5.0.3;Name=maker-scaffold28|size474287-exonerate_est2genome-gene-3.9-mRNA-1;score=5691
scaffold28|size474287	model_gff:maker	match_part	433406	434545	.	-	.	ID=scaffold28|size474287:hsp:73959:4.5.0.3;Parent=scaffold28|size474287:hit:37554:4.5.0.3;Target=maker-scaffold28|size474287-exonerate_est2genome-gene-3.9-mRNA-1 1 1140 +;Gap=M1140
scaffold28|size474287	model_gff:maker	match	447906	449824	9595	-	.	ID=scaffold28|size474287:hit:37555:4.5.0.3;Name=maker-scaffold28|size474287-exonerate_est2genome-gene-3.10-mRNA-1;score=9595
scaffold28|size474287	model_gff:maker	match_part	447906	449824	.	-	.	ID=scaffold28|size474287:hsp:73960:4.5.0.3;Parent=scaffold28|size474287:hit:37555:4.5.0.3;Target=maker-scaffold28|size474287-exonerate_est2genome-gene-3.10-mRNA-1 1 1919 +;Gap=M1919
scaffold28|size474287	model_gff:maker	match	451751	454377	2477	-	.	ID=scaffold28|size474287:hit:37556:4.5.0.3;Name=maker-scaffold28|size474287-exonerate_est2genome-gene-3.11-mRNA-1;score=2477
scaffold28|size474287	model_gff:maker	match_part	453878	454377	.	-	.	ID=scaffold28|size474287:hsp:73961:4.5.0.3;Parent=scaffold28|size474287:hit:37556:4.5.0.3;Target=maker-scaffold28|size474287-exonerate_est2genome-gene-3.11-mRNA-1 1978 2477 +;Gap=M500
scaffold28|size474287	model_gff:maker	match_part	451751	453727	.	-	.	ID=scaffold28|size474287:hsp:73962:4.5.0.3;Parent=scaffold28|size474287:hit:37556:4.5.0.3;Target=maker-scaffold28|size474287-exonerate_est2genome-gene-3.11-mRNA-1 1 1977 +;Gap=M1977
scaffold28|size474287	model_gff:maker	match	455434	456741	1308	-	.	ID=scaffold28|size474287:hit:37557:4.5.0.3;Name=maker-scaffold28|size474287-exonerate_protein2genome-gene-3.28-mRNA-1;score=1308
scaffold28|size474287	model_gff:maker	match_part	455434	456741	.	-	.	ID=scaffold28|size474287:hsp:73963:4.5.0.3;Parent=scaffold28|size474287:hit:37557:4.5.0.3;Target=maker-scaffold28|size474287-exonerate_protein2genome-gene-3.28-mRNA-1 1 1308 +;Gap=M1308
scaffold28|size474287	model_gff:maker	match	376793	378301	1509	-	.	ID=scaffold28|size474287:hit:37558:4.5.0.3;Name=maker-scaffold28|size474287-exonerate_est2genome-gene-3.7-mRNA-1;score=1509
scaffold28|size474287	model_gff:maker	match_part	376793	378301	.	-	.	ID=scaffold28|size474287:hsp:73964:4.5.0.3;Parent=scaffold28|size474287:hit:37558:4.5.0.3;Target=maker-scaffold28|size474287-exonerate_est2genome-gene-3.7-mRNA-1 1 1509 +;Gap=M1509
scaffold28|size474287	model_gff:maker	match	376774	378235	1462	-	.	ID=scaffold28|size474287:hit:37559:4.5.0.3;Name=maker-scaffold28|size474287-exonerate_est2genome-gene-3.7-mRNA-2;score=1462
scaffold28|size474287	model_gff:maker	match_part	376774	378235	.	-	.	ID=scaffold28|size474287:hsp:73965:4.5.0.3;Parent=scaffold28|size474287:hit:37559:4.5.0.3;Target=maker-scaffold28|size474287-exonerate_est2genome-gene-3.7-mRNA-2 1 1462 +;Gap=M1462
scaffold28|size474287	model_gff:maker	match	304137	305492	1269	-	.	ID=scaffold28|size474287:hit:37560:4.5.0.3;Name=maker-scaffold28|size474287-exonerate_protein2genome-gene-3.18-mRNA-1;score=1269
scaffold28|size474287	model_gff:maker	match_part	304882	305492	.	-	.	ID=scaffold28|size474287:hsp:73966:4.5.0.3;Parent=scaffold28|size474287:hit:37560:4.5.0.3;Target=maker-scaffold28|size474287-exonerate_protein2genome-gene-3.18-mRNA-1 659 1269 +;Gap=M611
scaffold28|size474287	model_gff:maker	match_part	304606	304833	.	-	.	ID=scaffold28|size474287:hsp:73967:4.5.0.3;Parent=scaffold28|size474287:hit:37560:4.5.0.3;Target=maker-scaffold28|size474287-exonerate_protein2genome-gene-3.18-mRNA-1 431 658 +;Gap=M228
scaffold28|size474287	model_gff:maker	match_part	304137	304566	.	-	.	ID=scaffold28|size474287:hsp:73968:4.5.0.3;Parent=scaffold28|size474287:hit:37560:4.5.0.3;Target=maker-scaffold28|size474287-exonerate_protein2genome-gene-3.18-mRNA-1 1 430 +;Gap=M430
scaffold28|size474287	model_gff:maker	match	364312	366475	2164	-	.	ID=scaffold28|size474287:hit:37561:4.5.0.3;Name=maker-scaffold28|size474287-exonerate_est2genome-gene-3.5-mRNA-1;score=2164
scaffold28|size474287	model_gff:maker	match_part	364312	366475	.	-	.	ID=scaffold28|size474287:hsp:73969:4.5.0.3;Parent=scaffold28|size474287:hit:37561:4.5.0.3;Target=maker-scaffold28|size474287-exonerate_est2genome-gene-3.5-mRNA-1 1 2164 +;Gap=M2164
scaffold28|size474287	model_gff:maker	match	365417	366487	1071	-	.	ID=scaffold28|size474287:hit:37562:4.5.0.3;Name=maker-scaffold28|size474287-exonerate_est2genome-gene-3.5-mRNA-2;score=1071
scaffold28|size474287	model_gff:maker	match_part	365417	366487	.	-	.	ID=scaffold28|size474287:hsp:73970:4.5.0.3;Parent=scaffold28|size474287:hit:37562:4.5.0.3;Target=maker-scaffold28|size474287-exonerate_est2genome-gene-3.5-mRNA-2 1 1071 +;Gap=M1071
scaffold28|size474287	model_gff:maker	match	408452	409111	660	+	.	ID=scaffold28|size474287:hit:37563:4.5.0.3;Name=maker-scaffold28|size474287-exonerate_protein2genome-gene-3.14-mRNA-1;score=660
scaffold28|size474287	model_gff:maker	match_part	408452	409111	.	+	.	ID=scaffold28|size474287:hsp:73971:4.5.0.3;Parent=scaffold28|size474287:hit:37563:4.5.0.3;Target=maker-scaffold28|size474287-exonerate_protein2genome-gene-3.14-mRNA-1 1 660 +;Gap=M660
scaffold28|size474287	model_gff:maker	match	408764	409111	348	+	.	ID=scaffold28|size474287:hit:37564:4.5.0.3;Name=maker-scaffold28|size474287-exonerate_protein2genome-gene-3.14-mRNA-2;score=348
scaffold28|size474287	model_gff:maker	match_part	408764	409111	.	+	.	ID=scaffold28|size474287:hsp:73972:4.5.0.3;Parent=scaffold28|size474287:hit:37564:4.5.0.3;Target=maker-scaffold28|size474287-exonerate_protein2genome-gene-3.14-mRNA-2 1 348 +;Gap=M348
scaffold28|size474287	model_gff:maker	match	408803	409111	309	+	.	ID=scaffold28|size474287:hit:37565:4.5.0.3;Name=maker-scaffold28|size474287-exonerate_protein2genome-gene-3.14-mRNA-3;score=309
scaffold28|size474287	model_gff:maker	match_part	408803	409111	.	+	.	ID=scaffold28|size474287:hsp:73973:4.5.0.3;Parent=scaffold28|size474287:hit:37565:4.5.0.3;Target=maker-scaffold28|size474287-exonerate_protein2genome-gene-3.14-mRNA-3 1 309 +;Gap=M309
scaffold28|size474287	model_gff:maker	match	409036	409284	249	+	.	ID=scaffold28|size474287:hit:37566:4.5.0.3;Name=maker-scaffold28|size474287-exonerate_protein2genome-gene-3.14-mRNA-4;score=249
scaffold28|size474287	model_gff:maker	match_part	409036	409284	.	+	.	ID=scaffold28|size474287:hsp:73974:4.5.0.3;Parent=scaffold28|size474287:hit:37566:4.5.0.3;Target=maker-scaffold28|size474287-exonerate_protein2genome-gene-3.14-mRNA-4 1 249 +;Gap=M249
scaffold28|size474287	model_gff:maker	match	408648	408806	159	+	.	ID=scaffold28|size474287:hit:37567:4.5.0.3;Name=maker-scaffold28|size474287-exonerate_protein2genome-gene-3.14-mRNA-5;score=159
scaffold28|size474287	model_gff:maker	match_part	408648	408806	.	+	.	ID=scaffold28|size474287:hsp:73975:4.5.0.3;Parent=scaffold28|size474287:hit:37567:4.5.0.3;Target=maker-scaffold28|size474287-exonerate_protein2genome-gene-3.14-mRNA-5 1 159 +;Gap=M159
scaffold28|size474287	model_gff:maker	match	409129	409284	156	+	.	ID=scaffold28|size474287:hit:37568:4.5.0.3;Name=maker-scaffold28|size474287-exonerate_protein2genome-gene-3.14-mRNA-6;score=156
scaffold28|size474287	model_gff:maker	match_part	409129	409284	.	+	.	ID=scaffold28|size474287:hsp:73976:4.5.0.3;Parent=scaffold28|size474287:hit:37568:4.5.0.3;Target=maker-scaffold28|size474287-exonerate_protein2genome-gene-3.14-mRNA-6 1 156 +;Gap=M156
scaffold28|size474287	model_gff:maker	match	409657	410058	402	+	.	ID=scaffold28|size474287:hit:37569:4.5.0.3;Name=maker-scaffold28|size474287-exonerate_protein2genome-gene-3.15-mRNA-1;score=402
scaffold28|size474287	model_gff:maker	match_part	409657	410058	.	+	.	ID=scaffold28|size474287:hsp:73977:4.5.0.3;Parent=scaffold28|size474287:hit:37569:4.5.0.3;Target=maker-scaffold28|size474287-exonerate_protein2genome-gene-3.15-mRNA-1 1 402 +;Gap=M402
scaffold28|size474287	model_gff:maker	match	391302	391670	369	-	.	ID=scaffold28|size474287:hit:37570:4.5.0.3;Name=maker-scaffold28|size474287-exonerate_protein2genome-gene-3.22-mRNA-1;score=369
scaffold28|size474287	model_gff:maker	match_part	391302	391670	.	-	.	ID=scaffold28|size474287:hsp:73978:4.5.0.3;Parent=scaffold28|size474287:hit:37570:4.5.0.3;Target=maker-scaffold28|size474287-exonerate_protein2genome-gene-3.22-mRNA-1 1 369 +;Gap=M369
scaffold28|size474287	model_gff:maker	match	392394	392739	315	-	.	ID=scaffold28|size474287:hit:37571:4.5.0.3;Name=maker-scaffold28|size474287-exonerate_protein2genome-gene-3.23-mRNA-1;score=315
scaffold28|size474287	model_gff:maker	match_part	392572	392739	.	-	.	ID=scaffold28|size474287:hsp:73979:4.5.0.3;Parent=scaffold28|size474287:hit:37571:4.5.0.3;Target=maker-scaffold28|size474287-exonerate_protein2genome-gene-3.23-mRNA-1 148 315 +;Gap=M168
scaffold28|size474287	model_gff:maker	match_part	392394	392540	.	-	.	ID=scaffold28|size474287:hsp:73980:4.5.0.3;Parent=scaffold28|size474287:hit:37571:4.5.0.3;Target=maker-scaffold28|size474287-exonerate_protein2genome-gene-3.23-mRNA-1 1 147 +;Gap=M147
scaffold28|size474287	model_gff:maker	match	379652	379891	240	-	.	ID=scaffold28|size474287:hit:37572:4.5.0.3;Name=maker-scaffold28|size474287-exonerate_protein2genome-gene-3.21-mRNA-1;score=240
scaffold28|size474287	model_gff:maker	match_part	379652	379891	.	-	.	ID=scaffold28|size474287:hsp:73981:4.5.0.3;Parent=scaffold28|size474287:hit:37572:4.5.0.3;Target=maker-scaffold28|size474287-exonerate_protein2genome-gene-3.21-mRNA-1 1 240 +;Gap=M240
scaffold28|size474287	model_gff:maker	match	410443	410577	135	+	.	ID=scaffold28|size474287:hit:37573:4.5.0.3;Name=maker-scaffold28|size474287-exonerate_protein2genome-gene-3.16-mRNA-1;score=135
scaffold28|size474287	model_gff:maker	match_part	410443	410577	.	+	.	ID=scaffold28|size474287:hsp:73982:4.5.0.3;Parent=scaffold28|size474287:hit:37573:4.5.0.3;Target=maker-scaffold28|size474287-exonerate_protein2genome-gene-3.16-mRNA-1 1 135 +;Gap=M135
scaffold28|size474287	model_gff:maker	match	298178	299690	7556	+	.	ID=scaffold28|size474287:hit:37574:4.5.0.3;Name=maker-scaffold28|size474287-exonerate_est2genome-gene-3.0-mRNA-1;score=7556
scaffold28|size474287	model_gff:maker	match_part	298178	299690	.	+	.	ID=scaffold28|size474287:hsp:73983:4.5.0.3;Parent=scaffold28|size474287:hit:37574:4.5.0.3;Target=maker-scaffold28|size474287-exonerate_est2genome-gene-3.0-mRNA-1 1 1513 +;Gap=M1513
scaffold28|size474287	model_gff:maker	match	298137	299349	6065	+	.	ID=scaffold28|size474287:hit:37575:4.5.0.3;Name=maker-scaffold28|size474287-exonerate_est2genome-gene-3.0-mRNA-2;score=6065
scaffold28|size474287	model_gff:maker	match_part	298137	299349	.	+	.	ID=scaffold28|size474287:hsp:73984:4.5.0.3;Parent=scaffold28|size474287:hit:37575:4.5.0.3;Target=maker-scaffold28|size474287-exonerate_est2genome-gene-3.0-mRNA-2 1 1213 +;Gap=M1213
scaffold28|size474287	augustus_masked	match	284927	285268	0.94	+	.	ID=scaffold28|size474287:hit:37576:4.5.0.3;Name=augustus_masked-scaffold28|size474287-abinit-gene-3.46-mRNA-1
scaffold28|size474287	augustus_masked	match_part	284927	285268	0.94	+	.	ID=scaffold28|size474287:hsp:73985:4.5.0.3;Parent=scaffold28|size474287:hit:37576:4.5.0.3;Target=augustus_masked-scaffold28|size474287-abinit-gene-3.46-mRNA-1 1 342 +;Gap=M342
scaffold28|size474287	augustus_masked	match	285422	285961	0.94	+	.	ID=scaffold28|size474287:hit:37577:4.5.0.3;Name=augustus_masked-scaffold28|size474287-abinit-gene-3.47-mRNA-1
scaffold28|size474287	augustus_masked	match_part	285422	285961	0.94	+	.	ID=scaffold28|size474287:hsp:73986:4.5.0.3;Parent=scaffold28|size474287:hit:37577:4.5.0.3;Target=augustus_masked-scaffold28|size474287-abinit-gene-3.47-mRNA-1 1 540 +;Gap=M540
scaffold28|size474287	augustus_masked	match	298306	299031	1	+	.	ID=scaffold28|size474287:hit:37578:4.5.0.3;Name=augustus_masked-scaffold28|size474287-abinit-gene-3.48-mRNA-1
scaffold28|size474287	augustus_masked	match_part	298306	299031	1	+	.	ID=scaffold28|size474287:hsp:73987:4.5.0.3;Parent=scaffold28|size474287:hit:37578:4.5.0.3;Target=augustus_masked-scaffold28|size474287-abinit-gene-3.48-mRNA-1 1 726 +;Gap=M726
scaffold28|size474287	augustus_masked	match	327895	328970	0.99	+	.	ID=scaffold28|size474287:hit:37579:4.5.0.3;Name=augustus_masked-scaffold28|size474287-abinit-gene-3.49-mRNA-1
scaffold28|size474287	augustus_masked	match_part	327895	328375	0.99	+	.	ID=scaffold28|size474287:hsp:73988:4.5.0.3;Parent=scaffold28|size474287:hit:37579:4.5.0.3;Target=augustus_masked-scaffold28|size474287-abinit-gene-3.49-mRNA-1 1 481 +;Gap=M481
scaffold28|size474287	augustus_masked	match_part	328477	328710	0.99	+	.	ID=scaffold28|size474287:hsp:73989:4.5.0.3;Parent=scaffold28|size474287:hit:37579:4.5.0.3;Target=augustus_masked-scaffold28|size474287-abinit-gene-3.49-mRNA-1 482 715 +;Gap=M234
scaffold28|size474287	augustus_masked	match_part	328813	328970	0.99	+	.	ID=scaffold28|size474287:hsp:73990:4.5.0.3;Parent=scaffold28|size474287:hit:37579:4.5.0.3;Target=augustus_masked-scaffold28|size474287-abinit-gene-3.49-mRNA-1 716 873 +;Gap=M158
scaffold28|size474287	augustus_masked	match	364510	365340	1	+	.	ID=scaffold28|size474287:hit:37580:4.5.0.3;Name=augustus_masked-scaffold28|size474287-abinit-gene-3.50-mRNA-1
scaffold28|size474287	augustus_masked	match_part	364510	365340	1	+	.	ID=scaffold28|size474287:hsp:73991:4.5.0.3;Parent=scaffold28|size474287:hit:37580:4.5.0.3;Target=augustus_masked-scaffold28|size474287-abinit-gene-3.50-mRNA-1 1 831 +;Gap=M831
scaffold28|size474287	augustus_masked	match	372644	374544	0.97	+	.	ID=scaffold28|size474287:hit:37581:4.5.0.3;Name=augustus_masked-scaffold28|size474287-abinit-gene-3.51-mRNA-1
scaffold28|size474287	augustus_masked	match_part	372644	372890	0.97	+	.	ID=scaffold28|size474287:hsp:73992:4.5.0.3;Parent=scaffold28|size474287:hit:37581:4.5.0.3;Target=augustus_masked-scaffold28|size474287-abinit-gene-3.51-mRNA-1 1 247 +;Gap=M247
scaffold28|size474287	augustus_masked	match_part	372985	373572	0.97	+	.	ID=scaffold28|size474287:hsp:73993:4.5.0.3;Parent=scaffold28|size474287:hit:37581:4.5.0.3;Target=augustus_masked-scaffold28|size474287-abinit-gene-3.51-mRNA-1 248 835 +;Gap=M588
scaffold28|size474287	augustus_masked	match_part	373657	373860	0.97	+	.	ID=scaffold28|size474287:hsp:73994:4.5.0.3;Parent=scaffold28|size474287:hit:37581:4.5.0.3;Target=augustus_masked-scaffold28|size474287-abinit-gene-3.51-mRNA-1 836 1039 +;Gap=M204
scaffold28|size474287	augustus_masked	match_part	373958	374544	0.97	+	.	ID=scaffold28|size474287:hsp:73995:4.5.0.3;Parent=scaffold28|size474287:hit:37581:4.5.0.3;Target=augustus_masked-scaffold28|size474287-abinit-gene-3.51-mRNA-1 1040 1626 +;Gap=M587
scaffold28|size474287	augustus_masked	match	389800	390045	0.45	+	.	ID=scaffold28|size474287:hit:37582:4.5.0.3;Name=augustus_masked-scaffold28|size474287-abinit-gene-3.52-mRNA-1
scaffold28|size474287	augustus_masked	match_part	389800	390045	0.45	+	.	ID=scaffold28|size474287:hsp:73996:4.5.0.3;Parent=scaffold28|size474287:hit:37582:4.5.0.3;Target=augustus_masked-scaffold28|size474287-abinit-gene-3.52-mRNA-1 1 246 +;Gap=M246
scaffold28|size474287	augustus_masked	match	390406	390852	0.45	+	.	ID=scaffold28|size474287:hit:37583:4.5.0.3;Name=augustus_masked-scaffold28|size474287-abinit-gene-3.53-mRNA-1
scaffold28|size474287	augustus_masked	match_part	390406	390852	0.45	+	.	ID=scaffold28|size474287:hsp:73997:4.5.0.3;Parent=scaffold28|size474287:hit:37583:4.5.0.3;Target=augustus_masked-scaffold28|size474287-abinit-gene-3.53-mRNA-1 1 447 +;Gap=M447
scaffold28|size474287	augustus_masked	match	404331	404738	0.73	+	.	ID=scaffold28|size474287:hit:37584:4.5.0.3;Name=augustus_masked-scaffold28|size474287-abinit-gene-3.54-mRNA-1
scaffold28|size474287	augustus_masked	match_part	404331	404738	0.73	+	.	ID=scaffold28|size474287:hsp:73998:4.5.0.3;Parent=scaffold28|size474287:hit:37584:4.5.0.3;Target=augustus_masked-scaffold28|size474287-abinit-gene-3.54-mRNA-1 1 408 +;Gap=M408
scaffold28|size474287	augustus_masked	match	405114	406137	0.55	+	.	ID=scaffold28|size474287:hit:37585:4.5.0.3;Name=augustus_masked-scaffold28|size474287-abinit-gene-3.55-mRNA-1
scaffold28|size474287	augustus_masked	match_part	405114	405561	0.55	+	.	ID=scaffold28|size474287:hsp:73999:4.5.0.3;Parent=scaffold28|size474287:hit:37585:4.5.0.3;Target=augustus_masked-scaffold28|size474287-abinit-gene-3.55-mRNA-1 1 448 +;Gap=M448
scaffold28|size474287	augustus_masked	match_part	405680	406137	0.55	+	.	ID=scaffold28|size474287:hsp:74000:4.5.0.3;Parent=scaffold28|size474287:hit:37585:4.5.0.3;Target=augustus_masked-scaffold28|size474287-abinit-gene-3.55-mRNA-1 449 906 +;Gap=M458
scaffold28|size474287	augustus_masked	match	407696	409111	0.56	+	.	ID=scaffold28|size474287:hit:37586:4.5.0.3;Name=augustus_masked-scaffold28|size474287-abinit-gene-3.56-mRNA-1
scaffold28|size474287	augustus_masked	match_part	407696	408152	0.56	+	.	ID=scaffold28|size474287:hsp:74001:4.5.0.3;Parent=scaffold28|size474287:hit:37586:4.5.0.3;Target=augustus_masked-scaffold28|size474287-abinit-gene-3.56-mRNA-1 1 457 +;Gap=M457
scaffold28|size474287	augustus_masked	match_part	408360	409111	0.56	+	.	ID=scaffold28|size474287:hsp:74002:4.5.0.3;Parent=scaffold28|size474287:hit:37586:4.5.0.3;Target=augustus_masked-scaffold28|size474287-abinit-gene-3.56-mRNA-1 458 1209 +;Gap=M752
scaffold28|size474287	augustus_masked	match	427818	430767	0.57	+	.	ID=scaffold28|size474287:hit:37587:4.5.0.3;Name=augustus_masked-scaffold28|size474287-abinit-gene-3.57-mRNA-1
scaffold28|size474287	augustus_masked	match_part	427818	428083	0.57	+	.	ID=scaffold28|size474287:hsp:74003:4.5.0.3;Parent=scaffold28|size474287:hit:37587:4.5.0.3;Target=augustus_masked-scaffold28|size474287-abinit-gene-3.57-mRNA-1 1 266 +;Gap=M266
scaffold28|size474287	augustus_masked	match_part	428195	428248	0.57	+	.	ID=scaffold28|size474287:hsp:74004:4.5.0.3;Parent=scaffold28|size474287:hit:37587:4.5.0.3;Target=augustus_masked-scaffold28|size474287-abinit-gene-3.57-mRNA-1 267 320 +;Gap=M54
scaffold28|size474287	augustus_masked	match_part	428382	430767	0.57	+	.	ID=scaffold28|size474287:hsp:74005:4.5.0.3;Parent=scaffold28|size474287:hit:37587:4.5.0.3;Target=augustus_masked-scaffold28|size474287-abinit-gene-3.57-mRNA-1 321 2706 +;Gap=M2386
scaffold28|size474287	augustus_masked	match	454766	455296	1	+	.	ID=scaffold28|size474287:hit:37588:4.5.0.3;Name=augustus_masked-scaffold28|size474287-abinit-gene-3.58-mRNA-1
scaffold28|size474287	augustus_masked	match_part	454766	455296	1	+	.	ID=scaffold28|size474287:hsp:74006:4.5.0.3;Parent=scaffold28|size474287:hit:37588:4.5.0.3;Target=augustus_masked-scaffold28|size474287-abinit-gene-3.58-mRNA-1 1 531 +;Gap=M531
scaffold28|size474287	augustus_masked	match	300700	305492	0.46	-	.	ID=scaffold28|size474287:hit:37589:4.5.0.3;Name=augustus_masked-scaffold28|size474287-abinit-gene-3.59-mRNA-1
scaffold28|size474287	augustus_masked	match_part	304217	305492	0.46	-	.	ID=scaffold28|size474287:hsp:74007:4.5.0.3;Parent=scaffold28|size474287:hit:37589:4.5.0.3;Target=augustus_masked-scaffold28|size474287-abinit-gene-3.59-mRNA-1 690 1965 +;Gap=M1276
scaffold28|size474287	augustus_masked	match_part	300700	301388	0.46	-	.	ID=scaffold28|size474287:hsp:74008:4.5.0.3;Parent=scaffold28|size474287:hit:37589:4.5.0.3;Target=augustus_masked-scaffold28|size474287-abinit-gene-3.59-mRNA-1 1 689 +;Gap=M689
scaffold28|size474287	augustus_masked	match	317256	317887	0.71	-	.	ID=scaffold28|size474287:hit:37590:4.5.0.3;Name=augustus_masked-scaffold28|size474287-abinit-gene-3.60-mRNA-1
scaffold28|size474287	augustus_masked	match_part	317873	317887	0.71	-	.	ID=scaffold28|size474287:hsp:74009:4.5.0.3;Parent=scaffold28|size474287:hit:37590:4.5.0.3;Target=augustus_masked-scaffold28|size474287-abinit-gene-3.60-mRNA-1 409 423 +;Gap=M15
scaffold28|size474287	augustus_masked	match_part	317586	317745	0.71	-	.	ID=scaffold28|size474287:hsp:74010:4.5.0.3;Parent=scaffold28|size474287:hit:37590:4.5.0.3;Target=augustus_masked-scaffold28|size474287-abinit-gene-3.60-mRNA-1 249 408 +;Gap=M160
scaffold28|size474287	augustus_masked	match_part	317256	317503	0.71	-	.	ID=scaffold28|size474287:hsp:74011:4.5.0.3;Parent=scaffold28|size474287:hit:37590:4.5.0.3;Target=augustus_masked-scaffold28|size474287-abinit-gene-3.60-mRNA-1 1 248 +;Gap=M248
scaffold28|size474287	augustus_masked	match	329142	330113	0.67	-	.	ID=scaffold28|size474287:hit:37591:4.5.0.3;Name=augustus_masked-scaffold28|size474287-abinit-gene-3.61-mRNA-1
scaffold28|size474287	augustus_masked	match_part	329142	330113	0.67	-	.	ID=scaffold28|size474287:hsp:74012:4.5.0.3;Parent=scaffold28|size474287:hit:37591:4.5.0.3;Target=augustus_masked-scaffold28|size474287-abinit-gene-3.61-mRNA-1 1 972 +;Gap=M972
scaffold28|size474287	augustus_masked	match	355475	355720	0.56	-	.	ID=scaffold28|size474287:hit:37592:4.5.0.3;Name=augustus_masked-scaffold28|size474287-abinit-gene-3.62-mRNA-1
scaffold28|size474287	augustus_masked	match_part	355475	355720	0.56	-	.	ID=scaffold28|size474287:hsp:74013:4.5.0.3;Parent=scaffold28|size474287:hit:37592:4.5.0.3;Target=augustus_masked-scaffold28|size474287-abinit-gene-3.62-mRNA-1 1 246 +;Gap=M246
scaffold28|size474287	augustus_masked	match	365555	366310	0.99	-	.	ID=scaffold28|size474287:hit:37593:4.5.0.3;Name=augustus_masked-scaffold28|size474287-abinit-gene-3.63-mRNA-1
scaffold28|size474287	augustus_masked	match_part	365555	366310	0.99	-	.	ID=scaffold28|size474287:hsp:74014:4.5.0.3;Parent=scaffold28|size474287:hit:37593:4.5.0.3;Target=augustus_masked-scaffold28|size474287-abinit-gene-3.63-mRNA-1 1 756 +;Gap=M756
scaffold28|size474287	augustus_masked	match	374631	376451	0.96	-	.	ID=scaffold28|size474287:hit:37594:4.5.0.3;Name=augustus_masked-scaffold28|size474287-abinit-gene-3.64-mRNA-1
scaffold28|size474287	augustus_masked	match_part	374631	376451	0.96	-	.	ID=scaffold28|size474287:hsp:74015:4.5.0.3;Parent=scaffold28|size474287:hit:37594:4.5.0.3;Target=augustus_masked-scaffold28|size474287-abinit-gene-3.64-mRNA-1 1 1821 +;Gap=M1821
scaffold28|size474287	augustus_masked	match	377033	378457	0.99	-	.	ID=scaffold28|size474287:hit:37595:4.5.0.3;Name=augustus_masked-scaffold28|size474287-abinit-gene-3.65-mRNA-1
scaffold28|size474287	augustus_masked	match_part	377033	378457	0.99	-	.	ID=scaffold28|size474287:hsp:74016:4.5.0.3;Parent=scaffold28|size474287:hit:37595:4.5.0.3;Target=augustus_masked-scaffold28|size474287-abinit-gene-3.65-mRNA-1 1 1425 +;Gap=M1425
scaffold28|size474287	augustus_masked	match	379652	380063	0.78	-	.	ID=scaffold28|size474287:hit:37596:4.5.0.3;Name=augustus_masked-scaffold28|size474287-abinit-gene-3.66-mRNA-1
scaffold28|size474287	augustus_masked	match_part	379989	380063	0.78	-	.	ID=scaffold28|size474287:hsp:74017:4.5.0.3;Parent=scaffold28|size474287:hit:37596:4.5.0.3;Target=augustus_masked-scaffold28|size474287-abinit-gene-3.66-mRNA-1 250 324 +;Gap=M75
scaffold28|size474287	augustus_masked	match_part	379652	379900	0.78	-	.	ID=scaffold28|size474287:hsp:74018:4.5.0.3;Parent=scaffold28|size474287:hit:37596:4.5.0.3;Target=augustus_masked-scaffold28|size474287-abinit-gene-3.66-mRNA-1 1 249 +;Gap=M249
scaffold28|size474287	augustus_masked	match	411482	416006	0.2	-	.	ID=scaffold28|size474287:hit:37597:4.5.0.3;Name=augustus_masked-scaffold28|size474287-abinit-gene-3.67-mRNA-1
scaffold28|size474287	augustus_masked	match_part	414654	416006	0.2	-	.	ID=scaffold28|size474287:hsp:74019:4.5.0.3;Parent=scaffold28|size474287:hit:37597:4.5.0.3;Target=augustus_masked-scaffold28|size474287-abinit-gene-3.67-mRNA-1 613 1965 +;Gap=M1353
scaffold28|size474287	augustus_masked	match_part	414391	414487	0.2	-	.	ID=scaffold28|size474287:hsp:74020:4.5.0.3;Parent=scaffold28|size474287:hit:37597:4.5.0.3;Target=augustus_masked-scaffold28|size474287-abinit-gene-3.67-mRNA-1 516 612 +;Gap=M97
scaffold28|size474287	augustus_masked	match_part	411482	411996	0.2	-	.	ID=scaffold28|size474287:hsp:74021:4.5.0.3;Parent=scaffold28|size474287:hit:37597:4.5.0.3;Target=augustus_masked-scaffold28|size474287-abinit-gene-3.67-mRNA-1 1 515 +;Gap=M515
scaffold28|size474287	augustus_masked	match	422049	423629	0.9	-	.	ID=scaffold28|size474287:hit:37598:4.5.0.3;Name=augustus_masked-scaffold28|size474287-abinit-gene-3.68-mRNA-1
scaffold28|size474287	augustus_masked	match_part	422049	423629	0.9	-	.	ID=scaffold28|size474287:hsp:74022:4.5.0.3;Parent=scaffold28|size474287:hit:37598:4.5.0.3;Target=augustus_masked-scaffold28|size474287-abinit-gene-3.68-mRNA-1 1 1581 +;Gap=M1581
scaffold28|size474287	augustus_masked	match	424812	426563	0.57	-	.	ID=scaffold28|size474287:hit:37599:4.5.0.3;Name=augustus_masked-scaffold28|size474287-abinit-gene-3.69-mRNA-1
scaffold28|size474287	augustus_masked	match_part	424812	426563	0.57	-	.	ID=scaffold28|size474287:hsp:74023:4.5.0.3;Parent=scaffold28|size474287:hit:37599:4.5.0.3;Target=augustus_masked-scaffold28|size474287-abinit-gene-3.69-mRNA-1 1 1752 +;Gap=M1752
scaffold28|size474287	augustus_masked	match	433860	434489	0.69	-	.	ID=scaffold28|size474287:hit:37600:4.5.0.3;Name=augustus_masked-scaffold28|size474287-abinit-gene-3.70-mRNA-1
scaffold28|size474287	augustus_masked	match_part	433860	434489	0.69	-	.	ID=scaffold28|size474287:hsp:74024:4.5.0.3;Parent=scaffold28|size474287:hit:37600:4.5.0.3;Target=augustus_masked-scaffold28|size474287-abinit-gene-3.70-mRNA-1 1 630 +;Gap=M630
scaffold28|size474287	augustus_masked	match	448854	449621	0.99	-	.	ID=scaffold28|size474287:hit:37601:4.5.0.3;Name=augustus_masked-scaffold28|size474287-abinit-gene-3.71-mRNA-1
scaffold28|size474287	augustus_masked	match_part	448854	449621	0.99	-	.	ID=scaffold28|size474287:hsp:74025:4.5.0.3;Parent=scaffold28|size474287:hit:37601:4.5.0.3;Target=augustus_masked-scaffold28|size474287-abinit-gene-3.71-mRNA-1 1 768 +;Gap=M768
scaffold28|size474287	augustus_masked	match	452521	454185	0.64	-	.	ID=scaffold28|size474287:hit:37602:4.5.0.3;Name=augustus_masked-scaffold28|size474287-abinit-gene-3.72-mRNA-1
scaffold28|size474287	augustus_masked	match_part	452521	454185	0.64	-	.	ID=scaffold28|size474287:hsp:74026:4.5.0.3;Parent=scaffold28|size474287:hit:37602:4.5.0.3;Target=augustus_masked-scaffold28|size474287-abinit-gene-3.72-mRNA-1 1 1665 +;Gap=M1665
scaffold28|size474287	augustus_masked	match	455434	458073	1	-	.	ID=scaffold28|size474287:hit:37603:4.5.0.3;Name=augustus_masked-scaffold28|size474287-abinit-gene-3.73-mRNA-1
scaffold28|size474287	augustus_masked	match_part	455434	458073	1	-	.	ID=scaffold28|size474287:hsp:74027:4.5.0.3;Parent=scaffold28|size474287:hit:37603:4.5.0.3;Target=augustus_masked-scaffold28|size474287-abinit-gene-3.73-mRNA-1 1 2640 +;Gap=M2640
scaffold28|size474287	snap_masked	match	284927	285268	16.3	+	.	ID=scaffold28|size474287:hit:37604:4.5.0.3;Name=snap_masked-scaffold28|size474287-abinit-gene-3.0-mRNA-1
scaffold28|size474287	snap_masked	match_part	284927	285268	16.300	+	.	ID=scaffold28|size474287:hsp:74028:4.5.0.3;Parent=scaffold28|size474287:hit:37604:4.5.0.3;Target=snap_masked-scaffold28|size474287-abinit-gene-3.0-mRNA-1 1 342 +;Gap=M342
scaffold28|size474287	snap_masked	match	285422	285961	6.58	+	.	ID=scaffold28|size474287:hit:37605:4.5.0.3;Name=snap_masked-scaffold28|size474287-abinit-gene-3.1-mRNA-1
scaffold28|size474287	snap_masked	match_part	285422	285961	6.580	+	.	ID=scaffold28|size474287:hsp:74029:4.5.0.3;Parent=scaffold28|size474287:hit:37605:4.5.0.3;Target=snap_masked-scaffold28|size474287-abinit-gene-3.1-mRNA-1 1 540 +;Gap=M540
scaffold28|size474287	snap_masked	match	285998	286323	8.747	+	.	ID=scaffold28|size474287:hit:37606:4.5.0.3;Name=snap_masked-scaffold28|size474287-abinit-gene-3.2-mRNA-1
scaffold28|size474287	snap_masked	match_part	285998	286165	9.210	+	.	ID=scaffold28|size474287:hsp:74030:4.5.0.3;Parent=scaffold28|size474287:hit:37606:4.5.0.3;Target=snap_masked-scaffold28|size474287-abinit-gene-3.2-mRNA-1 1 168 +;Gap=M168
scaffold28|size474287	snap_masked	match_part	286171	286323	-0.463	+	.	ID=scaffold28|size474287:hsp:74031:4.5.0.3;Parent=scaffold28|size474287:hit:37606:4.5.0.3;Target=snap_masked-scaffold28|size474287-abinit-gene-3.2-mRNA-1 169 321 +;Gap=M153
scaffold28|size474287	snap_masked	match	288838	289116	10.885	+	.	ID=scaffold28|size474287:hit:37607:4.5.0.3;Name=snap_masked-scaffold28|size474287-abinit-gene-3.3-mRNA-1
scaffold28|size474287	snap_masked	match_part	288838	289116	10.885	+	.	ID=scaffold28|size474287:hsp:74032:4.5.0.3;Parent=scaffold28|size474287:hit:37607:4.5.0.3;Target=snap_masked-scaffold28|size474287-abinit-gene-3.3-mRNA-1 1 279 +;Gap=M279
scaffold28|size474287	snap_masked	match	298306	299031	70.472	+	.	ID=scaffold28|size474287:hit:37608:4.5.0.3;Name=snap_masked-scaffold28|size474287-abinit-gene-3.4-mRNA-1
scaffold28|size474287	snap_masked	match_part	298306	299031	70.472	+	.	ID=scaffold28|size474287:hsp:74033:4.5.0.3;Parent=scaffold28|size474287:hit:37608:4.5.0.3;Target=snap_masked-scaffold28|size474287-abinit-gene-3.4-mRNA-1 1 726 +;Gap=M726
scaffold28|size474287	snap_masked	match	327895	328970	63.937	+	.	ID=scaffold28|size474287:hit:37609:4.5.0.3;Name=snap_masked-scaffold28|size474287-abinit-gene-3.5-mRNA-1
scaffold28|size474287	snap_masked	match_part	327895	328375	30.312	+	.	ID=scaffold28|size474287:hsp:74034:4.5.0.3;Parent=scaffold28|size474287:hit:37609:4.5.0.3;Target=snap_masked-scaffold28|size474287-abinit-gene-3.5-mRNA-1 1 481 +;Gap=M481
scaffold28|size474287	snap_masked	match_part	328477	328710	21.380	+	.	ID=scaffold28|size474287:hsp:74035:4.5.0.3;Parent=scaffold28|size474287:hit:37609:4.5.0.3;Target=snap_masked-scaffold28|size474287-abinit-gene-3.5-mRNA-1 482 715 +;Gap=M234
scaffold28|size474287	snap_masked	match_part	328813	328970	12.245	+	.	ID=scaffold28|size474287:hsp:74036:4.5.0.3;Parent=scaffold28|size474287:hit:37609:4.5.0.3;Target=snap_masked-scaffold28|size474287-abinit-gene-3.5-mRNA-1 716 873 +;Gap=M158
scaffold28|size474287	snap_masked	match	362165	362413	26.039	+	.	ID=scaffold28|size474287:hit:37610:4.5.0.3;Name=snap_masked-scaffold28|size474287-abinit-gene-3.6-mRNA-1
scaffold28|size474287	snap_masked	match_part	362165	362413	26.039	+	.	ID=scaffold28|size474287:hsp:74037:4.5.0.3;Parent=scaffold28|size474287:hit:37610:4.5.0.3;Target=snap_masked-scaffold28|size474287-abinit-gene-3.6-mRNA-1 1 249 +;Gap=M249
scaffold28|size474287	snap_masked	match	364510	365340	65.163	+	.	ID=scaffold28|size474287:hit:37611:4.5.0.3;Name=snap_masked-scaffold28|size474287-abinit-gene-3.7-mRNA-1
scaffold28|size474287	snap_masked	match_part	364510	365340	65.163	+	.	ID=scaffold28|size474287:hsp:74038:4.5.0.3;Parent=scaffold28|size474287:hit:37611:4.5.0.3;Target=snap_masked-scaffold28|size474287-abinit-gene-3.7-mRNA-1 1 831 +;Gap=M831
scaffold28|size474287	snap_masked	match	372644	374544	112.932	+	.	ID=scaffold28|size474287:hit:37612:4.5.0.3;Name=snap_masked-scaffold28|size474287-abinit-gene-3.8-mRNA-1
scaffold28|size474287	snap_masked	match_part	372644	372890	14.979	+	.	ID=scaffold28|size474287:hsp:74039:4.5.0.3;Parent=scaffold28|size474287:hit:37612:4.5.0.3;Target=snap_masked-scaffold28|size474287-abinit-gene-3.8-mRNA-1 1 247 +;Gap=M247
scaffold28|size474287	snap_masked	match_part	372985	373572	37.452	+	.	ID=scaffold28|size474287:hsp:74040:4.5.0.3;Parent=scaffold28|size474287:hit:37612:4.5.0.3;Target=snap_masked-scaffold28|size474287-abinit-gene-3.8-mRNA-1 248 835 +;Gap=M588
scaffold28|size474287	snap_masked	match_part	373657	373860	33.893	+	.	ID=scaffold28|size474287:hsp:74041:4.5.0.3;Parent=scaffold28|size474287:hit:37612:4.5.0.3;Target=snap_masked-scaffold28|size474287-abinit-gene-3.8-mRNA-1 836 1039 +;Gap=M204
scaffold28|size474287	snap_masked	match_part	373958	374544	26.608	+	.	ID=scaffold28|size474287:hsp:74042:4.5.0.3;Parent=scaffold28|size474287:hit:37612:4.5.0.3;Target=snap_masked-scaffold28|size474287-abinit-gene-3.8-mRNA-1 1040 1626 +;Gap=M587
scaffold28|size474287	snap_masked	match	389800	390045	17.693	+	.	ID=scaffold28|size474287:hit:37613:4.5.0.3;Name=snap_masked-scaffold28|size474287-abinit-gene-3.9-mRNA-1
scaffold28|size474287	snap_masked	match_part	389800	390045	17.693	+	.	ID=scaffold28|size474287:hsp:74043:4.5.0.3;Parent=scaffold28|size474287:hit:37613:4.5.0.3;Target=snap_masked-scaffold28|size474287-abinit-gene-3.9-mRNA-1 1 246 +;Gap=M246
scaffold28|size474287	snap_masked	match	390406	390852	41.005	+	.	ID=scaffold28|size474287:hit:37614:4.5.0.3;Name=snap_masked-scaffold28|size474287-abinit-gene-3.10-mRNA-1
scaffold28|size474287	snap_masked	match_part	390406	390852	41.005	+	.	ID=scaffold28|size474287:hsp:74044:4.5.0.3;Parent=scaffold28|size474287:hit:37614:4.5.0.3;Target=snap_masked-scaffold28|size474287-abinit-gene-3.10-mRNA-1 1 447 +;Gap=M447
scaffold28|size474287	snap_masked	match	404331	404738	35.569	+	.	ID=scaffold28|size474287:hit:37615:4.5.0.3;Name=snap_masked-scaffold28|size474287-abinit-gene-3.11-mRNA-1
scaffold28|size474287	snap_masked	match_part	404331	404738	35.569	+	.	ID=scaffold28|size474287:hsp:74045:4.5.0.3;Parent=scaffold28|size474287:hit:37615:4.5.0.3;Target=snap_masked-scaffold28|size474287-abinit-gene-3.11-mRNA-1 1 408 +;Gap=M408
scaffold28|size474287	snap_masked	match	404757	405011	23.821	+	.	ID=scaffold28|size474287:hit:37616:4.5.0.3;Name=snap_masked-scaffold28|size474287-abinit-gene-3.12-mRNA-1
scaffold28|size474287	snap_masked	match_part	404757	405011	23.821	+	.	ID=scaffold28|size474287:hsp:74046:4.5.0.3;Parent=scaffold28|size474287:hit:37616:4.5.0.3;Target=snap_masked-scaffold28|size474287-abinit-gene-3.12-mRNA-1 1 255 +;Gap=M255
scaffold28|size474287	snap_masked	match	405054	405569	18.391	+	.	ID=scaffold28|size474287:hit:37617:4.5.0.3;Name=snap_masked-scaffold28|size474287-abinit-gene-3.13-mRNA-1
scaffold28|size474287	snap_masked	match_part	405054	405569	18.391	+	.	ID=scaffold28|size474287:hsp:74047:4.5.0.3;Parent=scaffold28|size474287:hit:37617:4.5.0.3;Target=snap_masked-scaffold28|size474287-abinit-gene-3.13-mRNA-1 1 516 +;Gap=M516
scaffold28|size474287	snap_masked	match	409540	410058	23.714	+	.	ID=scaffold28|size474287:hit:37618:4.5.0.3;Name=snap_masked-scaffold28|size474287-abinit-gene-3.14-mRNA-1
scaffold28|size474287	snap_masked	match_part	409540	410058	23.714	+	.	ID=scaffold28|size474287:hsp:74048:4.5.0.3;Parent=scaffold28|size474287:hit:37618:4.5.0.3;Target=snap_masked-scaffold28|size474287-abinit-gene-3.14-mRNA-1 1 519 +;Gap=M519
scaffold28|size474287	snap_masked	match	421332	421574	25.811	+	.	ID=scaffold28|size474287:hit:37619:4.5.0.3;Name=snap_masked-scaffold28|size474287-abinit-gene-3.15-mRNA-1
scaffold28|size474287	snap_masked	match_part	421332	421574	25.811	+	.	ID=scaffold28|size474287:hsp:74049:4.5.0.3;Parent=scaffold28|size474287:hit:37619:4.5.0.3;Target=snap_masked-scaffold28|size474287-abinit-gene-3.15-mRNA-1 1 243 +;Gap=M243
scaffold28|size474287	snap_masked	match	427818	430767	207.868	+	.	ID=scaffold28|size474287:hit:37620:4.5.0.3;Name=snap_masked-scaffold28|size474287-abinit-gene-3.16-mRNA-1
scaffold28|size474287	snap_masked	match_part	427818	428083	20.293	+	.	ID=scaffold28|size474287:hsp:74050:4.5.0.3;Parent=scaffold28|size474287:hit:37620:4.5.0.3;Target=snap_masked-scaffold28|size474287-abinit-gene-3.16-mRNA-1 1 266 +;Gap=M266
scaffold28|size474287	snap_masked	match_part	428382	430767	187.575	+	.	ID=scaffold28|size474287:hsp:74051:4.5.0.3;Parent=scaffold28|size474287:hit:37620:4.5.0.3;Target=snap_masked-scaffold28|size474287-abinit-gene-3.16-mRNA-1 267 2652 +;Gap=M2386
scaffold28|size474287	snap_masked	match	454766	455296	41.046	+	.	ID=scaffold28|size474287:hit:37621:4.5.0.3;Name=snap_masked-scaffold28|size474287-abinit-gene-3.17-mRNA-1
scaffold28|size474287	snap_masked	match_part	454766	455296	41.046	+	.	ID=scaffold28|size474287:hsp:74052:4.5.0.3;Parent=scaffold28|size474287:hit:37621:4.5.0.3;Target=snap_masked-scaffold28|size474287-abinit-gene-3.17-mRNA-1 1 531 +;Gap=M531
scaffold28|size474287	snap_masked	match	464350	465365	76.299	+	.	ID=scaffold28|size474287:hit:37622:4.5.0.3;Name=snap_masked-scaffold28|size474287-abinit-gene-3.18-mRNA-1
scaffold28|size474287	snap_masked	match_part	464350	465322	71.916	+	.	ID=scaffold28|size474287:hsp:74053:4.5.0.3;Parent=scaffold28|size474287:hit:37622:4.5.0.3;Target=snap_masked-scaffold28|size474287-abinit-gene-3.18-mRNA-1 1 973 +;Gap=M973
scaffold28|size474287	snap_masked	match_part	465355	465365	4.383	+	.	ID=scaffold28|size474287:hsp:74054:4.5.0.3;Parent=scaffold28|size474287:hit:37622:4.5.0.3;Target=snap_masked-scaffold28|size474287-abinit-gene-3.18-mRNA-1 974 984 +;Gap=M11
scaffold28|size474287	snap_masked	match	471443	471703	22.199	+	.	ID=scaffold28|size474287:hit:37623:4.5.0.3;Name=snap_masked-scaffold28|size474287-abinit-gene-3.19-mRNA-1
scaffold28|size474287	snap_masked	match_part	471443	471703	22.199	+	.	ID=scaffold28|size474287:hsp:74055:4.5.0.3;Parent=scaffold28|size474287:hit:37623:4.5.0.3;Target=snap_masked-scaffold28|size474287-abinit-gene-3.19-mRNA-1 1 261 +;Gap=M261
scaffold28|size474287	snap_masked	match	303465	305492	75.333	-	.	ID=scaffold28|size474287:hit:37624:4.5.0.3;Name=snap_masked-scaffold28|size474287-abinit-gene-3.20-mRNA-1
scaffold28|size474287	snap_masked	match_part	304217	305492	73.312	-	.	ID=scaffold28|size474287:hsp:74056:4.5.0.3;Parent=scaffold28|size474287:hit:37624:4.5.0.3;Target=snap_masked-scaffold28|size474287-abinit-gene-3.20-mRNA-1 66 1341 +;Gap=M1276
scaffold28|size474287	snap_masked	match_part	303465	303529	2.021	-	.	ID=scaffold28|size474287:hsp:74057:4.5.0.3;Parent=scaffold28|size474287:hit:37624:4.5.0.3;Target=snap_masked-scaffold28|size474287-abinit-gene-3.20-mRNA-1 1 65 +;Gap=M65
scaffold28|size474287	snap_masked	match	317256	317887	60.648	-	.	ID=scaffold28|size474287:hit:37625:4.5.0.3;Name=snap_masked-scaffold28|size474287-abinit-gene-3.21-mRNA-1
scaffold28|size474287	snap_masked	match_part	317873	317887	-0.141	-	.	ID=scaffold28|size474287:hsp:74058:4.5.0.3;Parent=scaffold28|size474287:hit:37625:4.5.0.3;Target=snap_masked-scaffold28|size474287-abinit-gene-3.21-mRNA-1 409 423 +;Gap=M15
scaffold28|size474287	snap_masked	match_part	317586	317745	20.892	-	.	ID=scaffold28|size474287:hsp:74059:4.5.0.3;Parent=scaffold28|size474287:hit:37625:4.5.0.3;Target=snap_masked-scaffold28|size474287-abinit-gene-3.21-mRNA-1 249 408 +;Gap=M160
scaffold28|size474287	snap_masked	match_part	317256	317503	39.897	-	.	ID=scaffold28|size474287:hsp:74060:4.5.0.3;Parent=scaffold28|size474287:hit:37625:4.5.0.3;Target=snap_masked-scaffold28|size474287-abinit-gene-3.21-mRNA-1 1 248 +;Gap=M248
scaffold28|size474287	snap_masked	match	320881	321222	18.117	-	.	ID=scaffold28|size474287:hit:37626:4.5.0.3;Name=snap_masked-scaffold28|size474287-abinit-gene-3.22-mRNA-1
scaffold28|size474287	snap_masked	match_part	320881	321222	18.117	-	.	ID=scaffold28|size474287:hsp:74061:4.5.0.3;Parent=scaffold28|size474287:hit:37626:4.5.0.3;Target=snap_masked-scaffold28|size474287-abinit-gene-3.22-mRNA-1 1 342 +;Gap=M342
scaffold28|size474287	snap_masked	match	329142	330113	100.481	-	.	ID=scaffold28|size474287:hit:37627:4.5.0.3;Name=snap_masked-scaffold28|size474287-abinit-gene-3.23-mRNA-1
scaffold28|size474287	snap_masked	match_part	329142	330113	100.481	-	.	ID=scaffold28|size474287:hsp:74062:4.5.0.3;Parent=scaffold28|size474287:hit:37627:4.5.0.3;Target=snap_masked-scaffold28|size474287-abinit-gene-3.23-mRNA-1 1 972 +;Gap=M972
scaffold28|size474287	snap_masked	match	355475	355720	28.162	-	.	ID=scaffold28|size474287:hit:37628:4.5.0.3;Name=snap_masked-scaffold28|size474287-abinit-gene-3.24-mRNA-1
scaffold28|size474287	snap_masked	match_part	355475	355720	28.162	-	.	ID=scaffold28|size474287:hsp:74063:4.5.0.3;Parent=scaffold28|size474287:hit:37628:4.5.0.3;Target=snap_masked-scaffold28|size474287-abinit-gene-3.24-mRNA-1 1 246 +;Gap=M246
scaffold28|size474287	snap_masked	match	365555	366310	45.987	-	.	ID=scaffold28|size474287:hit:37629:4.5.0.3;Name=snap_masked-scaffold28|size474287-abinit-gene-3.25-mRNA-1
scaffold28|size474287	snap_masked	match_part	365555	366310	45.987	-	.	ID=scaffold28|size474287:hsp:74064:4.5.0.3;Parent=scaffold28|size474287:hit:37629:4.5.0.3;Target=snap_masked-scaffold28|size474287-abinit-gene-3.25-mRNA-1 1 756 +;Gap=M756
scaffold28|size474287	snap_masked	match	374631	376451	150.008	-	.	ID=scaffold28|size474287:hit:37630:4.5.0.3;Name=snap_masked-scaffold28|size474287-abinit-gene-3.26-mRNA-1
scaffold28|size474287	snap_masked	match_part	374631	376451	150.008	-	.	ID=scaffold28|size474287:hsp:74065:4.5.0.3;Parent=scaffold28|size474287:hit:37630:4.5.0.3;Target=snap_masked-scaffold28|size474287-abinit-gene-3.26-mRNA-1 1 1821 +;Gap=M1821
scaffold28|size474287	snap_masked	match	377033	378457	127.253	-	.	ID=scaffold28|size474287:hit:37631:4.5.0.3;Name=snap_masked-scaffold28|size474287-abinit-gene-3.27-mRNA-1
scaffold28|size474287	snap_masked	match_part	377033	378457	127.253	-	.	ID=scaffold28|size474287:hsp:74066:4.5.0.3;Parent=scaffold28|size474287:hit:37631:4.5.0.3;Target=snap_masked-scaffold28|size474287-abinit-gene-3.27-mRNA-1 1 1425 +;Gap=M1425
scaffold28|size474287	snap_masked	match	379652	380063	30.541	-	.	ID=scaffold28|size474287:hit:37632:4.5.0.3;Name=snap_masked-scaffold28|size474287-abinit-gene-3.28-mRNA-1
scaffold28|size474287	snap_masked	match_part	379989	380063	7.134	-	.	ID=scaffold28|size474287:hsp:74067:4.5.0.3;Parent=scaffold28|size474287:hit:37632:4.5.0.3;Target=snap_masked-scaffold28|size474287-abinit-gene-3.28-mRNA-1 250 324 +;Gap=M75
scaffold28|size474287	snap_masked	match_part	379652	379900	23.407	-	.	ID=scaffold28|size474287:hsp:74068:4.5.0.3;Parent=scaffold28|size474287:hit:37632:4.5.0.3;Target=snap_masked-scaffold28|size474287-abinit-gene-3.28-mRNA-1 1 249 +;Gap=M249
scaffold28|size474287	snap_masked	match	385748	386407	27.105	-	.	ID=scaffold28|size474287:hit:37633:4.5.0.3;Name=snap_masked-scaffold28|size474287-abinit-gene-3.29-mRNA-1
scaffold28|size474287	snap_masked	match_part	386172	386407	5.129	-	.	ID=scaffold28|size474287:hsp:74069:4.5.0.3;Parent=scaffold28|size474287:hit:37633:4.5.0.3;Target=snap_masked-scaffold28|size474287-abinit-gene-3.29-mRNA-1 311 546 +;Gap=M236
scaffold28|size474287	snap_masked	match_part	385748	386057	21.976	-	.	ID=scaffold28|size474287:hsp:74070:4.5.0.3;Parent=scaffold28|size474287:hit:37633:4.5.0.3;Target=snap_masked-scaffold28|size474287-abinit-gene-3.29-mRNA-1 1 310 +;Gap=M310
scaffold28|size474287	snap_masked	match	407939	408532	29.93	-	.	ID=scaffold28|size474287:hit:37634:4.5.0.3;Name=snap_masked-scaffold28|size474287-abinit-gene-3.30-mRNA-1
scaffold28|size474287	snap_masked	match_part	408070	408532	27.175	-	.	ID=scaffold28|size474287:hsp:74071:4.5.0.3;Parent=scaffold28|size474287:hit:37634:4.5.0.3;Target=snap_masked-scaffold28|size474287-abinit-gene-3.30-mRNA-1 117 579 +;Gap=M463
scaffold28|size474287	snap_masked	match_part	407939	408054	2.755	-	.	ID=scaffold28|size474287:hsp:74072:4.5.0.3;Parent=scaffold28|size474287:hit:37634:4.5.0.3;Target=snap_masked-scaffold28|size474287-abinit-gene-3.30-mRNA-1 1 116 +;Gap=M116
scaffold28|size474287	snap_masked	match	411171	411443	12.813	-	.	ID=scaffold28|size474287:hit:37635:4.5.0.3;Name=snap_masked-scaffold28|size474287-abinit-gene-3.31-mRNA-1
scaffold28|size474287	snap_masked	match_part	411171	411443	12.813	-	.	ID=scaffold28|size474287:hsp:74073:4.5.0.3;Parent=scaffold28|size474287:hit:37635:4.5.0.3;Target=snap_masked-scaffold28|size474287-abinit-gene-3.31-mRNA-1 1 273 +;Gap=M273
scaffold28|size474287	snap_masked	match	411482	411865	23.172	-	.	ID=scaffold28|size474287:hit:37636:4.5.0.3;Name=snap_masked-scaffold28|size474287-abinit-gene-3.32-mRNA-1
scaffold28|size474287	snap_masked	match_part	411482	411865	23.172	-	.	ID=scaffold28|size474287:hsp:74074:4.5.0.3;Parent=scaffold28|size474287:hit:37636:4.5.0.3;Target=snap_masked-scaffold28|size474287-abinit-gene-3.32-mRNA-1 1 384 +;Gap=M384
scaffold28|size474287	snap_masked	match	414600	416006	58.335	-	.	ID=scaffold28|size474287:hit:37637:4.5.0.3;Name=snap_masked-scaffold28|size474287-abinit-gene-3.33-mRNA-1
scaffold28|size474287	snap_masked	match_part	414600	416006	58.335	-	.	ID=scaffold28|size474287:hsp:74075:4.5.0.3;Parent=scaffold28|size474287:hit:37637:4.5.0.3;Target=snap_masked-scaffold28|size474287-abinit-gene-3.33-mRNA-1 1 1407 +;Gap=M1407
scaffold28|size474287	snap_masked	match	422049	423815	66.98	-	.	ID=scaffold28|size474287:hit:37638:4.5.0.3;Name=snap_masked-scaffold28|size474287-abinit-gene-3.34-mRNA-1
scaffold28|size474287	snap_masked	match_part	422049	423815	66.980	-	.	ID=scaffold28|size474287:hsp:74076:4.5.0.3;Parent=scaffold28|size474287:hit:37638:4.5.0.3;Target=snap_masked-scaffold28|size474287-abinit-gene-3.34-mRNA-1 1 1767 +;Gap=M1767
scaffold28|size474287	snap_masked	match	424812	426593	133.772	-	.	ID=scaffold28|size474287:hit:37639:4.5.0.3;Name=snap_masked-scaffold28|size474287-abinit-gene-3.35-mRNA-1
scaffold28|size474287	snap_masked	match_part	424812	426593	133.772	-	.	ID=scaffold28|size474287:hsp:74077:4.5.0.3;Parent=scaffold28|size474287:hit:37639:4.5.0.3;Target=snap_masked-scaffold28|size474287-abinit-gene-3.35-mRNA-1 1 1782 +;Gap=M1782
scaffold28|size474287	snap_masked	match	433860	434489	38.779	-	.	ID=scaffold28|size474287:hit:37640:4.5.0.3;Name=snap_masked-scaffold28|size474287-abinit-gene-3.36-mRNA-1
scaffold28|size474287	snap_masked	match_part	433860	434489	38.779	-	.	ID=scaffold28|size474287:hsp:74078:4.5.0.3;Parent=scaffold28|size474287:hit:37640:4.5.0.3;Target=snap_masked-scaffold28|size474287-abinit-gene-3.36-mRNA-1 1 630 +;Gap=M630
scaffold28|size474287	snap_masked	match	446880	447095	19.733	-	.	ID=scaffold28|size474287:hit:37641:4.5.0.3;Name=snap_masked-scaffold28|size474287-abinit-gene-3.37-mRNA-1
scaffold28|size474287	snap_masked	match_part	447077	447095	12.295	-	.	ID=scaffold28|size474287:hsp:74079:4.5.0.3;Parent=scaffold28|size474287:hit:37641:4.5.0.3;Target=snap_masked-scaffold28|size474287-abinit-gene-3.37-mRNA-1 189 207 +;Gap=M19
scaffold28|size474287	snap_masked	match_part	446880	447067	7.438	-	.	ID=scaffold28|size474287:hsp:74080:4.5.0.3;Parent=scaffold28|size474287:hit:37641:4.5.0.3;Target=snap_masked-scaffold28|size474287-abinit-gene-3.37-mRNA-1 1 188 +;Gap=M188
scaffold28|size474287	snap_masked	match	448854	449621	81.646	-	.	ID=scaffold28|size474287:hit:37642:4.5.0.3;Name=snap_masked-scaffold28|size474287-abinit-gene-3.38-mRNA-1
scaffold28|size474287	snap_masked	match_part	448854	449621	81.646	-	.	ID=scaffold28|size474287:hsp:74081:4.5.0.3;Parent=scaffold28|size474287:hit:37642:4.5.0.3;Target=snap_masked-scaffold28|size474287-abinit-gene-3.38-mRNA-1 1 768 +;Gap=M768
scaffold28|size474287	snap_masked	match	452521	454281	112.746	-	.	ID=scaffold28|size474287:hit:37643:4.5.0.3;Name=snap_masked-scaffold28|size474287-abinit-gene-3.39-mRNA-1
scaffold28|size474287	snap_masked	match_part	453878	454281	6.612	-	.	ID=scaffold28|size474287:hsp:74082:4.5.0.3;Parent=scaffold28|size474287:hit:37643:4.5.0.3;Target=snap_masked-scaffold28|size474287-abinit-gene-3.39-mRNA-1 1208 1611 +;Gap=M404
scaffold28|size474287	snap_masked	match_part	452521	453727	106.134	-	.	ID=scaffold28|size474287:hsp:74083:4.5.0.3;Parent=scaffold28|size474287:hit:37643:4.5.0.3;Target=snap_masked-scaffold28|size474287-abinit-gene-3.39-mRNA-1 1 1207 +;Gap=M1207
scaffold28|size474287	snap_masked	match	455434	458073	281.704	-	.	ID=scaffold28|size474287:hit:37644:4.5.0.3;Name=snap_masked-scaffold28|size474287-abinit-gene-3.40-mRNA-1
scaffold28|size474287	snap_masked	match_part	455434	458073	281.704	-	.	ID=scaffold28|size474287:hsp:74084:4.5.0.3;Parent=scaffold28|size474287:hit:37644:4.5.0.3;Target=snap_masked-scaffold28|size474287-abinit-gene-3.40-mRNA-1 1 2640 +;Gap=M2640
###
scaffold28|size474287	repeatmasker	match	51932	52008	77	+	.	ID=scaffold28|size474287:hit:35812:1.3.0.0;Name=species:%2528CTA%2529n|genus:Simple_repeat;Target=species:%2528CTA%2529n|genus:Simple_repeat 1 77 +
scaffold28|size474287	repeatmasker	match_part	51932	52008	77	+	.	ID=scaffold28|size474287:hsp:71414:1.3.0.0;Parent=scaffold28|size474287:hit:35812:1.3.0.0;Target=species:%252528CTA%252529n|genus:Simple_repeat 1 77 +
scaffold28|size474287	repeatmasker	match	65770	65798	31	+	.	ID=scaffold28|size474287:hit:35813:1.3.0.0;Name=species:%2528CTTCTC%2529n|genus:Simple_repeat;Target=species:%2528CTTCTC%2529n|genus:Simple_repeat 1 29 +
scaffold28|size474287	repeatmasker	match_part	65770	65798	31	+	.	ID=scaffold28|size474287:hsp:71415:1.3.0.0;Parent=scaffold28|size474287:hit:35813:1.3.0.0;Target=species:%252528CTTCTC%252529n|genus:Simple_repeat 1 29 +
scaffold28|size474287	repeatmasker	match	66187	66221	33	+	.	ID=scaffold28|size474287:hit:35814:1.3.0.0;Name=species:%2528CTTCTC%2529n|genus:Simple_repeat;Target=species:%2528CTTCTC%2529n|genus:Simple_repeat 1 35 +
scaffold28|size474287	repeatmasker	match_part	66187	66221	33	+	.	ID=scaffold28|size474287:hsp:71416:1.3.0.0;Parent=scaffold28|size474287:hit:35814:1.3.0.0;Target=species:%252528CTTCTC%252529n|genus:Simple_repeat 1 35 +
scaffold28|size474287	repeatmasker	match	83428	83439	20	+	.	ID=scaffold28|size474287:hit:35815:1.3.0.0;Name=species:%2528CTCCTC%2529n|genus:Simple_repeat;Target=species:%2528CTCCTC%2529n|genus:Simple_repeat 1 56 +
scaffold28|size474287	repeatmasker	match_part	83428	83439	20	+	.	ID=scaffold28|size474287:hsp:71417:1.3.0.0;Parent=scaffold28|size474287:hit:35815:1.3.0.0;Target=species:%252528CTCCTC%252529n|genus:Simple_repeat 1 56 +
scaffold28|size474287	repeatmasker	match	2951	2972	20	+	.	ID=scaffold28|size474287:hit:35816:1.3.0.0;Name=species:%2528C%2529n|genus:Simple_repeat;Target=species:%2528C%2529n|genus:Simple_repeat 1 22 +
scaffold28|size474287	repeatmasker	match_part	2951	2972	20	+	.	ID=scaffold28|size474287:hsp:71418:1.3.0.0;Parent=scaffold28|size474287:hit:35816:1.3.0.0;Target=species:%252528C%252529n|genus:Simple_repeat 1 22 +
scaffold28|size474287	repeatmasker	match	25468	25541	26	+	.	ID=scaffold28|size474287:hit:35817:1.3.0.0;Name=species:%2528GTG%2529n|genus:Simple_repeat;Target=species:%2528GTG%2529n|genus:Simple_repeat 1 73 +
scaffold28|size474287	repeatmasker	match_part	25468	25541	26	+	.	ID=scaffold28|size474287:hsp:71419:1.3.0.0;Parent=scaffold28|size474287:hit:35817:1.3.0.0;Target=species:%252528GTG%252529n|genus:Simple_repeat 1 73 +
scaffold28|size474287	repeatmasker	match	42931	42971	25	+	.	ID=scaffold28|size474287:hit:35818:1.3.0.0;Name=species:%2528TATGG%2529n|genus:Simple_repeat;Target=species:%2528TATGG%2529n|genus:Simple_repeat 1 41 +
scaffold28|size474287	repeatmasker	match_part	42931	42971	25	+	.	ID=scaffold28|size474287:hsp:71420:1.3.0.0;Parent=scaffold28|size474287:hit:35818:1.3.0.0;Target=species:%252528TATGG%252529n|genus:Simple_repeat 1 41 +
scaffold28|size474287	repeatmasker	match	25422	25456	11	+	.	ID=scaffold28|size474287:hit:35819:1.3.0.0;Name=species:%2528GCCGTT%2529n|genus:Simple_repeat;Target=species:%2528GCCGTT%2529n|genus:Simple_repeat 1 35 +
scaffold28|size474287	repeatmasker	match_part	25422	25456	11	+	.	ID=scaffold28|size474287:hsp:71421:1.3.0.0;Parent=scaffold28|size474287:hit:35819:1.3.0.0;Target=species:%252528GCCGTT%252529n|genus:Simple_repeat 1 35 +
scaffold28|size474287	repeatmasker	match	60756	60772	15	+	.	ID=scaffold28|size474287:hit:35820:1.3.0.0;Name=species:%2528CT%2529n|genus:Simple_repeat;Target=species:%2528CT%2529n|genus:Simple_repeat 1 17 +
scaffold28|size474287	repeatmasker	match_part	60756	60772	15	+	.	ID=scaffold28|size474287:hsp:71422:1.3.0.0;Parent=scaffold28|size474287:hit:35820:1.3.0.0;Target=species:%252528CT%252529n|genus:Simple_repeat 1 17 +
scaffold28|size474287	repeatmasker	match	50219	51316	775	+	.	ID=scaffold28|size474287:hit:35821:1.3.0.0;Name=species:%2528CTT%2529n|genus:Simple_repeat;Target=species:%2528CTT%2529n|genus:Simple_repeat 1 1118 +
scaffold28|size474287	repeatmasker	match_part	50219	51316	775	+	.	ID=scaffold28|size474287:hsp:71423:1.3.0.0;Parent=scaffold28|size474287:hit:35821:1.3.0.0;Target=species:%252528CTT%252529n|genus:Simple_repeat 1 1118 +
scaffold28|size474287	repeatmasker	match	62469	62507	26	+	.	ID=scaffold28|size474287:hit:35822:1.3.0.0;Name=species:%2528CTT%2529n|genus:Simple_repeat;Target=species:%2528CTT%2529n|genus:Simple_repeat 1 39 +
scaffold28|size474287	repeatmasker	match_part	62469	62507	26	+	.	ID=scaffold28|size474287:hsp:71424:1.3.0.0;Parent=scaffold28|size474287:hit:35822:1.3.0.0;Target=species:%252528CTT%252529n|genus:Simple_repeat 1 39 +
scaffold28|size474287	repeatmasker	match	63103	63153	52	+	.	ID=scaffold28|size474287:hit:35823:1.3.0.0;Name=species:%2528CTT%2529n|genus:Simple_repeat;Target=species:%2528CTT%2529n|genus:Simple_repeat 1 51 +
scaffold28|size474287	repeatmasker	match_part	63103	63153	52	+	.	ID=scaffold28|size474287:hsp:71425:1.3.0.0;Parent=scaffold28|size474287:hit:35823:1.3.0.0;Target=species:%252528CTT%252529n|genus:Simple_repeat 1 51 +
scaffold28|size474287	repeatmasker	match	63609	63654	46	+	.	ID=scaffold28|size474287:hit:35824:1.3.0.0;Name=species:%2528CTT%2529n|genus:Simple_repeat;Target=species:%2528CTT%2529n|genus:Simple_repeat 1 46 +
scaffold28|size474287	repeatmasker	match_part	63609	63654	46	+	.	ID=scaffold28|size474287:hsp:71426:1.3.0.0;Parent=scaffold28|size474287:hit:35824:1.3.0.0;Target=species:%252528CTT%252529n|genus:Simple_repeat 1 46 +
scaffold28|size474287	repeatmasker	match	64112	64160	44	+	.	ID=scaffold28|size474287:hit:35825:1.3.0.0;Name=species:%2528CTT%2529n|genus:Simple_repeat;Target=species:%2528CTT%2529n|genus:Simple_repeat 1 49 +
scaffold28|size474287	repeatmasker	match_part	64112	64160	44	+	.	ID=scaffold28|size474287:hsp:71427:1.3.0.0;Parent=scaffold28|size474287:hit:35825:1.3.0.0;Target=species:%252528CTT%252529n|genus:Simple_repeat 1 49 +
scaffold28|size474287	repeatmasker	match	64620	64662	42	+	.	ID=scaffold28|size474287:hit:35826:1.3.0.0;Name=species:%2528CTT%2529n|genus:Simple_repeat;Target=species:%2528CTT%2529n|genus:Simple_repeat 1 43 +
scaffold28|size474287	repeatmasker	match_part	64620	64662	42	+	.	ID=scaffold28|size474287:hsp:71428:1.3.0.0;Parent=scaffold28|size474287:hit:35826:1.3.0.0;Target=species:%252528CTT%252529n|genus:Simple_repeat 1 43 +
scaffold28|size474287	repeatmasker	match	83384	83427	31	+	.	ID=scaffold28|size474287:hit:35827:1.3.0.0;Name=species:%2528CTT%2529n|genus:Simple_repeat;Target=species:%2528CTT%2529n|genus:Simple_repeat 1 44 +
scaffold28|size474287	repeatmasker	match_part	83384	83427	31	+	.	ID=scaffold28|size474287:hsp:71429:1.3.0.0;Parent=scaffold28|size474287:hit:35827:1.3.0.0;Target=species:%252528CTT%252529n|genus:Simple_repeat 1 44 +
scaffold28|size474287	repeatmasker	match	42726	42768	30	+	.	ID=scaffold28|size474287:hit:35828:1.3.0.0;Name=species:%2528ATTGATCACA%2529n|genus:Simple_repeat;Target=species:%2528ATTGATCACA%2529n|genus:Simple_repeat 1 43 +
scaffold28|size474287	repeatmasker	match_part	42726	42768	30	+	.	ID=scaffold28|size474287:hsp:71430:1.3.0.0;Parent=scaffold28|size474287:hit:35828:1.3.0.0;Target=species:%252528ATTGATCACA%252529n|genus:Simple_repeat 1 43 +
scaffold28|size474287	repeatmasker	match	94591	94685	38	+	.	ID=scaffold28|size474287:hit:35829:1.3.0.0;Name=species:%2528GTATG%2529n|genus:Simple_repeat;Target=species:%2528GTATG%2529n|genus:Simple_repeat 1 95 +
scaffold28|size474287	repeatmasker	match_part	94591	94685	38	+	.	ID=scaffold28|size474287:hsp:71431:1.3.0.0;Parent=scaffold28|size474287:hit:35829:1.3.0.0;Target=species:%252528GTATG%252529n|genus:Simple_repeat 1 95 +
scaffold28|size474287	repeatmasker	match	65114	65150	14	+	.	ID=scaffold28|size474287:hit:35830:1.3.0.0;Name=species:%2528CCTTCT%2529n|genus:Simple_repeat;Target=species:%2528CCTTCT%2529n|genus:Simple_repeat 1 40 +
scaffold28|size474287	repeatmasker	match_part	65114	65150	14	+	.	ID=scaffold28|size474287:hsp:71432:1.3.0.0;Parent=scaffold28|size474287:hit:35830:1.3.0.0;Target=species:%252528CCTTCT%252529n|genus:Simple_repeat 1 40 +
scaffold28|size474287	repeatmasker	match	19301	19319	15	+	.	ID=scaffold28|size474287:hit:35831:1.3.0.0;Name=species:%2528GA%2529n|genus:Simple_repeat;Target=species:%2528GA%2529n|genus:Simple_repeat 1 19 +
scaffold28|size474287	repeatmasker	match_part	19301	19319	15	+	.	ID=scaffold28|size474287:hsp:71433:1.3.0.0;Parent=scaffold28|size474287:hit:35831:1.3.0.0;Target=species:%252528GA%252529n|genus:Simple_repeat 1 19 +
scaffold28|size474287	repeatmasker	match	1410	2919	3451	+	.	ID=scaffold28|size474287:hit:35832:1.3.0.0;Name=species:genome_5_9467|genus:Unspecified;Target=species:genome_5_9467|genus:Unspecified 1 476 +
scaffold28|size474287	repeatmasker	match_part	1410	2919	3451	+	.	ID=scaffold28|size474287:hsp:71434:1.3.0.0;Parent=scaffold28|size474287:hit:35832:1.3.0.0;Target=species:genome_5_9467|genus:Unspecified 1 476 +
scaffold28|size474287	repeatmasker	match	3032	5976	14109	+	.	ID=scaffold28|size474287:hit:35833:1.3.0.0;Name=species:rnd-1_family-202|genus:Unknown;Target=species:rnd-1_family-202|genus:Unknown 1 1719 +
scaffold28|size474287	repeatmasker	match_part	3032	5976	14109	+	.	ID=scaffold28|size474287:hsp:71435:1.3.0.0;Parent=scaffold28|size474287:hit:35833:1.3.0.0;Target=species:rnd-1_family-202|genus:Unknown 1 1719 +
scaffold28|size474287	repeatmasker	match	6161	6433	373	+	.	ID=scaffold28|size474287:hit:35834:1.3.0.0;Name=species:rnd-5_family-632|genus:LINE%252FJockey;Target=species:rnd-5_family-632|genus:LINE%252FJockey 349 597 +
scaffold28|size474287	repeatmasker	match_part	6161	6433	373	+	.	ID=scaffold28|size474287:hsp:71436:1.3.0.0;Parent=scaffold28|size474287:hit:35834:1.3.0.0;Target=species:rnd-5_family-632|genus:LINE%25252FJockey 349 597 +
scaffold28|size474287	repeatmasker	match	6671	7014	1151	+	.	ID=scaffold28|size474287:hit:35835:1.3.0.0;Name=species:rnd-1_family-536|genus:Unknown;Target=species:rnd-1_family-536|genus:Unknown 5 335 +
scaffold28|size474287	repeatmasker	match_part	6671	7014	1151	+	.	ID=scaffold28|size474287:hsp:71437:1.3.0.0;Parent=scaffold28|size474287:hit:35835:1.3.0.0;Target=species:rnd-1_family-536|genus:Unknown 5 335 +
scaffold28|size474287	repeatmasker	match	7071	9136	2761	+	.	ID=scaffold28|size474287:hit:35836:1.3.0.0;Name=species:rnd-5_family-2257|genus:Unknown;Target=species:rnd-5_family-2257|genus:Unknown 2 718 +
scaffold28|size474287	repeatmasker	match_part	7071	9136	2761	+	.	ID=scaffold28|size474287:hsp:71438:1.3.0.0;Parent=scaffold28|size474287:hit:35836:1.3.0.0;Target=species:rnd-5_family-2257|genus:Unknown 2 718 +
scaffold28|size474287	repeatmasker	match	9201	9285	260	+	.	ID=scaffold28|size474287:hit:35837:1.3.0.0;Name=species:scaffold14|size2522936_%2528dbseq-nr_238%2529_%255B150087%252C155942%255D|genus:Unspecified;Target=species:scaffold14|size2522936_%2528dbseq-nr_238%2529_%255B150087%252C155942%255D|genus:Unspecified 5476 5523 +
scaffold28|size474287	repeatmasker	match_part	9201	9285	260	+	.	ID=scaffold28|size474287:hsp:71439:1.3.0.0;Parent=scaffold28|size474287:hit:35837:1.3.0.0;Target=species:scaffold14|size2522936_%252528dbseq-nr_238%252529_%25255B150087%25252C155942%25255D|genus:Unspecified 5476 5523 +
scaffold28|size474287	repeatmasker	match	9396	9964	3993	+	.	ID=scaffold28|size474287:hit:35838:1.3.0.0;Name=species:genome_6_8638|genus:Unspecified;Target=species:genome_6_8638|genus:Unspecified 54 562 +
scaffold28|size474287	repeatmasker	match_part	9396	9964	3993	+	.	ID=scaffold28|size474287:hsp:71440:1.3.0.0;Parent=scaffold28|size474287:hit:35838:1.3.0.0;Target=species:genome_6_8638|genus:Unspecified 54 562 +
scaffold28|size474287	repeatmasker	match	10832	11425	3634	+	.	ID=scaffold28|size474287:hit:35839:1.3.0.0;Name=species:genome_1_18143|genus:Unspecified;Target=species:genome_1_18143|genus:Unspecified 24 489 +
scaffold28|size474287	repeatmasker	match_part	10832	11425	3634	+	.	ID=scaffold28|size474287:hsp:71441:1.3.0.0;Parent=scaffold28|size474287:hit:35839:1.3.0.0;Target=species:genome_1_18143|genus:Unspecified 24 489 +
scaffold28|size474287	repeatmasker	match	11469	12043	3392	+	.	ID=scaffold28|size474287:hit:35840:1.3.0.0;Name=species:genome_9_11612|genus:Unspecified;Target=species:genome_9_11612|genus:Unspecified 1 431 +
scaffold28|size474287	repeatmasker	match_part	11469	12043	3392	+	.	ID=scaffold28|size474287:hsp:71442:1.3.0.0;Parent=scaffold28|size474287:hit:35840:1.3.0.0;Target=species:genome_9_11612|genus:Unspecified 1 431 +
scaffold28|size474287	repeatmasker	match	12088	12230	692	+	.	ID=scaffold28|size474287:hit:35841:1.3.0.0;Name=species:genome_2_12470|genus:Unspecified;Target=species:genome_2_12470|genus:Unspecified 195 338 +
scaffold28|size474287	repeatmasker	match_part	12088	12230	692	+	.	ID=scaffold28|size474287:hsp:71443:1.3.0.0;Parent=scaffold28|size474287:hit:35841:1.3.0.0;Target=species:genome_2_12470|genus:Unspecified 195 338 +
scaffold28|size474287	repeatmasker	match	12358	12745	2061	+	.	ID=scaffold28|size474287:hit:35842:1.3.0.0;Name=species:genome_6_9737|genus:Unspecified;Target=species:genome_6_9737|genus:Unspecified 346 726 +
scaffold28|size474287	repeatmasker	match_part	12358	12745	2061	+	.	ID=scaffold28|size474287:hsp:71444:1.3.0.0;Parent=scaffold28|size474287:hit:35842:1.3.0.0;Target=species:genome_6_9737|genus:Unspecified 346 726 +
scaffold28|size474287	repeatmasker	match	12897	13046	589	+	.	ID=scaffold28|size474287:hit:35843:1.3.0.0;Name=species:rnd-1_family-467|genus:DNA%252FGinger;Target=species:rnd-1_family-467|genus:DNA%252FGinger 82 235 +
scaffold28|size474287	repeatmasker	match_part	12897	13046	589	+	.	ID=scaffold28|size474287:hsp:71445:1.3.0.0;Parent=scaffold28|size474287:hit:35843:1.3.0.0;Target=species:rnd-1_family-467|genus:DNA%25252FGinger 82 235 +
scaffold28|size474287	repeatmasker	match	13123	13628	2024	+	.	ID=scaffold28|size474287:hit:35844:1.3.0.0;Name=species:rnd-1_family-600|genus:Unknown;Target=species:rnd-1_family-600|genus:Unknown 290 793 +
scaffold28|size474287	repeatmasker	match_part	13123	13628	2024	+	.	ID=scaffold28|size474287:hsp:71446:1.3.0.0;Parent=scaffold28|size474287:hit:35844:1.3.0.0;Target=species:rnd-1_family-600|genus:Unknown 290 793 +
scaffold28|size474287	repeatmasker	match	14145	15706	5958	+	.	ID=scaffold28|size474287:hit:35845:1.3.0.0;Name=species:rnd-1_family-245|genus:DNA%252FGinger;Target=species:rnd-1_family-245|genus:DNA%252FGinger 139 1458 +
scaffold28|size474287	repeatmasker	match_part	14145	15706	5958	+	.	ID=scaffold28|size474287:hsp:71447:1.3.0.0;Parent=scaffold28|size474287:hit:35845:1.3.0.0;Target=species:rnd-1_family-245|genus:DNA%25252FGinger 139 1458 +
scaffold28|size474287	repeatmasker	match	15756	18834	3418	+	.	ID=scaffold28|size474287:hit:35846:1.3.0.0;Name=species:genome_2_15377|genus:Unspecified;Target=species:genome_2_15377|genus:Unspecified 1 619 +
scaffold28|size474287	repeatmasker	match_part	15756	18834	3418	+	.	ID=scaffold28|size474287:hsp:71448:1.3.0.0;Parent=scaffold28|size474287:hit:35846:1.3.0.0;Target=species:genome_2_15377|genus:Unspecified 1 619 +
scaffold28|size474287	repeatmasker	match	18925	18998	240	+	.	ID=scaffold28|size474287:hit:35847:1.3.0.0;Name=species:rnd-1_family-261|genus:Unknown;Target=species:rnd-1_family-261|genus:Unknown 246 313 +
scaffold28|size474287	repeatmasker	match_part	18925	18998	240	+	.	ID=scaffold28|size474287:hsp:71449:1.3.0.0;Parent=scaffold28|size474287:hit:35847:1.3.0.0;Target=species:rnd-1_family-261|genus:Unknown 246 313 +
scaffold28|size474287	repeatmasker	match	19454	22548	5424	+	.	ID=scaffold28|size474287:hit:35848:1.3.0.0;Name=species:rnd-1_family-383|genus:Unknown;Target=species:rnd-1_family-383|genus:Unknown 3 1698 +
scaffold28|size474287	repeatmasker	match_part	19454	22548	5424	+	.	ID=scaffold28|size474287:hsp:71450:1.3.0.0;Parent=scaffold28|size474287:hit:35848:1.3.0.0;Target=species:rnd-1_family-383|genus:Unknown 3 1698 +
scaffold28|size474287	repeatmasker	match	22628	22959	302	+	.	ID=scaffold28|size474287:hit:35849:1.3.0.0;Name=species:rnd-5_family-1771|genus:Unknown;Target=species:rnd-5_family-1771|genus:Unknown 77 390 +
scaffold28|size474287	repeatmasker	match_part	22628	22959	302	+	.	ID=scaffold28|size474287:hsp:71451:1.3.0.0;Parent=scaffold28|size474287:hit:35849:1.3.0.0;Target=species:rnd-5_family-1771|genus:Unknown 77 390 +
scaffold28|size474287	repeatmasker	match	23199	23605	474	+	.	ID=scaffold28|size474287:hit:35850:1.3.0.0;Name=species:rnd-1_family-930|genus:Unknown;Target=species:rnd-1_family-930|genus:Unknown 28 234 +
scaffold28|size474287	repeatmasker	match_part	23199	23605	474	+	.	ID=scaffold28|size474287:hsp:71452:1.3.0.0;Parent=scaffold28|size474287:hit:35850:1.3.0.0;Target=species:rnd-1_family-930|genus:Unknown 28 234 +
scaffold28|size474287	repeatmasker	match	23792	25264	402	+	.	ID=scaffold28|size474287:hit:35851:1.3.0.0;Name=species:rnd-5_family-4009|genus:Unknown;Target=species:rnd-5_family-4009|genus:Unknown 1828 2871 +
scaffold28|size474287	repeatmasker	match_part	23792	25264	402	+	.	ID=scaffold28|size474287:hsp:71453:1.3.0.0;Parent=scaffold28|size474287:hit:35851:1.3.0.0;Target=species:rnd-5_family-4009|genus:Unknown 1828 2871 +
scaffold28|size474287	repeatmasker	match	25852	26001	469	+	.	ID=scaffold28|size474287:hit:35852:1.3.0.0;Name=species:rnd-1_family-1139|genus:Unknown;Target=species:rnd-1_family-1139|genus:Unknown 1 133 +
scaffold28|size474287	repeatmasker	match_part	25852	26001	469	+	.	ID=scaffold28|size474287:hsp:71454:1.3.0.0;Parent=scaffold28|size474287:hit:35852:1.3.0.0;Target=species:rnd-1_family-1139|genus:Unknown 1 133 +
scaffold28|size474287	repeatmasker	match	29660	29953	1016	+	.	ID=scaffold28|size474287:hit:35853:1.3.0.0;Name=species:genome_6_10615|genus:Unspecified;Target=species:genome_6_10615|genus:Unspecified 1 158 +
scaffold28|size474287	repeatmasker	match_part	29660	29953	1016	+	.	ID=scaffold28|size474287:hsp:71455:1.3.0.0;Parent=scaffold28|size474287:hit:35853:1.3.0.0;Target=species:genome_6_10615|genus:Unspecified 1 158 +
scaffold28|size474287	repeatmasker	match	30200	31267	3897	+	.	ID=scaffold28|size474287:hit:35854:1.3.0.0;Name=species:genome_12_5761|genus:Unspecified;Target=species:genome_12_5761|genus:Unspecified 1 842 +
scaffold28|size474287	repeatmasker	match_part	30200	31267	3897	+	.	ID=scaffold28|size474287:hsp:71456:1.3.0.0;Parent=scaffold28|size474287:hit:35854:1.3.0.0;Target=species:genome_12_5761|genus:Unspecified 1 842 +
scaffold28|size474287	repeatmasker	match	31367	31976	2459	+	.	ID=scaffold28|size474287:hit:35855:1.3.0.0;Name=species:genome_12_13613|genus:Unspecified;Target=species:genome_12_13613|genus:Unspecified 1 524 +
scaffold28|size474287	repeatmasker	match_part	31367	31976	2459	+	.	ID=scaffold28|size474287:hsp:71457:1.3.0.0;Parent=scaffold28|size474287:hit:35855:1.3.0.0;Target=species:genome_12_13613|genus:Unspecified 1 524 +
scaffold28|size474287	repeatmasker	match	33459	33898	855	+	.	ID=scaffold28|size474287:hit:35856:1.3.0.0;Name=species:rnd-1_family-880|genus:Unknown;Target=species:rnd-1_family-880|genus:Unknown 2 338 +
scaffold28|size474287	repeatmasker	match_part	33459	33898	855	+	.	ID=scaffold28|size474287:hsp:71458:1.3.0.0;Parent=scaffold28|size474287:hit:35856:1.3.0.0;Target=species:rnd-1_family-880|genus:Unknown 2 338 +
scaffold28|size474287	repeatmasker	match	34726	34899	325	+	.	ID=scaffold28|size474287:hit:35857:1.3.0.0;Name=species:rnd-1_family-1213|genus:Unknown;Target=species:rnd-1_family-1213|genus:Unknown 1 174 +
scaffold28|size474287	repeatmasker	match_part	34726	34899	325	+	.	ID=scaffold28|size474287:hsp:71459:1.3.0.0;Parent=scaffold28|size474287:hit:35857:1.3.0.0;Target=species:rnd-1_family-1213|genus:Unknown 1 174 +
scaffold28|size474287	repeatmasker	match	35772	37589	493	+	.	ID=scaffold28|size474287:hit:35858:1.3.0.0;Name=species:rnd-1_family-235|genus:LINE%252FTad1;Target=species:rnd-1_family-235|genus:LINE%252FTad1 61 505 +
scaffold28|size474287	repeatmasker	match_part	35772	37589	493	+	.	ID=scaffold28|size474287:hsp:71460:1.3.0.0;Parent=scaffold28|size474287:hit:35858:1.3.0.0;Target=species:rnd-1_family-235|genus:LINE%25252FTad1 61 505 +
scaffold28|size474287	repeatmasker	match	37673	37801	240	+	.	ID=scaffold28|size474287:hit:35859:1.3.0.0;Name=species:rnd-1_family-112|genus:Unknown;Target=species:rnd-1_family-112|genus:Unknown 191 319 +
scaffold28|size474287	repeatmasker	match_part	37673	37801	240	+	.	ID=scaffold28|size474287:hsp:71461:1.3.0.0;Parent=scaffold28|size474287:hit:35859:1.3.0.0;Target=species:rnd-1_family-112|genus:Unknown 191 319 +
scaffold28|size474287	repeatmasker	match	37911	38056	577	+	.	ID=scaffold28|size474287:hit:35860:1.3.0.0;Name=species:rnd-1_family-365|genus:Unknown;Target=species:rnd-1_family-365|genus:Unknown 50 197 +
scaffold28|size474287	repeatmasker	match_part	37911	38056	577	+	.	ID=scaffold28|size474287:hsp:71462:1.3.0.0;Parent=scaffold28|size474287:hit:35860:1.3.0.0;Target=species:rnd-1_family-365|genus:Unknown 50 197 +
scaffold28|size474287	repeatmasker	match	38130	38364	418	+	.	ID=scaffold28|size474287:hit:35861:1.3.0.0;Name=species:rnd-5_family-2623|genus:Unknown;Target=species:rnd-5_family-2623|genus:Unknown 80 317 +
scaffold28|size474287	repeatmasker	match_part	38130	38364	418	+	.	ID=scaffold28|size474287:hsp:71463:1.3.0.0;Parent=scaffold28|size474287:hit:35861:1.3.0.0;Target=species:rnd-5_family-2623|genus:Unknown 80 317 +
scaffold28|size474287	repeatmasker	match	39508	40321	1759	+	.	ID=scaffold28|size474287:hit:35862:1.3.0.0;Name=species:genome_2_20801|genus:Unspecified;Target=species:genome_2_20801|genus:Unspecified 1 423 +
scaffold28|size474287	repeatmasker	match_part	39508	40321	1759	+	.	ID=scaffold28|size474287:hsp:71464:1.3.0.0;Parent=scaffold28|size474287:hit:35862:1.3.0.0;Target=species:genome_2_20801|genus:Unspecified 1 423 +
scaffold28|size474287	repeatmasker	match	40656	41122	1587	+	.	ID=scaffold28|size474287:hit:35863:1.3.0.0;Name=species:rnd-1_family-536|genus:Unknown;Target=species:rnd-1_family-536|genus:Unknown 2 357 +
scaffold28|size474287	repeatmasker	match_part	40656	41122	1587	+	.	ID=scaffold28|size474287:hsp:71465:1.3.0.0;Parent=scaffold28|size474287:hit:35863:1.3.0.0;Target=species:rnd-1_family-536|genus:Unknown 2 357 +
scaffold28|size474287	repeatmasker	match	41174	41841	700	+	.	ID=scaffold28|size474287:hit:35864:1.3.0.0;Name=species:rnd-5_family-2623|genus:Unknown;Target=species:rnd-5_family-2623|genus:Unknown 1 346 +
scaffold28|size474287	repeatmasker	match_part	41174	41841	700	+	.	ID=scaffold28|size474287:hsp:71466:1.3.0.0;Parent=scaffold28|size474287:hit:35864:1.3.0.0;Target=species:rnd-5_family-2623|genus:Unknown 1 346 +
scaffold28|size474287	repeatmasker	match	41907	42343	1978	+	.	ID=scaffold28|size474287:hit:35865:1.3.0.0;Name=species:genome_3_441|genus:Unspecified;Target=species:genome_3_441|genus:Unspecified 2 478 +
scaffold28|size474287	repeatmasker	match_part	41907	42343	1978	+	.	ID=scaffold28|size474287:hsp:71467:1.3.0.0;Parent=scaffold28|size474287:hit:35865:1.3.0.0;Target=species:genome_3_441|genus:Unspecified 2 478 +
scaffold28|size474287	repeatmasker	match	42427	42724	1060	+	.	ID=scaffold28|size474287:hit:35866:1.3.0.0;Name=species:genome_8_432|genus:Unspecified;Target=species:genome_8_432|genus:Unspecified 1 298 +
scaffold28|size474287	repeatmasker	match_part	42427	42724	1060	+	.	ID=scaffold28|size474287:hsp:71468:1.3.0.0;Parent=scaffold28|size474287:hit:35866:1.3.0.0;Target=species:genome_8_432|genus:Unspecified 1 298 +
scaffold28|size474287	repeatmasker	match	42878	42925	262	+	.	ID=scaffold28|size474287:hit:35867:1.3.0.0;Name=species:rnd-5_family-4906|genus:Unknown;Target=species:rnd-5_family-4906|genus:Unknown 388 436 +
scaffold28|size474287	repeatmasker	match_part	42878	42925	262	+	.	ID=scaffold28|size474287:hsp:71469:1.3.0.0;Parent=scaffold28|size474287:hit:35867:1.3.0.0;Target=species:rnd-5_family-4906|genus:Unknown 388 436 +
scaffold28|size474287	repeatmasker	match	43044	43416	2148	+	.	ID=scaffold28|size474287:hit:35868:1.3.0.0;Name=species:rnd-1_family-1204|genus:Unknown;Target=species:rnd-1_family-1204|genus:Unknown 1 374 +
scaffold28|size474287	repeatmasker	match_part	43044	43416	2148	+	.	ID=scaffold28|size474287:hsp:71470:1.3.0.0;Parent=scaffold28|size474287:hit:35868:1.3.0.0;Target=species:rnd-1_family-1204|genus:Unknown 1 374 +
scaffold28|size474287	repeatmasker	match	43667	44079	502	+	.	ID=scaffold28|size474287:hit:35869:1.3.0.0;Name=species:genome_8_432|genus:Unspecified;Target=species:genome_8_432|genus:Unspecified 539 933 +
scaffold28|size474287	repeatmasker	match_part	43667	44079	502	+	.	ID=scaffold28|size474287:hsp:71471:1.3.0.0;Parent=scaffold28|size474287:hit:35869:1.3.0.0;Target=species:genome_8_432|genus:Unspecified 539 933 +
scaffold28|size474287	repeatmasker	match	44362	44874	2085	+	.	ID=scaffold28|size474287:hit:35870:1.3.0.0;Name=species:rnd-4_family-662|genus:Unknown;Target=species:rnd-4_family-662|genus:Unknown 12 536 +
scaffold28|size474287	repeatmasker	match_part	44362	44874	2085	+	.	ID=scaffold28|size474287:hsp:71472:1.3.0.0;Parent=scaffold28|size474287:hit:35870:1.3.0.0;Target=species:rnd-4_family-662|genus:Unknown 12 536 +
scaffold28|size474287	repeatmasker	match	44941	45177	1165	+	.	ID=scaffold28|size474287:hit:35871:1.3.0.0;Name=species:rnd-1_family-227|genus:DNA%252FPIF-Harbinger;Target=species:rnd-1_family-227|genus:DNA%252FPIF-Harbinger 1 247 +
scaffold28|size474287	repeatmasker	match_part	44941	45177	1165	+	.	ID=scaffold28|size474287:hsp:71473:1.3.0.0;Parent=scaffold28|size474287:hit:35871:1.3.0.0;Target=species:rnd-1_family-227|genus:DNA%25252FPIF-Harbinger 1 247 +
scaffold28|size474287	repeatmasker	match	45258	45667	1287	+	.	ID=scaffold28|size474287:hit:35872:1.3.0.0;Name=species:rnd-1_family-227|genus:DNA%252FPIF-Harbinger;Target=species:rnd-1_family-227|genus:DNA%252FPIF-Harbinger 248 475 +
scaffold28|size474287	repeatmasker	match_part	45258	45667	1287	+	.	ID=scaffold28|size474287:hsp:71474:1.3.0.0;Parent=scaffold28|size474287:hit:35872:1.3.0.0;Target=species:rnd-1_family-227|genus:DNA%25252FPIF-Harbinger 248 475 +
scaffold28|size474287	repeatmasker	match	46497	46795	1721	+	.	ID=scaffold28|size474287:hit:35873:1.3.0.0;Name=species:rnd-1_family-227|genus:DNA%252FPIF-Harbinger;Target=species:rnd-1_family-227|genus:DNA%252FPIF-Harbinger 468 768 +
scaffold28|size474287	repeatmasker	match_part	46497	46795	1721	+	.	ID=scaffold28|size474287:hsp:71475:1.3.0.0;Parent=scaffold28|size474287:hit:35873:1.3.0.0;Target=species:rnd-1_family-227|genus:DNA%25252FPIF-Harbinger 468 768 +
scaffold28|size474287	repeatmasker	match	46955	50144	6526	+	.	ID=scaffold28|size474287:hit:35874:1.3.0.0;Name=species:rnd-1_family-461|genus:DNA%252FPIF-Harbinger;Target=species:rnd-1_family-461|genus:DNA%252FPIF-Harbinger 17 1274 +
scaffold28|size474287	repeatmasker	match_part	46955	50144	6526	+	.	ID=scaffold28|size474287:hsp:71476:1.3.0.0;Parent=scaffold28|size474287:hit:35874:1.3.0.0;Target=species:rnd-1_family-461|genus:DNA%25252FPIF-Harbinger 17 1274 +
scaffold28|size474287	repeatmasker	match	51317	51775	824	+	.	ID=scaffold28|size474287:hit:35875:1.3.0.0;Name=species:rnd-5_family-2756|genus:LTR%252FGypsy;Target=species:rnd-5_family-2756|genus:LTR%252FGypsy 643 926 +
scaffold28|size474287	repeatmasker	match_part	51317	51775	824	+	.	ID=scaffold28|size474287:hsp:71477:1.3.0.0;Parent=scaffold28|size474287:hit:35875:1.3.0.0;Target=species:rnd-5_family-2756|genus:LTR%25252FGypsy 643 926 +
scaffold28|size474287	repeatmasker	match	51845	51927	422	+	.	ID=scaffold28|size474287:hit:35876:1.3.0.0;Name=species:rnd-2_family-88|genus:Unknown;Target=species:rnd-2_family-88|genus:Unknown 921 988 +
scaffold28|size474287	repeatmasker	match_part	51845	51927	422	+	.	ID=scaffold28|size474287:hsp:71478:1.3.0.0;Parent=scaffold28|size474287:hit:35876:1.3.0.0;Target=species:rnd-2_family-88|genus:Unknown 921 988 +
scaffold28|size474287	repeatmasker	match	53701	54014	1403	+	.	ID=scaffold28|size474287:hit:35877:1.3.0.0;Name=species:rnd-1_family-26|genus:Unknown;Target=species:rnd-1_family-26|genus:Unknown 1 318 +
scaffold28|size474287	repeatmasker	match_part	53701	54014	1403	+	.	ID=scaffold28|size474287:hsp:71479:1.3.0.0;Parent=scaffold28|size474287:hit:35877:1.3.0.0;Target=species:rnd-1_family-26|genus:Unknown 1 318 +
scaffold28|size474287	repeatmasker	match	54087	54431	1273	+	.	ID=scaffold28|size474287:hit:35878:1.3.0.0;Name=species:rnd-1_family-874|genus:Unknown;Target=species:rnd-1_family-874|genus:Unknown 483 834 +
scaffold28|size474287	repeatmasker	match_part	54087	54431	1273	+	.	ID=scaffold28|size474287:hsp:71480:1.3.0.0;Parent=scaffold28|size474287:hit:35878:1.3.0.0;Target=species:rnd-1_family-874|genus:Unknown 483 834 +
scaffold28|size474287	repeatmasker	match	59957	60386	1395	+	.	ID=scaffold28|size474287:hit:35879:1.3.0.0;Name=species:rnd-1_family-874|genus:Unknown;Target=species:rnd-1_family-874|genus:Unknown 7 450 +
scaffold28|size474287	repeatmasker	match_part	59957	60386	1395	+	.	ID=scaffold28|size474287:hsp:71481:1.3.0.0;Parent=scaffold28|size474287:hit:35879:1.3.0.0;Target=species:rnd-1_family-874|genus:Unknown 7 450 +
scaffold28|size474287	repeatmasker	match	60870	61168	1582	+	.	ID=scaffold28|size474287:hit:35880:1.3.0.0;Name=species:genome_6_12811|genus:Unspecified;Target=species:genome_6_12811|genus:Unspecified 237 535 +
scaffold28|size474287	repeatmasker	match_part	60870	61168	1582	+	.	ID=scaffold28|size474287:hsp:71482:1.3.0.0;Parent=scaffold28|size474287:hit:35880:1.3.0.0;Target=species:genome_6_12811|genus:Unspecified 237 535 +
scaffold28|size474287	repeatmasker	match	61416	61606	911	+	.	ID=scaffold28|size474287:hit:35881:1.3.0.0;Name=species:rnd-1_family-363|genus:Unknown;Target=species:rnd-1_family-363|genus:Unknown 4 193 +
scaffold28|size474287	repeatmasker	match_part	61416	61606	911	+	.	ID=scaffold28|size474287:hsp:71483:1.3.0.0;Parent=scaffold28|size474287:hit:35881:1.3.0.0;Target=species:rnd-1_family-363|genus:Unknown 4 193 +
scaffold28|size474287	repeatmasker	match	61673	62251	4441	+	.	ID=scaffold28|size474287:hit:35882:1.3.0.0;Name=species:genome_1_9665|genus:Unspecified;Target=species:genome_1_9665|genus:Unspecified 1 579 +
scaffold28|size474287	repeatmasker	match_part	61673	62251	4441	+	.	ID=scaffold28|size474287:hsp:71484:1.3.0.0;Parent=scaffold28|size474287:hit:35882:1.3.0.0;Target=species:genome_1_9665|genus:Unspecified 1 579 +
scaffold28|size474287	repeatmasker	match	62386	63102	4591	+	.	ID=scaffold28|size474287:hit:35883:1.3.0.0;Name=species:rnd-2_family-88|genus:Unknown;Target=species:rnd-2_family-88|genus:Unknown 372 930 +
scaffold28|size474287	repeatmasker	match_part	62386	63102	4591	+	.	ID=scaffold28|size474287:hsp:71485:1.3.0.0;Parent=scaffold28|size474287:hit:35883:1.3.0.0;Target=species:rnd-2_family-88|genus:Unknown 372 930 +
scaffold28|size474287	repeatmasker	match	63154	63608	4591	+	.	ID=scaffold28|size474287:hit:35884:1.3.0.0;Name=species:rnd-2_family-88|genus:Unknown;Target=species:rnd-2_family-88|genus:Unknown 147 371 +
scaffold28|size474287	repeatmasker	match_part	63154	63608	4591	+	.	ID=scaffold28|size474287:hsp:71486:1.3.0.0;Parent=scaffold28|size474287:hit:35884:1.3.0.0;Target=species:rnd-2_family-88|genus:Unknown 147 371 +
scaffold28|size474287	repeatmasker	match	63655	64111	2332	+	.	ID=scaffold28|size474287:hit:35885:1.3.0.0;Name=species:rnd-2_family-88|genus:Unknown;Target=species:rnd-2_family-88|genus:Unknown 372 510 +
scaffold28|size474287	repeatmasker	match_part	63655	64111	2332	+	.	ID=scaffold28|size474287:hsp:71487:1.3.0.0;Parent=scaffold28|size474287:hit:35885:1.3.0.0;Target=species:rnd-2_family-88|genus:Unknown 372 510 +
scaffold28|size474287	repeatmasker	match	64161	64619	2325	+	.	ID=scaffold28|size474287:hit:35886:1.3.0.0;Name=species:rnd-2_family-88|genus:Unknown;Target=species:rnd-2_family-88|genus:Unknown 372 544 +
scaffold28|size474287	repeatmasker	match_part	64161	64619	2325	+	.	ID=scaffold28|size474287:hsp:71488:1.3.0.0;Parent=scaffold28|size474287:hit:35886:1.3.0.0;Target=species:rnd-2_family-88|genus:Unknown 372 544 +
scaffold28|size474287	repeatmasker	match	64663	66695	4593	+	.	ID=scaffold28|size474287:hit:35887:1.3.0.0;Name=species:rnd-2_family-88|genus:Unknown;Target=species:rnd-2_family-88|genus:Unknown 374 930 +
scaffold28|size474287	repeatmasker	match_part	64663	66695	4593	+	.	ID=scaffold28|size474287:hsp:71489:1.3.0.0;Parent=scaffold28|size474287:hit:35887:1.3.0.0;Target=species:rnd-2_family-88|genus:Unknown 374 930 +
scaffold28|size474287	repeatmasker	match	67558	67656	299	+	.	ID=scaffold28|size474287:hit:35888:1.3.0.0;Name=species:rnd-1_family-1200|genus:Unknown;Target=species:rnd-1_family-1200|genus:Unknown 364 461 +
scaffold28|size474287	repeatmasker	match_part	67558	67656	299	+	.	ID=scaffold28|size474287:hsp:71490:1.3.0.0;Parent=scaffold28|size474287:hit:35888:1.3.0.0;Target=species:rnd-1_family-1200|genus:Unknown 364 461 +
scaffold28|size474287	repeatmasker	match	68689	68741	236	+	.	ID=scaffold28|size474287:hit:35889:1.3.0.0;Name=species:rnd-4_family-390|genus:Unknown;Target=species:rnd-4_family-390|genus:Unknown 10 59 +
scaffold28|size474287	repeatmasker	match_part	68689	68741	236	+	.	ID=scaffold28|size474287:hsp:71491:1.3.0.0;Parent=scaffold28|size474287:hit:35889:1.3.0.0;Target=species:rnd-4_family-390|genus:Unknown 10 59 +
scaffold28|size474287	repeatmasker	match	69116	70088	724	+	.	ID=scaffold28|size474287:hit:35890:1.3.0.0;Name=species:rnd-1_family-272|genus:Unknown;Target=species:rnd-1_family-272|genus:Unknown 8 740 +
scaffold28|size474287	repeatmasker	match_part	69116	70088	724	+	.	ID=scaffold28|size474287:hsp:71492:1.3.0.0;Parent=scaffold28|size474287:hit:35890:1.3.0.0;Target=species:rnd-1_family-272|genus:Unknown 8 740 +
scaffold28|size474287	repeatmasker	match	70213	71657	1596	+	.	ID=scaffold28|size474287:hit:35891:1.3.0.0;Name=species:rnd-3_family-259|genus:Unknown;Target=species:rnd-3_family-259|genus:Unknown 180 646 +
scaffold28|size474287	repeatmasker	match_part	70213	71657	1596	+	.	ID=scaffold28|size474287:hsp:71493:1.3.0.0;Parent=scaffold28|size474287:hit:35891:1.3.0.0;Target=species:rnd-3_family-259|genus:Unknown 180 646 +
scaffold28|size474287	repeatmasker	match	71895	72232	993	+	.	ID=scaffold28|size474287:hit:35892:1.3.0.0;Name=species:rnd-5_family-1816|genus:Unknown;Target=species:rnd-5_family-1816|genus:Unknown 327 596 +
scaffold28|size474287	repeatmasker	match_part	71895	72232	993	+	.	ID=scaffold28|size474287:hsp:71494:1.3.0.0;Parent=scaffold28|size474287:hit:35892:1.3.0.0;Target=species:rnd-5_family-1816|genus:Unknown 327 596 +
scaffold28|size474287	repeatmasker	match	72999	73390	415	+	.	ID=scaffold28|size474287:hit:35893:1.3.0.0;Name=species:rnd-1_family-509|genus:Unknown;Target=species:rnd-1_family-509|genus:Unknown 472 885 +
scaffold28|size474287	repeatmasker	match_part	72999	73390	415	+	.	ID=scaffold28|size474287:hsp:71495:1.3.0.0;Parent=scaffold28|size474287:hit:35893:1.3.0.0;Target=species:rnd-1_family-509|genus:Unknown 472 885 +
scaffold28|size474287	repeatmasker	match	73641	73940	740	+	.	ID=scaffold28|size474287:hit:35894:1.3.0.0;Name=species:rnd-1_family-344|genus:Unknown;Target=species:rnd-1_family-344|genus:Unknown 791 1087 +
scaffold28|size474287	repeatmasker	match_part	73641	73940	740	+	.	ID=scaffold28|size474287:hsp:71496:1.3.0.0;Parent=scaffold28|size474287:hit:35894:1.3.0.0;Target=species:rnd-1_family-344|genus:Unknown 791 1087 +
scaffold28|size474287	repeatmasker	match	74079	77373	4175	+	.	ID=scaffold28|size474287:hit:35895:1.3.0.0;Name=species:genome_3_441|genus:Unspecified;Target=species:genome_3_441|genus:Unspecified 50 674 +
scaffold28|size474287	repeatmasker	match_part	74079	77373	4175	+	.	ID=scaffold28|size474287:hsp:71497:1.3.0.0;Parent=scaffold28|size474287:hit:35895:1.3.0.0;Target=species:genome_3_441|genus:Unspecified 50 674 +
scaffold28|size474287	repeatmasker	match	77702	77822	264	+	.	ID=scaffold28|size474287:hit:35896:1.3.0.0;Name=species:scaffold17|size542218_%2528dbseq-nr_435%2529_%255B186261%252C192485%255D|genus:Unspecified;Target=species:scaffold17|size542218_%2528dbseq-nr_435%2529_%255B186261%252C192485%255D|genus:Unspecified 1167 1283 +
scaffold28|size474287	repeatmasker	match_part	77702	77822	264	+	.	ID=scaffold28|size474287:hsp:71498:1.3.0.0;Parent=scaffold28|size474287:hit:35896:1.3.0.0;Target=species:scaffold17|size542218_%252528dbseq-nr_435%252529_%25255B186261%25252C192485%25255D|genus:Unspecified 1167 1283 +
scaffold28|size474287	repeatrunner	protein_match	78892	79382	101	-	.	ID=scaffold28|size474287:hit:35897:1.3.0.0;Name=gi|1946279|emb|CAA73043.1|;Target=gi|1946279|emb|CAA73043.1| 62 149 +
scaffold28|size474287	repeatrunner	match_part	78892	79382	101	-	.	ID=scaffold28|size474287:hsp:71499:1.3.0.0;Parent=scaffold28|size474287:hit:35897:1.3.0.0;Target=gi|1946279|emb|CAA73043.1| 62 149 +
scaffold28|size474287	repeatmasker	match	80182	80443	420	+	.	ID=scaffold28|size474287:hit:35898:1.3.0.0;Name=species:scaffold14|size2522936_%2528dbseq-nr_238%2529_%255B1322522%252C1328710%255D|genus:Unspecified;Target=species:scaffold14|size2522936_%2528dbseq-nr_238%2529_%255B1322522%252C1328710%255D|genus:Unspecified 3573 3829 +
scaffold28|size474287	repeatmasker	match_part	80182	80443	420	+	.	ID=scaffold28|size474287:hsp:71500:1.3.0.0;Parent=scaffold28|size474287:hit:35898:1.3.0.0;Target=species:scaffold14|size2522936_%252528dbseq-nr_238%252529_%25255B1322522%25252C1328710%25255D|genus:Unspecified 3573 3829 +
scaffold28|size474287	repeatmasker	match	82578	83383	637	+	.	ID=scaffold28|size474287:hit:35899:1.3.0.0;Name=species:genome_3_21671|genus:Unspecified;Target=species:genome_3_21671|genus:Unspecified 1 262 +
scaffold28|size474287	repeatmasker	match_part	82578	83383	637	+	.	ID=scaffold28|size474287:hsp:71501:1.3.0.0;Parent=scaffold28|size474287:hit:35899:1.3.0.0;Target=species:genome_3_21671|genus:Unspecified 1 262 +
scaffold28|size474287	repeatmasker	match	83440	83819	1519	+	.	ID=scaffold28|size474287:hit:35900:1.3.0.0;Name=species:rnd-1_family-26|genus:Unknown;Target=species:rnd-1_family-26|genus:Unknown 1 611 +
scaffold28|size474287	repeatmasker	match_part	83440	83819	1519	+	.	ID=scaffold28|size474287:hsp:71502:1.3.0.0;Parent=scaffold28|size474287:hit:35900:1.3.0.0;Target=species:rnd-1_family-26|genus:Unknown 1 611 +
scaffold28|size474287	repeatmasker	match	86789	87264	3415	+	.	ID=scaffold28|size474287:hit:35901:1.3.0.0;Name=species:genome_2_13625|genus:Unspecified;Target=species:genome_2_13625|genus:Unspecified 1 484 +
scaffold28|size474287	repeatmasker	match_part	86789	87264	3415	+	.	ID=scaffold28|size474287:hsp:71503:1.3.0.0;Parent=scaffold28|size474287:hit:35901:1.3.0.0;Target=species:genome_2_13625|genus:Unspecified 1 484 +
scaffold28|size474287	repeatmasker	match	88267	93829	27485	+	.	ID=scaffold28|size474287:hit:35902:1.3.0.0;Name=species:rnd-1_family-184|genus:DNA%252FhAT-Tag1;Target=species:rnd-1_family-184|genus:DNA%252FhAT-Tag1 1 3563 +
scaffold28|size474287	repeatmasker	match_part	88267	93829	27485	+	.	ID=scaffold28|size474287:hsp:71504:1.3.0.0;Parent=scaffold28|size474287:hit:35902:1.3.0.0;Target=species:rnd-1_family-184|genus:DNA%25252FhAT-Tag1 1 3563 +
scaffold28|size474287	repeatmasker	match	94109	94590	354	+	.	ID=scaffold28|size474287:hit:35903:1.3.0.0;Name=species:rnd-5_family-4906|genus:Unknown;Target=species:rnd-5_family-4906|genus:Unknown 125 447 +
scaffold28|size474287	repeatmasker	match_part	94109	94590	354	+	.	ID=scaffold28|size474287:hsp:71505:1.3.0.0;Parent=scaffold28|size474287:hit:35903:1.3.0.0;Target=species:rnd-5_family-4906|genus:Unknown 125 447 +
scaffold28|size474287	repeatmasker	match	94735	96501	1127	+	.	ID=scaffold28|size474287:hit:35904:1.3.0.0;Name=species:genome_3_7906|genus:Unspecified;Target=species:genome_3_7906|genus:Unspecified 1 678 +
scaffold28|size474287	repeatmasker	match_part	94735	96501	1127	+	.	ID=scaffold28|size474287:hsp:71506:1.3.0.0;Parent=scaffold28|size474287:hit:35904:1.3.0.0;Target=species:genome_3_7906|genus:Unspecified 1 678 +
scaffold28|size474287	repeatmasker	match	96691	97242	980	+	.	ID=scaffold28|size474287:hit:35905:1.3.0.0;Name=species:rnd-1_family-207|genus:DNA%252FTcMar-Tc2;Target=species:rnd-1_family-207|genus:DNA%252FTcMar-Tc2 229 551 +
scaffold28|size474287	repeatmasker	match_part	96691	97242	980	+	.	ID=scaffold28|size474287:hsp:71507:1.3.0.0;Parent=scaffold28|size474287:hit:35905:1.3.0.0;Target=species:rnd-1_family-207|genus:DNA%25252FTcMar-Tc2 229 551 +
scaffold28|size474287	repeatmasker	match	97294	99998	10838	+	.	ID=scaffold28|size474287:hit:35906:1.3.0.0;Name=species:rnd-1_family-263|genus:Unknown;Target=species:rnd-1_family-263|genus:Unknown 232 2258 +
scaffold28|size474287	repeatmasker	match_part	97294	99998	10838	+	.	ID=scaffold28|size474287:hsp:71508:1.3.0.0;Parent=scaffold28|size474287:hit:35906:1.3.0.0;Target=species:rnd-1_family-263|genus:Unknown 232 2258 +
scaffold28|size474287	repeatmasker	match	159952	159996	13	+	.	ID=scaffold28|size474287:hit:35907:1.3.0.1;Name=species:%2528TTTTGTA%2529n|genus:Simple_repeat;Target=species:%2528TTTTGTA%2529n|genus:Simple_repeat 1 41 +
scaffold28|size474287	repeatmasker	match_part	159952	159996	13	+	.	ID=scaffold28|size474287:hsp:71509:1.3.0.1;Parent=scaffold28|size474287:hit:35907:1.3.0.1;Target=species:%252528TTTTGTA%252529n|genus:Simple_repeat 1 41 +
scaffold28|size474287	repeatmasker	match	106524	106580	13	+	.	ID=scaffold28|size474287:hit:35908:1.3.0.1;Name=species:%2528TGAATAT%2529n|genus:Simple_repeat;Target=species:%2528TGAATAT%2529n|genus:Simple_repeat 1 57 +
scaffold28|size474287	repeatmasker	match_part	106524	106580	13	+	.	ID=scaffold28|size474287:hsp:71510:1.3.0.1;Parent=scaffold28|size474287:hit:35908:1.3.0.1;Target=species:%252528TGAATAT%252529n|genus:Simple_repeat 1 57 +
scaffold28|size474287	repeatmasker	match	120100	120166	16	+	.	ID=scaffold28|size474287:hit:35909:1.3.0.1;Name=species:%2528CCG%2529n|genus:Simple_repeat;Target=species:%2528CCG%2529n|genus:Simple_repeat 1 65 +
scaffold28|size474287	repeatmasker	match_part	120100	120166	16	+	.	ID=scaffold28|size474287:hsp:71511:1.3.0.1;Parent=scaffold28|size474287:hit:35909:1.3.0.1;Target=species:%252528CCG%252529n|genus:Simple_repeat 1 65 +
scaffold28|size474287	repeatmasker	match	135415	135455	13	+	.	ID=scaffold28|size474287:hit:35910:1.3.0.1;Name=species:%2528TCCTTTC%2529n|genus:Simple_repeat;Target=species:%2528TCCTTTC%2529n|genus:Simple_repeat 1 39 +
scaffold28|size474287	repeatmasker	match_part	135415	135455	13	+	.	ID=scaffold28|size474287:hsp:71512:1.3.0.1;Parent=scaffold28|size474287:hit:35910:1.3.0.1;Target=species:%252528TCCTTTC%252529n|genus:Simple_repeat 1 39 +
scaffold28|size474287	repeatmasker	match	107566	107594	12	+	.	ID=scaffold28|size474287:hit:35911:1.3.0.1;Name=species:%2528TGCT%2529n|genus:Simple_repeat;Target=species:%2528TGCT%2529n|genus:Simple_repeat 1 31 +
scaffold28|size474287	repeatmasker	match_part	107566	107594	12	+	.	ID=scaffold28|size474287:hsp:71513:1.3.0.1;Parent=scaffold28|size474287:hit:35911:1.3.0.1;Target=species:%252528TGCT%252529n|genus:Simple_repeat 1 31 +
scaffold28|size474287	repeatmasker	match	158347	158380	12	+	.	ID=scaffold28|size474287:hit:35912:1.3.0.1;Name=species:%2528ATG%2529n|genus:Simple_repeat;Target=species:%2528ATG%2529n|genus:Simple_repeat 1 36 +
scaffold28|size474287	repeatmasker	match_part	158347	158380	12	+	.	ID=scaffold28|size474287:hsp:71514:1.3.0.1;Parent=scaffold28|size474287:hit:35912:1.3.0.1;Target=species:%252528ATG%252529n|genus:Simple_repeat 1 36 +
scaffold28|size474287	repeatmasker	match	100015	102529	11999	+	.	ID=scaffold28|size474287:hit:35913:1.3.0.1;Name=species:rnd-1_family-263|genus:Unknown;Target=species:rnd-1_family-263|genus:Unknown 1 2036 +
scaffold28|size474287	repeatmasker	match_part	100015	102529	11999	+	.	ID=scaffold28|size474287:hsp:71515:1.3.0.1;Parent=scaffold28|size474287:hit:35913:1.3.0.1;Target=species:rnd-1_family-263|genus:Unknown 1 2036 +
scaffold28|size474287	repeatmasker	match	106608	106986	698	+	.	ID=scaffold28|size474287:hit:35914:1.3.0.1;Name=species:genome_3_19411|genus:Unspecified;Target=species:genome_3_19411|genus:Unspecified 205 392 +
scaffold28|size474287	repeatmasker	match_part	106608	106986	698	+	.	ID=scaffold28|size474287:hsp:71516:1.3.0.1;Parent=scaffold28|size474287:hit:35914:1.3.0.1;Target=species:genome_3_19411|genus:Unspecified 205 392 +
scaffold28|size474287	repeatmasker	match	107170	107461	1758	+	.	ID=scaffold28|size474287:hit:35915:1.3.0.1;Name=species:genome_8_12029|genus:Unspecified;Target=species:genome_8_12029|genus:Unspecified 1 292 +
scaffold28|size474287	repeatmasker	match_part	107170	107461	1758	+	.	ID=scaffold28|size474287:hsp:71517:1.3.0.1;Parent=scaffold28|size474287:hit:35915:1.3.0.1;Target=species:genome_8_12029|genus:Unspecified 1 292 +
scaffold28|size474287	repeatmasker	match	108178	110060	4726	+	.	ID=scaffold28|size474287:hit:35916:1.3.0.1;Name=species:rnd-1_family-1045|genus:Unknown;Target=species:rnd-1_family-1045|genus:Unknown 1 647 +
scaffold28|size474287	repeatmasker	match_part	108178	110060	4726	+	.	ID=scaffold28|size474287:hsp:71518:1.3.0.1;Parent=scaffold28|size474287:hit:35916:1.3.0.1;Target=species:rnd-1_family-1045|genus:Unknown 1 647 +
scaffold28|size474287	repeatmasker	match	110161	110818	4343	+	.	ID=scaffold28|size474287:hit:35917:1.3.0.1;Name=species:genome_6_10615|genus:Unspecified;Target=species:genome_6_10615|genus:Unspecified 1 517 +
scaffold28|size474287	repeatmasker	match_part	110161	110818	4343	+	.	ID=scaffold28|size474287:hsp:71519:1.3.0.1;Parent=scaffold28|size474287:hit:35917:1.3.0.1;Target=species:genome_6_10615|genus:Unspecified 1 517 +
scaffold28|size474287	repeatmasker	match	118216	118749	4411	+	.	ID=scaffold28|size474287:hit:35918:1.3.0.1;Name=species:genome_12_13613|genus:Unspecified;Target=species:genome_12_13613|genus:Unspecified 1 524 +
scaffold28|size474287	repeatmasker	match_part	118216	118749	4411	+	.	ID=scaffold28|size474287:hsp:71520:1.3.0.1;Parent=scaffold28|size474287:hit:35918:1.3.0.1;Target=species:genome_12_13613|genus:Unspecified 1 524 +
scaffold28|size474287	repeatmasker	match	122819	123052	1117	+	.	ID=scaffold28|size474287:hit:35919:1.3.0.1;Name=species:rnd-5_family-29|genus:Unknown;Target=species:rnd-5_family-29|genus:Unknown 899 1161 +
scaffold28|size474287	repeatmasker	match_part	122819	123052	1117	+	.	ID=scaffold28|size474287:hsp:71521:1.3.0.1;Parent=scaffold28|size474287:hit:35919:1.3.0.1;Target=species:rnd-5_family-29|genus:Unknown 899 1161 +
scaffold28|size474287	repeatmasker	match	123510	124134	2065	+	.	ID=scaffold28|size474287:hit:35920:1.3.0.1;Name=species:rnd-5_family-29|genus:Unknown;Target=species:rnd-5_family-29|genus:Unknown 1176 1807 +
scaffold28|size474287	repeatmasker	match_part	123510	124134	2065	+	.	ID=scaffold28|size474287:hsp:71522:1.3.0.1;Parent=scaffold28|size474287:hit:35920:1.3.0.1;Target=species:rnd-5_family-29|genus:Unknown 1176 1807 +
scaffold28|size474287	repeatmasker	match	125030	125163	507	+	.	ID=scaffold28|size474287:hit:35921:1.3.0.1;Name=species:rnd-1_family-1234|genus:Unknown;Target=species:rnd-1_family-1234|genus:Unknown 1 133 +
scaffold28|size474287	repeatmasker	match_part	125030	125163	507	+	.	ID=scaffold28|size474287:hsp:71523:1.3.0.1;Parent=scaffold28|size474287:hit:35921:1.3.0.1;Target=species:rnd-1_family-1234|genus:Unknown 1 133 +
scaffold28|size474287	repeatmasker	match	125794	129810	8682	+	.	ID=scaffold28|size474287:hit:35922:1.3.0.1;Name=species:rnd-1_family-899|genus:Unknown;Target=species:rnd-1_family-899|genus:Unknown 22 2047 +
scaffold28|size474287	repeatmasker	match_part	125794	129810	8682	+	.	ID=scaffold28|size474287:hsp:71524:1.3.0.1;Parent=scaffold28|size474287:hit:35922:1.3.0.1;Target=species:rnd-1_family-899|genus:Unknown 22 2047 +
scaffold28|size474287	repeatmasker	match	130936	131012	310	+	.	ID=scaffold28|size474287:hit:35923:1.3.0.1;Name=species:rnd-5_family-2191|genus:LINE%252FAmbal;Target=species:rnd-5_family-2191|genus:LINE%252FAmbal 131 207 +
scaffold28|size474287	repeatmasker	match_part	130936	131012	310	+	.	ID=scaffold28|size474287:hsp:71525:1.3.0.1;Parent=scaffold28|size474287:hit:35923:1.3.0.1;Target=species:rnd-5_family-2191|genus:LINE%25252FAmbal 131 207 +
scaffold28|size474287	repeatmasker	match	131198	132065	2849	+	.	ID=scaffold28|size474287:hit:35924:1.3.0.1;Name=species:rnd-1_family-956|genus:Unknown;Target=species:rnd-1_family-956|genus:Unknown 11 874 +
scaffold28|size474287	repeatmasker	match_part	131198	132065	2849	+	.	ID=scaffold28|size474287:hsp:71526:1.3.0.1;Parent=scaffold28|size474287:hit:35924:1.3.0.1;Target=species:rnd-1_family-956|genus:Unknown 11 874 +
scaffold28|size474287	repeatmasker	match	132310	133998	2820	+	.	ID=scaffold28|size474287:hit:35925:1.3.0.1;Name=species:rnd-4_family-227|genus:LINE%252FAmbal;Target=species:rnd-4_family-227|genus:LINE%252FAmbal 5999 7629 +
scaffold28|size474287	repeatmasker	match_part	132310	133998	2820	+	.	ID=scaffold28|size474287:hsp:71527:1.3.0.1;Parent=scaffold28|size474287:hit:35925:1.3.0.1;Target=species:rnd-4_family-227|genus:LINE%25252FAmbal 5999 7629 +
scaffold28|size474287	repeatmasker	match	141759	142147	1468	+	.	ID=scaffold28|size474287:hit:35926:1.3.0.1;Name=species:rnd-1_family-26|genus:Unknown;Target=species:rnd-1_family-26|genus:Unknown 1 324 +
scaffold28|size474287	repeatmasker	match_part	141759	142147	1468	+	.	ID=scaffold28|size474287:hsp:71528:1.3.0.1;Parent=scaffold28|size474287:hit:35926:1.3.0.1;Target=species:rnd-1_family-26|genus:Unknown 1 324 +
scaffold28|size474287	repeatmasker	match	143148	143790	684	+	.	ID=scaffold28|size474287:hit:35927:1.3.0.1;Name=species:rnd-5_family-126|genus:Unknown;Target=species:rnd-5_family-126|genus:Unknown 480 830 +
scaffold28|size474287	repeatmasker	match_part	143148	143790	684	+	.	ID=scaffold28|size474287:hsp:71529:1.3.0.1;Parent=scaffold28|size474287:hit:35927:1.3.0.1;Target=species:rnd-5_family-126|genus:Unknown 480 830 +
scaffold28|size474287	repeatmasker	match	143929	144191	1103	+	.	ID=scaffold28|size474287:hit:35928:1.3.0.1;Name=species:rnd-5_family-126|genus:Unknown;Target=species:rnd-5_family-126|genus:Unknown 1 263 +
scaffold28|size474287	repeatmasker	match_part	143929	144191	1103	+	.	ID=scaffold28|size474287:hsp:71530:1.3.0.1;Parent=scaffold28|size474287:hit:35928:1.3.0.1;Target=species:rnd-5_family-126|genus:Unknown 1 263 +
scaffold28|size474287	repeatmasker	match	146473	147296	3250	+	.	ID=scaffold28|size474287:hit:35929:1.3.0.1;Name=species:genome_7_3728|genus:Unspecified;Target=species:genome_7_3728|genus:Unspecified 1 452 +
scaffold28|size474287	repeatmasker	match_part	146473	147296	3250	+	.	ID=scaffold28|size474287:hsp:71531:1.3.0.1;Parent=scaffold28|size474287:hit:35929:1.3.0.1;Target=species:genome_7_3728|genus:Unspecified 1 452 +
scaffold28|size474287	repeatmasker	match	147350	147501	1177	+	.	ID=scaffold28|size474287:hit:35930:1.3.0.1;Name=species:rnd-1_family-1255|genus:Unknown;Target=species:rnd-1_family-1255|genus:Unknown 644 794 +
scaffold28|size474287	repeatmasker	match_part	147350	147501	1177	+	.	ID=scaffold28|size474287:hsp:71532:1.3.0.1;Parent=scaffold28|size474287:hit:35930:1.3.0.1;Target=species:rnd-1_family-1255|genus:Unknown 644 794 +
scaffold28|size474287	repeatmasker	match	151885	153006	5342	+	.	ID=scaffold28|size474287:hit:35931:1.3.0.1;Name=species:rnd-1_family-127|genus:Unknown;Target=species:rnd-1_family-127|genus:Unknown 1 874 +
scaffold28|size474287	repeatmasker	match_part	151885	153006	5342	+	.	ID=scaffold28|size474287:hsp:71533:1.3.0.1;Parent=scaffold28|size474287:hit:35931:1.3.0.1;Target=species:rnd-1_family-127|genus:Unknown 1 874 +
scaffold28|size474287	repeatmasker	match	153571	154396	2785	+	.	ID=scaffold28|size474287:hit:35932:1.3.0.1;Name=species:genome_11_8901|genus:Unspecified;Target=species:genome_11_8901|genus:Unspecified 1 476 +
scaffold28|size474287	repeatmasker	match_part	153571	154396	2785	+	.	ID=scaffold28|size474287:hsp:71534:1.3.0.1;Parent=scaffold28|size474287:hit:35932:1.3.0.1;Target=species:genome_11_8901|genus:Unspecified 1 476 +
scaffold28|size474287	repeatmasker	match	158561	158838	482	+	.	ID=scaffold28|size474287:hit:35933:1.3.0.1;Name=species:genome_7_9759|genus:Unspecified;Target=species:genome_7_9759|genus:Unspecified 924 1223 +
scaffold28|size474287	repeatmasker	match_part	158561	158838	482	+	.	ID=scaffold28|size474287:hsp:71535:1.3.0.1;Parent=scaffold28|size474287:hit:35933:1.3.0.1;Target=species:genome_7_9759|genus:Unspecified 924 1223 +
scaffold28|size474287	repeatmasker	match	160959	161597	3637	+	.	ID=scaffold28|size474287:hit:35934:1.3.0.1;Name=species:genome_11_4629|genus:Unspecified;Target=species:genome_11_4629|genus:Unspecified 1 674 +
scaffold28|size474287	repeatmasker	match_part	160959	161597	3637	+	.	ID=scaffold28|size474287:hsp:71536:1.3.0.1;Parent=scaffold28|size474287:hit:35934:1.3.0.1;Target=species:genome_11_4629|genus:Unspecified 1 674 +
scaffold28|size474287	repeatmasker	match	162455	162891	2443	+	.	ID=scaffold28|size474287:hit:35935:1.3.0.1;Name=species:scaffold29|size1339158_%2528dbseq-nr_696%2529_%255B579210%252C582717%255D|genus:Unspecified;Target=species:scaffold29|size1339158_%2528dbseq-nr_696%2529_%255B579210%252C582717%255D|genus:Unspecified 3075 3508 +
scaffold28|size474287	repeatmasker	match_part	162455	162891	2443	+	.	ID=scaffold28|size474287:hsp:71537:1.3.0.1;Parent=scaffold28|size474287:hit:35935:1.3.0.1;Target=species:scaffold29|size1339158_%252528dbseq-nr_696%252529_%25255B579210%25252C582717%25255D|genus:Unspecified 3075 3508 +
scaffold28|size474287	repeatmasker	match	164224	167192	11498	+	.	ID=scaffold28|size474287:hit:35936:1.3.0.1;Name=species:scaffold29|size1339158_%2528dbseq-nr_696%2529_%255B579210%252C582717%255D|genus:Unspecified;Target=species:scaffold29|size1339158_%2528dbseq-nr_696%2529_%255B579210%252C582717%255D|genus:Unspecified 1 3070 +
scaffold28|size474287	repeatmasker	match_part	164224	167192	11498	+	.	ID=scaffold28|size474287:hsp:71538:1.3.0.1;Parent=scaffold28|size474287:hit:35936:1.3.0.1;Target=species:scaffold29|size1339158_%252528dbseq-nr_696%252529_%25255B579210%25252C582717%25255D|genus:Unspecified 1 3070 +
scaffold28|size474287	repeatmasker	match	167679	168738	6794	+	.	ID=scaffold28|size474287:hit:35937:1.3.0.1;Name=species:rnd-1_family-601|genus:Unknown;Target=species:rnd-1_family-601|genus:Unknown 1 1058 +
scaffold28|size474287	repeatmasker	match_part	167679	168738	6794	+	.	ID=scaffold28|size474287:hsp:71539:1.3.0.1;Parent=scaffold28|size474287:hit:35937:1.3.0.1;Target=species:rnd-1_family-601|genus:Unknown 1 1058 +
scaffold28|size474287	repeatmasker	match	168832	169365	2071	+	.	ID=scaffold28|size474287:hit:35938:1.3.0.1;Name=species:rnd-5_family-641|genus:Unknown;Target=species:rnd-5_family-641|genus:Unknown 705 992 +
scaffold28|size474287	repeatmasker	match_part	168832	169365	2071	+	.	ID=scaffold28|size474287:hsp:71540:1.3.0.1;Parent=scaffold28|size474287:hit:35938:1.3.0.1;Target=species:rnd-5_family-641|genus:Unknown 705 992 +
scaffold28|size474287	repeatmasker	match	169570	169823	324	+	.	ID=scaffold28|size474287:hit:35939:1.3.0.1;Name=species:scaffold177|size204315_%2528dbseq-nr_273%2529_%255B38496%252C44408%255D|genus:Unspecified;Target=species:scaffold177|size204315_%2528dbseq-nr_273%2529_%255B38496%252C44408%255D|genus:Unspecified 306 523 +
scaffold28|size474287	repeatmasker	match_part	169570	169823	324	+	.	ID=scaffold28|size474287:hsp:71541:1.3.0.1;Parent=scaffold28|size474287:hit:35939:1.3.0.1;Target=species:scaffold177|size204315_%252528dbseq-nr_273%252529_%25255B38496%25252C44408%25255D|genus:Unspecified 306 523 +
scaffold28|size474287	repeatmasker	match	170055	170771	1023	+	.	ID=scaffold28|size474287:hit:35940:1.3.0.1;Name=species:rnd-1_family-215|genus:Unknown;Target=species:rnd-1_family-215|genus:Unknown 27 896 +
scaffold28|size474287	repeatmasker	match_part	170055	170771	1023	+	.	ID=scaffold28|size474287:hsp:71542:1.3.0.1;Parent=scaffold28|size474287:hit:35940:1.3.0.1;Target=species:rnd-1_family-215|genus:Unknown 27 896 +
scaffold28|size474287	repeatmasker	match	170814	171421	1722	+	.	ID=scaffold28|size474287:hit:35941:1.3.0.1;Name=species:genome_7_7989|genus:Unspecified;Target=species:genome_7_7989|genus:Unspecified 1 577 +
scaffold28|size474287	repeatmasker	match_part	170814	171421	1722	+	.	ID=scaffold28|size474287:hsp:71543:1.3.0.1;Parent=scaffold28|size474287:hit:35941:1.3.0.1;Target=species:genome_7_7989|genus:Unspecified 1 577 +
scaffold28|size474287	repeatmasker	match	171590	172432	3973	+	.	ID=scaffold28|size474287:hit:35942:1.3.0.1;Name=species:rnd-5_family-689|genus:LTR%252FGypsy;Target=species:rnd-5_family-689|genus:LTR%252FGypsy 1 508 +
scaffold28|size474287	repeatmasker	match_part	171590	172432	3973	+	.	ID=scaffold28|size474287:hsp:71544:1.3.0.1;Parent=scaffold28|size474287:hit:35942:1.3.0.1;Target=species:rnd-5_family-689|genus:LTR%25252FGypsy 1 508 +
scaffold28|size474287	repeatmasker	match	172905	173400	1170	+	.	ID=scaffold28|size474287:hit:35943:1.3.0.1;Name=species:genome_4_2290|genus:Unspecified;Target=species:genome_4_2290|genus:Unspecified 439 826 +
scaffold28|size474287	repeatmasker	match_part	172905	173400	1170	+	.	ID=scaffold28|size474287:hsp:71545:1.3.0.1;Parent=scaffold28|size474287:hit:35943:1.3.0.1;Target=species:genome_4_2290|genus:Unspecified 439 826 +
scaffold28|size474287	repeatmasker	match	173606	173744	440	+	.	ID=scaffold28|size474287:hit:35944:1.3.0.1;Name=species:genome_4_2290|genus:Unspecified;Target=species:genome_4_2290|genus:Unspecified 855 996 +
scaffold28|size474287	repeatmasker	match_part	173606	173744	440	+	.	ID=scaffold28|size474287:hsp:71546:1.3.0.1;Parent=scaffold28|size474287:hit:35944:1.3.0.1;Target=species:genome_4_2290|genus:Unspecified 855 996 +
scaffold28|size474287	repeatmasker	match	173793	176118	4394	+	.	ID=scaffold28|size474287:hit:35945:1.3.0.1;Name=species:genome_10_22330|genus:Unspecified;Target=species:genome_10_22330|genus:Unspecified 1 640 +
scaffold28|size474287	repeatmasker	match_part	173793	176118	4394	+	.	ID=scaffold28|size474287:hsp:71547:1.3.0.1;Parent=scaffold28|size474287:hit:35945:1.3.0.1;Target=species:genome_10_22330|genus:Unspecified 1 640 +
scaffold28|size474287	repeatmasker	match	176320	176611	1534	+	.	ID=scaffold28|size474287:hit:35946:1.3.0.1;Name=species:rnd-5_family-3241|genus:Unknown;Target=species:rnd-5_family-3241|genus:Unknown 7 310 +
scaffold28|size474287	repeatmasker	match_part	176320	176611	1534	+	.	ID=scaffold28|size474287:hsp:71548:1.3.0.1;Parent=scaffold28|size474287:hit:35946:1.3.0.1;Target=species:rnd-5_family-3241|genus:Unknown 7 310 +
scaffold28|size474287	repeatmasker	match	176760	177036	1011	+	.	ID=scaffold28|size474287:hit:35947:1.3.0.1;Name=species:rnd-5_family-3241|genus:Unknown;Target=species:rnd-5_family-3241|genus:Unknown 456 744 +
scaffold28|size474287	repeatmasker	match_part	176760	177036	1011	+	.	ID=scaffold28|size474287:hsp:71549:1.3.0.1;Parent=scaffold28|size474287:hit:35947:1.3.0.1;Target=species:rnd-5_family-3241|genus:Unknown 456 744 +
scaffold28|size474287	repeatmasker	match	177106	178445	4817	+	.	ID=scaffold28|size474287:hit:35948:1.3.0.1;Name=species:rnd-1_family-783|genus:Unknown;Target=species:rnd-1_family-783|genus:Unknown 1 869 +
scaffold28|size474287	repeatmasker	match_part	177106	178445	4817	+	.	ID=scaffold28|size474287:hsp:71550:1.3.0.1;Parent=scaffold28|size474287:hit:35948:1.3.0.1;Target=species:rnd-1_family-783|genus:Unknown 1 869 +
scaffold28|size474287	repeatmasker	match	182764	182880	530	+	.	ID=scaffold28|size474287:hit:35949:1.3.0.1;Name=species:rnd-5_family-1115|genus:Unknown;Target=species:rnd-5_family-1115|genus:Unknown 52 162 +
scaffold28|size474287	repeatmasker	match_part	182764	182880	530	+	.	ID=scaffold28|size474287:hsp:71551:1.3.0.1;Parent=scaffold28|size474287:hit:35949:1.3.0.1;Target=species:rnd-5_family-1115|genus:Unknown 52 162 +
scaffold28|size474287	repeatmasker	match	188991	190109	4408	+	.	ID=scaffold28|size474287:hit:35950:1.3.0.1;Name=species:genome_11_18930|genus:Unspecified;Target=species:genome_11_18930|genus:Unspecified 1 479 +
scaffold28|size474287	repeatmasker	match_part	188991	190109	4408	+	.	ID=scaffold28|size474287:hsp:71552:1.3.0.1;Parent=scaffold28|size474287:hit:35950:1.3.0.1;Target=species:genome_11_18930|genus:Unspecified 1 479 +
scaffold28|size474287	repeatmasker	match	190693	193156	5663	+	.	ID=scaffold28|size474287:hit:35951:1.3.0.1;Name=species:genome_2_21882|genus:Unspecified;Target=species:genome_2_21882|genus:Unspecified 1 722 +
scaffold28|size474287	repeatmasker	match_part	190693	193156	5663	+	.	ID=scaffold28|size474287:hsp:71553:1.3.0.1;Parent=scaffold28|size474287:hit:35951:1.3.0.1;Target=species:genome_2_21882|genus:Unspecified 1 722 +
scaffold28|size474287	repeatmasker	match	193230	193328	368	+	.	ID=scaffold28|size474287:hit:35952:1.3.0.1;Name=species:rnd-1_family-972|genus:Unknown;Target=species:rnd-1_family-972|genus:Unknown 44 137 +
scaffold28|size474287	repeatmasker	match_part	193230	193328	368	+	.	ID=scaffold28|size474287:hsp:71554:1.3.0.1;Parent=scaffold28|size474287:hit:35952:1.3.0.1;Target=species:rnd-1_family-972|genus:Unknown 44 137 +
scaffold28|size474287	repeatmasker	match	194178	194276	368	+	.	ID=scaffold28|size474287:hit:35953:1.3.0.1;Name=species:rnd-1_family-972|genus:Unknown;Target=species:rnd-1_family-972|genus:Unknown 44 137 +
scaffold28|size474287	repeatmasker	match_part	194178	194276	368	+	.	ID=scaffold28|size474287:hsp:71555:1.3.0.1;Parent=scaffold28|size474287:hit:35953:1.3.0.1;Target=species:rnd-1_family-972|genus:Unknown 44 137 +
scaffold28|size474287	repeatmasker	match	194704	194964	396	+	.	ID=scaffold28|size474287:hit:35954:1.3.0.1;Name=species:rnd-5_family-5342|genus:Unknown;Target=species:rnd-5_family-5342|genus:Unknown 378 644 +
scaffold28|size474287	repeatmasker	match_part	194704	194964	396	+	.	ID=scaffold28|size474287:hsp:71556:1.3.0.1;Parent=scaffold28|size474287:hit:35954:1.3.0.1;Target=species:rnd-5_family-5342|genus:Unknown 378 644 +
scaffold28|size474287	repeatmasker	match	196953	197460	632	+	.	ID=scaffold28|size474287:hit:35955:1.3.0.1;Name=species:rnd-1_family-809|genus:LINE%252FPenelope;Target=species:rnd-1_family-809|genus:LINE%252FPenelope 7 313 +
scaffold28|size474287	repeatmasker	match_part	196953	197460	632	+	.	ID=scaffold28|size474287:hsp:71557:1.3.0.1;Parent=scaffold28|size474287:hit:35955:1.3.0.1;Target=species:rnd-1_family-809|genus:LINE%25252FPenelope 7 313 +
scaffold28|size474287	repeatmasker	match	199337	199435	387	+	.	ID=scaffold28|size474287:hit:35956:1.3.0.1;Name=species:rnd-1_family-972|genus:Unknown;Target=species:rnd-1_family-972|genus:Unknown 44 137 +
scaffold28|size474287	repeatmasker	match_part	199337	199435	387	+	.	ID=scaffold28|size474287:hsp:71558:1.3.0.1;Parent=scaffold28|size474287:hit:35956:1.3.0.1;Target=species:rnd-1_family-972|genus:Unknown 44 137 +
scaffold28|size474287	repeatmasker	match	232814	232859	11	+	.	ID=scaffold28|size474287:hit:35957:1.3.0.2;Name=species:%2528TCAGGT%2529n|genus:Simple_repeat;Target=species:%2528TCAGGT%2529n|genus:Simple_repeat 1 45 +
scaffold28|size474287	repeatmasker	match_part	232814	232859	11	+	.	ID=scaffold28|size474287:hsp:71559:1.3.0.2;Parent=scaffold28|size474287:hit:35957:1.3.0.2;Target=species:%252528TCAGGT%252529n|genus:Simple_repeat 1 45 +
scaffold28|size474287	repeatmasker	match	234207	234226	16	+	.	ID=scaffold28|size474287:hit:35958:1.3.0.2;Name=species:%2528TCC%2529n|genus:Simple_repeat;Target=species:%2528TCC%2529n|genus:Simple_repeat 1 20 +
scaffold28|size474287	repeatmasker	match_part	234207	234226	16	+	.	ID=scaffold28|size474287:hsp:71560:1.3.0.2;Parent=scaffold28|size474287:hit:35958:1.3.0.2;Target=species:%252528TCC%252529n|genus:Simple_repeat 1 20 +
scaffold28|size474287	repeatmasker	match	252707	252738	29	+	.	ID=scaffold28|size474287:hit:35959:1.3.0.2;Name=species:%2528TCC%2529n|genus:Simple_repeat;Target=species:%2528TCC%2529n|genus:Simple_repeat 1 32 +
scaffold28|size474287	repeatmasker	match_part	252707	252738	29	+	.	ID=scaffold28|size474287:hsp:71561:1.3.0.2;Parent=scaffold28|size474287:hit:35959:1.3.0.2;Target=species:%252528TCC%252529n|genus:Simple_repeat 1 32 +
scaffold28|size474287	repeatmasker	match	239450	239479	20	+	.	ID=scaffold28|size474287:hit:35960:1.3.0.2;Name=species:%2528TACT%2529n|genus:Simple_repeat;Target=species:%2528TACT%2529n|genus:Simple_repeat 1 30 +
scaffold28|size474287	repeatmasker	match_part	239450	239479	20	+	.	ID=scaffold28|size474287:hsp:71562:1.3.0.2;Parent=scaffold28|size474287:hit:35960:1.3.0.2;Target=species:%252528TACT%252529n|genus:Simple_repeat 1 30 +
scaffold28|size474287	repeatmasker	match	248452	248885	493	+	.	ID=scaffold28|size474287:hit:35961:1.3.0.2;Name=species:%2528GAGGAAGAG%2529n|genus:Simple_repeat;Target=species:%2528GAGGAAGAG%2529n|genus:Simple_repeat 1 431 +
scaffold28|size474287	repeatmasker	match_part	248452	248885	493	+	.	ID=scaffold28|size474287:hsp:71563:1.3.0.2;Parent=scaffold28|size474287:hit:35961:1.3.0.2;Target=species:%252528GAGGAAGAG%252529n|genus:Simple_repeat 1 431 +
scaffold28|size474287	repeatmasker	match	240933	241147	192	+	.	ID=scaffold28|size474287:hit:35962:1.3.0.2;Name=species:%2528CGGT%2529n|genus:Simple_repeat;Target=species:%2528CGGT%2529n|genus:Simple_repeat 1 214 +
scaffold28|size474287	repeatmasker	match_part	240933	241147	192	+	.	ID=scaffold28|size474287:hsp:71564:1.3.0.2;Parent=scaffold28|size474287:hit:35962:1.3.0.2;Target=species:%252528CGGT%252529n|genus:Simple_repeat 1 214 +
scaffold28|size474287	repeatmasker	match	252866	252906	16	+	.	ID=scaffold28|size474287:hit:35963:1.3.0.2;Name=species:GA-rich|genus:Low_complexity;Target=species:GA-rich|genus:Low_complexity 1 41 +
scaffold28|size474287	repeatmasker	match_part	252866	252906	16	+	.	ID=scaffold28|size474287:hsp:71565:1.3.0.2;Parent=scaffold28|size474287:hit:35963:1.3.0.2;Target=species:GA-rich|genus:Low_complexity 1 41 +
scaffold28|size474287	repeatmasker	match	202154	202192	12	+	.	ID=scaffold28|size474287:hit:35964:1.3.0.2;Name=species:%2528ACACC%2529n|genus:Simple_repeat;Target=species:%2528ACACC%2529n|genus:Simple_repeat 1 40 +
scaffold28|size474287	repeatmasker	match_part	202154	202192	12	+	.	ID=scaffold28|size474287:hsp:71566:1.3.0.2;Parent=scaffold28|size474287:hit:35964:1.3.0.2;Target=species:%252528ACACC%252529n|genus:Simple_repeat 1 40 +
scaffold28|size474287	repeatmasker	match	251386	251470	23	+	.	ID=scaffold28|size474287:hit:35965:1.3.0.2;Name=species:%2528CA%2529n|genus:Simple_repeat;Target=species:%2528CA%2529n|genus:Simple_repeat 1 92 +
scaffold28|size474287	repeatmasker	match_part	251386	251470	23	+	.	ID=scaffold28|size474287:hsp:71567:1.3.0.2;Parent=scaffold28|size474287:hit:35965:1.3.0.2;Target=species:%252528CA%252529n|genus:Simple_repeat 1 92 +
scaffold28|size474287	repeatmasker	match	281549	281606	33	+	.	ID=scaffold28|size474287:hit:35966:1.3.0.2;Name=species:%2528TTGAACATTT%2529n|genus:Simple_repeat;Target=species:%2528TTGAACATTT%2529n|genus:Simple_repeat 1 58 +
scaffold28|size474287	repeatmasker	match_part	281549	281606	33	+	.	ID=scaffold28|size474287:hsp:71568:1.3.0.2;Parent=scaffold28|size474287:hit:35966:1.3.0.2;Target=species:%252528TTGAACATTT%252529n|genus:Simple_repeat 1 58 +
scaffold28|size474287	repeatmasker	match	224532	224568	14	+	.	ID=scaffold28|size474287:hit:35967:1.3.0.2;Name=species:%2528TTTTATT%2529n|genus:Simple_repeat;Target=species:%2528TTTTATT%2529n|genus:Simple_repeat 1 37 +
scaffold28|size474287	repeatmasker	match_part	224532	224568	14	+	.	ID=scaffold28|size474287:hsp:71569:1.3.0.2;Parent=scaffold28|size474287:hit:35967:1.3.0.2;Target=species:%252528TTTTATT%252529n|genus:Simple_repeat 1 37 +
scaffold28|size474287	repeatmasker	match	256706	257047	269	+	.	ID=scaffold28|size474287:hit:35968:1.3.0.2;Name=species:%2528AG%2529n|genus:Simple_repeat;Target=species:%2528AG%2529n|genus:Simple_repeat 1 345 +
scaffold28|size474287	repeatmasker	match_part	256706	257047	269	+	.	ID=scaffold28|size474287:hsp:71570:1.3.0.2;Parent=scaffold28|size474287:hit:35968:1.3.0.2;Target=species:%252528AG%252529n|genus:Simple_repeat 1 345 +
scaffold28|size474287	repeatmasker	match	226979	227003	12	+	.	ID=scaffold28|size474287:hit:35969:1.3.0.2;Name=species:%2528CTCC%2529n|genus:Simple_repeat;Target=species:%2528CTCC%2529n|genus:Simple_repeat 1 24 +
scaffold28|size474287	repeatmasker	match_part	226979	227003	12	+	.	ID=scaffold28|size474287:hsp:71571:1.3.0.2;Parent=scaffold28|size474287:hit:35969:1.3.0.2;Target=species:%252528CTCC%252529n|genus:Simple_repeat 1 24 +
scaffold28|size474287	repeatmasker	match	295100	295141	17	+	.	ID=scaffold28|size474287:hit:35970:1.3.0.2;Name=species:%2528ACCC%2529n|genus:Simple_repeat;Target=species:%2528ACCC%2529n|genus:Simple_repeat 1 43 +
scaffold28|size474287	repeatmasker	match_part	295100	295141	17	+	.	ID=scaffold28|size474287:hsp:71572:1.3.0.2;Parent=scaffold28|size474287:hit:35970:1.3.0.2;Target=species:%252528ACCC%252529n|genus:Simple_repeat 1 43 +
scaffold28|size474287	repeatmasker	match	240057	240932	2386	+	.	ID=scaffold28|size474287:hit:35971:1.3.0.2;Name=species:%2528TAGTTAGT%2529n|genus:Simple_repeat;Target=species:%2528TAGTTAGT%2529n|genus:Simple_repeat 1 876 +
scaffold28|size474287	repeatmasker	match_part	240057	240932	2386	+	.	ID=scaffold28|size474287:hsp:71573:1.3.0.2;Parent=scaffold28|size474287:hit:35971:1.3.0.2;Target=species:%252528TAGTTAGT%252529n|genus:Simple_repeat 1 876 +
scaffold28|size474287	repeatmasker	match	241150	246645	2386	+	.	ID=scaffold28|size474287:hit:35972:1.3.0.2;Name=species:%2528TAGTTAGT%2529n|genus:Simple_repeat;Target=species:%2528TAGTTAGT%2529n|genus:Simple_repeat 5 5504 +
scaffold28|size474287	repeatmasker	match_part	241150	246645	2386	+	.	ID=scaffold28|size474287:hsp:71574:1.3.0.2;Parent=scaffold28|size474287:hit:35972:1.3.0.2;Target=species:%252528TAGTTAGT%252529n|genus:Simple_repeat 5 5504 +
scaffold28|size474287	repeatmasker	match	276123	276182	67	+	.	ID=scaffold28|size474287:hit:35973:1.3.0.2;Name=species:%2528CAAA%2529n|genus:Simple_repeat;Target=species:%2528CAAA%2529n|genus:Simple_repeat 1 60 +
scaffold28|size474287	repeatmasker	match_part	276123	276182	67	+	.	ID=scaffold28|size474287:hsp:71575:1.3.0.2;Parent=scaffold28|size474287:hit:35973:1.3.0.2;Target=species:%252528CAAA%252529n|genus:Simple_repeat 1 60 +
scaffold28|size474287	repeatmasker	match	239480	239501	14	+	.	ID=scaffold28|size474287:hit:35974:1.3.0.2;Name=species:%2528TAAT%2529n|genus:Simple_repeat;Target=species:%2528TAAT%2529n|genus:Simple_repeat 1 52 +
scaffold28|size474287	repeatmasker	match_part	239480	239501	14	+	.	ID=scaffold28|size474287:hsp:71576:1.3.0.2;Parent=scaffold28|size474287:hit:35974:1.3.0.2;Target=species:%252528TAAT%252529n|genus:Simple_repeat 1 52 +
scaffold28|size474287	repeatmasker	match	206600	207112	2780	+	.	ID=scaffold28|size474287:hit:35975:1.3.0.2;Name=species:genome_12_13052|genus:Unspecified;Target=species:genome_12_13052|genus:Unspecified 1 654 +
scaffold28|size474287	repeatmasker	match_part	206600	207112	2780	+	.	ID=scaffold28|size474287:hsp:71577:1.3.0.2;Parent=scaffold28|size474287:hit:35975:1.3.0.2;Target=species:genome_12_13052|genus:Unspecified 1 654 +
scaffold28|size474287	repeatmasker	match	210934	210974	248	+	.	ID=scaffold28|size474287:hit:35976:1.3.0.2;Name=species:rnd-5_family-616|genus:Unknown;Target=species:rnd-5_family-616|genus:Unknown 36 76 +
scaffold28|size474287	repeatmasker	match_part	210934	210974	248	+	.	ID=scaffold28|size474287:hsp:71578:1.3.0.2;Parent=scaffold28|size474287:hit:35976:1.3.0.2;Target=species:rnd-5_family-616|genus:Unknown 36 76 +
scaffold28|size474287	repeatmasker	match	212583	217629	38108	+	.	ID=scaffold28|size474287:hit:35977:1.3.0.2;Name=species:rnd-1_family-626|genus:Unknown;Target=species:rnd-1_family-626|genus:Unknown 1 4181 +
scaffold28|size474287	repeatmasker	match_part	212583	217629	38108	+	.	ID=scaffold28|size474287:hsp:71579:1.3.0.2;Parent=scaffold28|size474287:hit:35977:1.3.0.2;Target=species:rnd-1_family-626|genus:Unknown 1 4181 +
scaffold28|size474287	repeatmasker	match	217693	218542	4971	+	.	ID=scaffold28|size474287:hit:35978:1.3.0.2;Name=species:rnd-1_family-427|genus:DNA%252FPiggyBac;Target=species:rnd-1_family-427|genus:DNA%252FPiggyBac 508 1371 +
scaffold28|size474287	repeatmasker	match_part	217693	218542	4971	+	.	ID=scaffold28|size474287:hsp:71580:1.3.0.2;Parent=scaffold28|size474287:hit:35978:1.3.0.2;Target=species:rnd-1_family-427|genus:DNA%25252FPiggyBac 508 1371 +
scaffold28|size474287	repeatmasker	match	219025	219527	2846	+	.	ID=scaffold28|size474287:hit:35979:1.3.0.2;Name=species:rnd-1_family-427|genus:DNA%252FPiggyBac;Target=species:rnd-1_family-427|genus:DNA%252FPiggyBac 4 508 +
scaffold28|size474287	repeatmasker	match_part	219025	219527	2846	+	.	ID=scaffold28|size474287:hsp:71581:1.3.0.2;Parent=scaffold28|size474287:hit:35979:1.3.0.2;Target=species:rnd-1_family-427|genus:DNA%25252FPiggyBac 4 508 +
scaffold28|size474287	repeatmasker	match	219611	221169	1136	+	.	ID=scaffold28|size474287:hit:35980:1.3.0.2;Name=species:genome_3_21671|genus:Unspecified;Target=species:genome_3_21671|genus:Unspecified 1 434 +
scaffold28|size474287	repeatmasker	match_part	219611	221169	1136	+	.	ID=scaffold28|size474287:hsp:71582:1.3.0.2;Parent=scaffold28|size474287:hit:35980:1.3.0.2;Target=species:genome_3_21671|genus:Unspecified 1 434 +
scaffold28|size474287	repeatrunner	protein_match	222590	222805	157	-	.	ID=scaffold28|size474287:hit:35981:1.3.0.2;Name=gi|15225069|ref|NP_178670.1|;Target=gi|15225069|ref|NP_178670.1| 516 587 +
scaffold28|size474287	repeatrunner	match_part	222590	222805	157	-	.	ID=scaffold28|size474287:hsp:71583:1.3.0.2;Parent=scaffold28|size474287:hit:35981:1.3.0.2;Target=gi|15225069|ref|NP_178670.1| 516 587 +
scaffold28|size474287	repeatrunner	protein_match	222911	223450	123	-	.	ID=scaffold28|size474287:hit:35982:1.3.0.2;Name=gi|15225069|ref|NP_178670.1|;Target=gi|15225069|ref|NP_178670.1| 401 520 +
scaffold28|size474287	repeatrunner	match_part	222911	223450	123	-	.	ID=scaffold28|size474287:hsp:71584:1.3.0.2;Parent=scaffold28|size474287:hit:35982:1.3.0.2;Target=gi|15225069|ref|NP_178670.1| 401 520 +
scaffold28|size474287	repeatmasker	match	224107	224231	369	+	.	ID=scaffold28|size474287:hit:35983:1.3.0.2;Name=species:scaffold14|size2522936_%2528dbseq-nr_238%2529_%255B150087%252C155942%255D|genus:Unspecified;Target=species:scaffold14|size2522936_%2528dbseq-nr_238%2529_%255B150087%252C155942%255D|genus:Unspecified 3457 3579 +
scaffold28|size474287	repeatmasker	match_part	224107	224231	369	+	.	ID=scaffold28|size474287:hsp:71585:1.3.0.2;Parent=scaffold28|size474287:hit:35983:1.3.0.2;Target=species:scaffold14|size2522936_%252528dbseq-nr_238%252529_%25255B150087%25252C155942%25255D|genus:Unspecified 3457 3579 +
scaffold28|size474287	repeatmasker	match	226361	226958	1078	+	.	ID=scaffold28|size474287:hit:35984:1.3.0.2;Name=species:genome_3_21671|genus:Unspecified;Target=species:genome_3_21671|genus:Unspecified 1 433 +
scaffold28|size474287	repeatmasker	match_part	226361	226958	1078	+	.	ID=scaffold28|size474287:hsp:71586:1.3.0.2;Parent=scaffold28|size474287:hit:35984:1.3.0.2;Target=species:genome_3_21671|genus:Unspecified 1 433 +
scaffold28|size474287	repeatmasker	match	228197	229587	291	+	.	ID=scaffold28|size474287:hit:35985:1.3.0.2;Name=species:rnd-1_family-301|genus:Unknown;Target=species:rnd-1_family-301|genus:Unknown 34 418 +
scaffold28|size474287	repeatmasker	match_part	228197	229587	291	+	.	ID=scaffold28|size474287:hsp:71587:1.3.0.2;Parent=scaffold28|size474287:hit:35985:1.3.0.2;Target=species:rnd-1_family-301|genus:Unknown 34 418 +
scaffold28|size474287	repeatmasker	match	231249	231556	485	+	.	ID=scaffold28|size474287:hit:35986:1.3.0.2;Name=species:rnd-1_family-869|genus:Unknown;Target=species:rnd-1_family-869|genus:Unknown 1 250 +
scaffold28|size474287	repeatmasker	match_part	231249	231556	485	+	.	ID=scaffold28|size474287:hsp:71588:1.3.0.2;Parent=scaffold28|size474287:hit:35986:1.3.0.2;Target=species:rnd-1_family-869|genus:Unknown 1 250 +
scaffold28|size474287	repeatmasker	match	233032	233422	1796	+	.	ID=scaffold28|size474287:hit:35987:1.3.0.2;Name=species:genome_9_12624|genus:Unspecified;Target=species:genome_9_12624|genus:Unspecified 233 458 +
scaffold28|size474287	repeatmasker	match_part	233032	233422	1796	+	.	ID=scaffold28|size474287:hsp:71589:1.3.0.2;Parent=scaffold28|size474287:hit:35987:1.3.0.2;Target=species:genome_9_12624|genus:Unspecified 233 458 +
scaffold28|size474287	repeatmasker	match	233610	233787	779	+	.	ID=scaffold28|size474287:hit:35988:1.3.0.2;Name=species:rnd-1_family-365|genus:Unknown;Target=species:rnd-1_family-365|genus:Unknown 1 197 +
scaffold28|size474287	repeatmasker	match_part	233610	233787	779	+	.	ID=scaffold28|size474287:hsp:71590:1.3.0.2;Parent=scaffold28|size474287:hit:35988:1.3.0.2;Target=species:rnd-1_family-365|genus:Unknown 1 197 +
scaffold28|size474287	repeatmasker	match	233924	233985	265	+	.	ID=scaffold28|size474287:hit:35989:1.3.0.2;Name=species:rnd-1_family-770|genus:Unknown;Target=species:rnd-1_family-770|genus:Unknown 89 146 +
scaffold28|size474287	repeatmasker	match_part	233924	233985	265	+	.	ID=scaffold28|size474287:hsp:71591:1.3.0.2;Parent=scaffold28|size474287:hit:35989:1.3.0.2;Target=species:rnd-1_family-770|genus:Unknown 89 146 +
scaffold28|size474287	repeatmasker	match	234676	235816	1904	+	.	ID=scaffold28|size474287:hit:35990:1.3.0.2;Name=species:rnd-1_family-124|genus:Unknown;Target=species:rnd-1_family-124|genus:Unknown 1 622 +
scaffold28|size474287	repeatmasker	match_part	234676	235816	1904	+	.	ID=scaffold28|size474287:hsp:71592:1.3.0.2;Parent=scaffold28|size474287:hit:35990:1.3.0.2;Target=species:rnd-1_family-124|genus:Unknown 1 622 +
scaffold28|size474287	repeatmasker	match	236063	236461	664	+	.	ID=scaffold28|size474287:hit:35991:1.3.0.2;Name=species:rnd-5_family-2623|genus:Unknown;Target=species:rnd-5_family-2623|genus:Unknown 18 299 +
scaffold28|size474287	repeatmasker	match_part	236063	236461	664	+	.	ID=scaffold28|size474287:hsp:71593:1.3.0.2;Parent=scaffold28|size474287:hit:35991:1.3.0.2;Target=species:rnd-5_family-2623|genus:Unknown 18 299 +
scaffold28|size474287	repeatmasker	match	237567	239435	4066	+	.	ID=scaffold28|size474287:hit:35992:1.3.0.2;Name=species:rnd-1_family-1045|genus:Unknown;Target=species:rnd-1_family-1045|genus:Unknown 1 647 +
scaffold28|size474287	repeatmasker	match_part	237567	239435	4066	+	.	ID=scaffold28|size474287:hsp:71594:1.3.0.2;Parent=scaffold28|size474287:hit:35992:1.3.0.2;Target=species:rnd-1_family-1045|genus:Unknown 1 647 +
scaffold28|size474287	repeatmasker	match	239503	239875	1671	+	.	ID=scaffold28|size474287:hit:35993:1.3.0.2;Name=species:genome_11_17989|genus:Unspecified;Target=species:genome_11_17989|genus:Unspecified 1 383 +
scaffold28|size474287	repeatmasker	match_part	239503	239875	1671	+	.	ID=scaffold28|size474287:hsp:71595:1.3.0.2;Parent=scaffold28|size474287:hit:35993:1.3.0.2;Target=species:genome_11_17989|genus:Unspecified 1 383 +
scaffold28|size474287	repeatmasker	match	246974	248286	5538	+	.	ID=scaffold28|size474287:hit:35994:1.3.0.2;Name=species:rnd-1_family-187|genus:DNA%252FhAT-Tag1;Target=species:rnd-1_family-187|genus:DNA%252FhAT-Tag1 1 729 +
scaffold28|size474287	repeatmasker	match_part	246974	248286	5538	+	.	ID=scaffold28|size474287:hsp:71596:1.3.0.2;Parent=scaffold28|size474287:hit:35994:1.3.0.2;Target=species:rnd-1_family-187|genus:DNA%25252FhAT-Tag1 1 729 +
scaffold28|size474287	repeatmasker	match	248328	248451	7693	+	.	ID=scaffold28|size474287:hit:35995:1.3.0.2;Name=species:rnd-1_family-155|genus:Unknown;Target=species:rnd-1_family-155|genus:Unknown 1128 1251 +
scaffold28|size474287	repeatmasker	match_part	248328	248451	7693	+	.	ID=scaffold28|size474287:hsp:71597:1.3.0.2;Parent=scaffold28|size474287:hit:35995:1.3.0.2;Target=species:rnd-1_family-155|genus:Unknown 1128 1251 +
scaffold28|size474287	repeatmasker	match	248886	250523	7693	+	.	ID=scaffold28|size474287:hit:35996:1.3.0.2;Name=species:rnd-1_family-155|genus:Unknown;Target=species:rnd-1_family-155|genus:Unknown 294 1127 +
scaffold28|size474287	repeatmasker	match_part	248886	250523	7693	+	.	ID=scaffold28|size474287:hsp:71598:1.3.0.2;Parent=scaffold28|size474287:hit:35996:1.3.0.2;Target=species:rnd-1_family-155|genus:Unknown 294 1127 +
scaffold28|size474287	repeatmasker	match	250609	251329	1946	+	.	ID=scaffold28|size474287:hit:35997:1.3.0.2;Name=species:rnd-1_family-26|genus:Unknown;Target=species:rnd-1_family-26|genus:Unknown 1 323 +
scaffold28|size474287	repeatmasker	match_part	250609	251329	1946	+	.	ID=scaffold28|size474287:hsp:71599:1.3.0.2;Parent=scaffold28|size474287:hit:35997:1.3.0.2;Target=species:rnd-1_family-26|genus:Unknown 1 323 +
scaffold28|size474287	repeatmasker	match	251499	252862	10017	+	.	ID=scaffold28|size474287:hit:35998:1.3.0.2;Name=species:rnd-1_family-155|genus:Unknown;Target=species:rnd-1_family-155|genus:Unknown 1 1128 +
scaffold28|size474287	repeatmasker	match_part	251499	252862	10017	+	.	ID=scaffold28|size474287:hsp:71600:1.3.0.2;Parent=scaffold28|size474287:hit:35998:1.3.0.2;Target=species:rnd-1_family-155|genus:Unknown 1 1128 +
scaffold28|size474287	repeatmasker	match	252907	256636	26804	+	.	ID=scaffold28|size474287:hit:35999:1.3.0.2;Name=species:rnd-1_family-187|genus:DNA%252FhAT-Tag1;Target=species:rnd-1_family-187|genus:DNA%252FhAT-Tag1 1 3382 +
scaffold28|size474287	repeatmasker	match_part	252907	256636	26804	+	.	ID=scaffold28|size474287:hsp:71601:1.3.0.2;Parent=scaffold28|size474287:hit:35999:1.3.0.2;Target=species:rnd-1_family-187|genus:DNA%25252FhAT-Tag1 1 3382 +
scaffold28|size474287	repeatmasker	match	257051	267637	11756	+	.	ID=scaffold28|size474287:hit:36000:1.3.0.2;Name=species:genome_5_21030|genus:Unspecified;Target=species:genome_5_21030|genus:Unspecified 1 1441 +
scaffold28|size474287	repeatmasker	match_part	257051	267637	11756	+	.	ID=scaffold28|size474287:hsp:71602:1.3.0.2;Parent=scaffold28|size474287:hit:36000:1.3.0.2;Target=species:genome_5_21030|genus:Unspecified 1 1441 +
scaffold28|size474287	repeatmasker	match	272289	272410	336	+	.	ID=scaffold28|size474287:hit:36001:1.3.0.2;Name=species:rnd-5_family-93|genus:Unknown;Target=species:rnd-5_family-93|genus:Unknown 505 624 +
scaffold28|size474287	repeatmasker	match_part	272289	272410	336	+	.	ID=scaffold28|size474287:hsp:71603:1.3.0.2;Parent=scaffold28|size474287:hit:36001:1.3.0.2;Target=species:rnd-5_family-93|genus:Unknown 505 624 +
scaffold28|size474287	repeatmasker	match	272821	273427	2159	+	.	ID=scaffold28|size474287:hit:36002:1.3.0.2;Name=species:scaffold14|size2522936_%2528dbseq-nr_238%2529_%255B1907887%252C1914023%255D|genus:Unspecified;Target=species:scaffold14|size2522936_%2528dbseq-nr_238%2529_%255B1907887%252C1914023%255D|genus:Unspecified 5760 6096 +
scaffold28|size474287	repeatmasker	match_part	272821	273427	2159	+	.	ID=scaffold28|size474287:hsp:71604:1.3.0.2;Parent=scaffold28|size474287:hit:36002:1.3.0.2;Target=species:scaffold14|size2522936_%252528dbseq-nr_238%252529_%25255B1907887%25252C1914023%25255D|genus:Unspecified 5760 6096 +
scaffold28|size474287	repeatmasker	match	274248	274386	233	+	.	ID=scaffold28|size474287:hit:36003:1.3.0.2;Name=species:rnd-5_family-2623|genus:Unknown;Target=species:rnd-5_family-2623|genus:Unknown 191 330 +
scaffold28|size474287	repeatmasker	match_part	274248	274386	233	+	.	ID=scaffold28|size474287:hsp:71605:1.3.0.2;Parent=scaffold28|size474287:hit:36003:1.3.0.2;Target=species:rnd-5_family-2623|genus:Unknown 191 330 +
scaffold28|size474287	repeatmasker	match	274520	274880	559	+	.	ID=scaffold28|size474287:hit:36004:1.3.0.2;Name=species:genome_3_21671|genus:Unspecified;Target=species:genome_3_21671|genus:Unspecified 1 158 +
scaffold28|size474287	repeatmasker	match_part	274520	274880	559	+	.	ID=scaffold28|size474287:hsp:71606:1.3.0.2;Parent=scaffold28|size474287:hit:36004:1.3.0.2;Target=species:genome_3_21671|genus:Unspecified 1 158 +
scaffold28|size474287	repeatmasker	match	274928	274997	383	+	.	ID=scaffold28|size474287:hit:36005:1.3.0.2;Name=species:genome_3_21671|genus:Unspecified;Target=species:genome_3_21671|genus:Unspecified 364 433 +
scaffold28|size474287	repeatmasker	match_part	274928	274997	383	+	.	ID=scaffold28|size474287:hsp:71607:1.3.0.2;Parent=scaffold28|size474287:hit:36005:1.3.0.2;Target=species:genome_3_21671|genus:Unspecified 364 433 +
scaffold28|size474287	repeatmasker	match	275139	276122	1348	+	.	ID=scaffold28|size474287:hit:36006:1.3.0.2;Name=species:rnd-5_family-3106|genus:Unknown;Target=species:rnd-5_family-3106|genus:Unknown 145 541 +
scaffold28|size474287	repeatmasker	match_part	275139	276122	1348	+	.	ID=scaffold28|size474287:hsp:71608:1.3.0.2;Parent=scaffold28|size474287:hit:36006:1.3.0.2;Target=species:rnd-5_family-3106|genus:Unknown 145 541 +
scaffold28|size474287	repeatmasker	match	276183	276402	403	+	.	ID=scaffold28|size474287:hit:36007:1.3.0.2;Name=species:rnd-5_family-98|genus:Unknown;Target=species:rnd-5_family-98|genus:Unknown 25 131 +
scaffold28|size474287	repeatmasker	match_part	276183	276402	403	+	.	ID=scaffold28|size474287:hsp:71609:1.3.0.2;Parent=scaffold28|size474287:hit:36007:1.3.0.2;Target=species:rnd-5_family-98|genus:Unknown 25 131 +
scaffold28|size474287	repeatmasker	match	276660	276835	325	+	.	ID=scaffold28|size474287:hit:36008:1.3.0.2;Name=species:rnd-5_family-524|genus:Unknown;Target=species:rnd-5_family-524|genus:Unknown 500 574 +
scaffold28|size474287	repeatmasker	match_part	276660	276835	325	+	.	ID=scaffold28|size474287:hsp:71610:1.3.0.2;Parent=scaffold28|size474287:hit:36008:1.3.0.2;Target=species:rnd-5_family-524|genus:Unknown 500 574 +
scaffold28|size474287	repeatmasker	match	276914	279490	7625	+	.	ID=scaffold28|size474287:hit:36009:1.3.0.2;Name=species:rnd-4_family-662|genus:Unknown;Target=species:rnd-4_family-662|genus:Unknown 12 1082 +
scaffold28|size474287	repeatmasker	match_part	276914	279490	7625	+	.	ID=scaffold28|size474287:hsp:71611:1.3.0.2;Parent=scaffold28|size474287:hit:36009:1.3.0.2;Target=species:rnd-4_family-662|genus:Unknown 12 1082 +
scaffold28|size474287	repeatmasker	match	280381	280457	271	+	.	ID=scaffold28|size474287:hit:36010:1.3.0.2;Name=species:rnd-1_family-1200|genus:Unknown;Target=species:rnd-1_family-1200|genus:Unknown 393 469 +
scaffold28|size474287	repeatmasker	match_part	280381	280457	271	+	.	ID=scaffold28|size474287:hsp:71612:1.3.0.2;Parent=scaffold28|size474287:hit:36010:1.3.0.2;Target=species:rnd-1_family-1200|genus:Unknown 393 469 +
scaffold28|size474287	repeatmasker	match	281389	281548	902	+	.	ID=scaffold28|size474287:hit:36011:1.3.0.2;Name=species:genome_10_3662|genus:Unspecified;Target=species:genome_10_3662|genus:Unspecified 447 699 +
scaffold28|size474287	repeatmasker	match_part	281389	281548	902	+	.	ID=scaffold28|size474287:hsp:71613:1.3.0.2;Parent=scaffold28|size474287:hit:36011:1.3.0.2;Target=species:genome_10_3662|genus:Unspecified 447 699 +
scaffold28|size474287	repeatmasker	match	281607	282353	2006	+	.	ID=scaffold28|size474287:hit:36012:1.3.0.2;Name=species:genome_11_16053|genus:Unspecified;Target=species:genome_11_16053|genus:Unspecified 1 406 +
scaffold28|size474287	repeatmasker	match_part	281607	282353	2006	+	.	ID=scaffold28|size474287:hsp:71614:1.3.0.2;Parent=scaffold28|size474287:hit:36012:1.3.0.2;Target=species:genome_11_16053|genus:Unspecified 1 406 +
scaffold28|size474287	repeatmasker	match	284207	284709	830	+	.	ID=scaffold28|size474287:hit:36013:1.3.0.2;Name=species:genome_3_21671|genus:Unspecified;Target=species:genome_3_21671|genus:Unspecified 1 434 +
scaffold28|size474287	repeatmasker	match_part	284207	284709	830	+	.	ID=scaffold28|size474287:hsp:71615:1.3.0.2;Parent=scaffold28|size474287:hit:36013:1.3.0.2;Target=species:genome_3_21671|genus:Unspecified 1 434 +
scaffold28|size474287	repeatmasker	match	286840	287108	356	+	.	ID=scaffold28|size474287:hit:36014:1.3.0.2;Name=species:scaffold14|size2522936_%2528dbseq-nr_238%2529_%255B1322522%252C1328710%255D|genus:Unspecified;Target=species:scaffold14|size2522936_%2528dbseq-nr_238%2529_%255B1322522%252C1328710%255D|genus:Unspecified 3573 3829 +
scaffold28|size474287	repeatmasker	match_part	286840	287108	356	+	.	ID=scaffold28|size474287:hsp:71616:1.3.0.2;Parent=scaffold28|size474287:hit:36014:1.3.0.2;Target=species:scaffold14|size2522936_%252528dbseq-nr_238%252529_%25255B1322522%25252C1328710%25255D|genus:Unspecified 3573 3829 +
scaffold28|size474287	repeatrunner	protein_match	287629	288168	145	+	.	ID=scaffold28|size474287:hit:36015:1.3.0.2;Name=gi|15225069|ref|NP_178670.1|;Target=gi|15225069|ref|NP_178670.1| 401 505 +
scaffold28|size474287	repeatrunner	match_part	287629	288168	145	+	.	ID=scaffold28|size474287:hsp:71617:1.3.0.2;Parent=scaffold28|size474287:hit:36015:1.3.0.2;Target=gi|15225069|ref|NP_178670.1| 401 505 +
scaffold28|size474287	repeatrunner	protein_match	288274	288489	158	+	.	ID=scaffold28|size474287:hit:36016:1.3.0.2;Name=gi|15225069|ref|NP_178670.1|;Target=gi|15225069|ref|NP_178670.1| 516 587 +
scaffold28|size474287	repeatrunner	match_part	288274	288489	158	+	.	ID=scaffold28|size474287:hsp:71618:1.3.0.2;Parent=scaffold28|size474287:hit:36016:1.3.0.2;Target=gi|15225069|ref|NP_178670.1| 516 587 +
scaffold28|size474287	repeatmasker	match	289477	290069	392	+	.	ID=scaffold28|size474287:hit:36017:1.3.0.2;Name=species:scaffold61|size850897_%2528dbseq-nr_469%2529_%255B660064%252C666147%255D|genus:Unspecified;Target=species:scaffold61|size850897_%2528dbseq-nr_469%2529_%255B660064%252C666147%255D|genus:Unspecified 688 1277 +
scaffold28|size474287	repeatmasker	match_part	289477	290069	392	+	.	ID=scaffold28|size474287:hsp:71619:1.3.0.2;Parent=scaffold28|size474287:hit:36017:1.3.0.2;Target=species:scaffold61|size850897_%252528dbseq-nr_469%252529_%25255B660064%25252C666147%25255D|genus:Unspecified 688 1277 +
scaffold28|size474287	repeatmasker	match	290180	290748	832	+	.	ID=scaffold28|size474287:hit:36018:1.3.0.2;Name=species:genome_3_21671|genus:Unspecified;Target=species:genome_3_21671|genus:Unspecified 1 434 +
scaffold28|size474287	repeatmasker	match_part	290180	290748	832	+	.	ID=scaffold28|size474287:hsp:71620:1.3.0.2;Parent=scaffold28|size474287:hit:36018:1.3.0.2;Target=species:genome_3_21671|genus:Unspecified 1 434 +
scaffold28|size474287	repeatmasker	match	291027	291277	504	+	.	ID=scaffold28|size474287:hit:36019:1.3.0.2;Name=species:rnd-5_family-2623|genus:Unknown;Target=species:rnd-5_family-2623|genus:Unknown 115 358 +
scaffold28|size474287	repeatmasker	match_part	291027	291277	504	+	.	ID=scaffold28|size474287:hsp:71621:1.3.0.2;Parent=scaffold28|size474287:hit:36019:1.3.0.2;Target=species:rnd-5_family-2623|genus:Unknown 115 358 +
scaffold28|size474287	repeatmasker	match	291418	291457	269	+	.	ID=scaffold28|size474287:hit:36020:1.3.0.2;Name=species:rnd-1_family-373|genus:Unknown;Target=species:rnd-1_family-373|genus:Unknown 143 182 +
scaffold28|size474287	repeatmasker	match_part	291418	291457	269	+	.	ID=scaffold28|size474287:hsp:71622:1.3.0.2;Parent=scaffold28|size474287:hit:36020:1.3.0.2;Target=species:rnd-1_family-373|genus:Unknown 143 182 +
scaffold28|size474287	repeatmasker	match	291563	293098	498	+	.	ID=scaffold28|size474287:hit:36021:1.3.0.2;Name=species:rnd-1_family-399|genus:Unknown;Target=species:rnd-1_family-399|genus:Unknown 49 313 +
scaffold28|size474287	repeatmasker	match_part	291563	293098	498	+	.	ID=scaffold28|size474287:hsp:71623:1.3.0.2;Parent=scaffold28|size474287:hit:36021:1.3.0.2;Target=species:rnd-1_family-399|genus:Unknown 49 313 +
scaffold28|size474287	repeatmasker	match	293191	293253	228	+	.	ID=scaffold28|size474287:hit:36022:1.3.0.2;Name=species:rnd-5_family-1816|genus:Unknown;Target=species:rnd-5_family-1816|genus:Unknown 326 382 +
scaffold28|size474287	repeatmasker	match_part	293191	293253	228	+	.	ID=scaffold28|size474287:hsp:71624:1.3.0.2;Parent=scaffold28|size474287:hit:36022:1.3.0.2;Target=species:rnd-5_family-1816|genus:Unknown 326 382 +
scaffold28|size474287	repeatmasker	match	293644	293742	371	+	.	ID=scaffold28|size474287:hit:36023:1.3.0.2;Name=species:rnd-1_family-1069|genus:Unknown;Target=species:rnd-1_family-1069|genus:Unknown 64 158 +
scaffold28|size474287	repeatmasker	match_part	293644	293742	371	+	.	ID=scaffold28|size474287:hsp:71625:1.3.0.2;Parent=scaffold28|size474287:hit:36023:1.3.0.2;Target=species:rnd-1_family-1069|genus:Unknown 64 158 +
scaffold28|size474287	repeatmasker	match	293847	294319	1531	+	.	ID=scaffold28|size474287:hit:36024:1.3.0.2;Name=species:rnd-5_family-101|genus:Unknown;Target=species:rnd-5_family-101|genus:Unknown 1671 2150 +
scaffold28|size474287	repeatmasker	match_part	293847	294319	1531	+	.	ID=scaffold28|size474287:hsp:71626:1.3.0.2;Parent=scaffold28|size474287:hit:36024:1.3.0.2;Target=species:rnd-5_family-101|genus:Unknown 1671 2150 +
scaffold28|size474287	repeatmasker	match	296397	296960	3067	+	.	ID=scaffold28|size474287:hit:36025:1.3.0.2;Name=species:rnd-1_family-333|genus:Unknown;Target=species:rnd-1_family-333|genus:Unknown 1 563 +
scaffold28|size474287	repeatmasker	match_part	296397	296960	3067	+	.	ID=scaffold28|size474287:hsp:71627:1.3.0.2;Parent=scaffold28|size474287:hit:36025:1.3.0.2;Target=species:rnd-1_family-333|genus:Unknown 1 563 +
scaffold28|size474287	repeatmasker	match	297468	297778	785	+	.	ID=scaffold28|size474287:hit:36026:1.3.0.2;Name=species:genome_2_9627|genus:Unspecified;Target=species:genome_2_9627|genus:Unspecified 18 319 +
scaffold28|size474287	repeatmasker	match_part	297468	297778	785	+	.	ID=scaffold28|size474287:hsp:71628:1.3.0.2;Parent=scaffold28|size474287:hit:36026:1.3.0.2;Target=species:genome_2_9627|genus:Unspecified 18 319 +
scaffold28|size474287	repeatmasker	match	299341	299999	1866	+	.	ID=scaffold28|size474287:hit:36027:1.3.0.2;Name=species:genome_1_5829|genus:Unspecified;Target=species:genome_1_5829|genus:Unspecified 210 550 +
scaffold28|size474287	repeatmasker	match_part	299341	299999	1866	+	.	ID=scaffold28|size474287:hsp:71629:1.3.0.2;Parent=scaffold28|size474287:hit:36027:1.3.0.2;Target=species:genome_1_5829|genus:Unspecified 210 550 +
scaffold28|size474287	repeatmasker	match	329901	329931	13	+	.	ID=scaffold28|size474287:hit:36028:1.3.0.3;Name=species:G-rich|genus:Low_complexity;Target=species:G-rich|genus:Low_complexity 1 31 +
scaffold28|size474287	repeatmasker	match_part	329901	329931	13	+	.	ID=scaffold28|size474287:hsp:71630:1.3.0.3;Parent=scaffold28|size474287:hit:36028:1.3.0.3;Target=species:G-rich|genus:Low_complexity 1 31 +
scaffold28|size474287	repeatmasker	match	380796	380829	26	+	.	ID=scaffold28|size474287:hit:36029:1.3.0.3;Name=species:%2528TTCTCC%2529n|genus:Simple_repeat;Target=species:%2528TTCTCC%2529n|genus:Simple_repeat 1 34 +
scaffold28|size474287	repeatmasker	match_part	380796	380829	26	+	.	ID=scaffold28|size474287:hsp:71631:1.3.0.3;Parent=scaffold28|size474287:hit:36029:1.3.0.3;Target=species:%252528TTCTCC%252529n|genus:Simple_repeat 1 34 +
scaffold28|size474287	repeatmasker	match	350662	350694	24	+	.	ID=scaffold28|size474287:hit:36030:1.3.0.3;Name=species:%2528GAAGGA%2529n|genus:Simple_repeat;Target=species:%2528GAAGGA%2529n|genus:Simple_repeat 1 33 +
scaffold28|size474287	repeatmasker	match_part	350662	350694	24	+	.	ID=scaffold28|size474287:hsp:71632:1.3.0.3;Parent=scaffold28|size474287:hit:36030:1.3.0.3;Target=species:%252528GAAGGA%252529n|genus:Simple_repeat 1 33 +
scaffold28|size474287	repeatmasker	match	377019	377037	12	+	.	ID=scaffold28|size474287:hit:36031:1.3.0.3;Name=species:%2528CAT%2529n|genus:Simple_repeat;Target=species:%2528CAT%2529n|genus:Simple_repeat 1 19 +
scaffold28|size474287	repeatmasker	match_part	377019	377037	12	+	.	ID=scaffold28|size474287:hsp:71633:1.3.0.3;Parent=scaffold28|size474287:hit:36031:1.3.0.3;Target=species:%252528CAT%252529n|genus:Simple_repeat 1 19 +
scaffold28|size474287	repeatmasker	match	302695	302730	18	+	.	ID=scaffold28|size474287:hit:36032:1.3.0.3;Name=species:%2528TGCCAT%2529n|genus:Simple_repeat;Target=species:%2528TGCCAT%2529n|genus:Simple_repeat 1 36 +
scaffold28|size474287	repeatmasker	match_part	302695	302730	18	+	.	ID=scaffold28|size474287:hsp:71634:1.3.0.3;Parent=scaffold28|size474287:hit:36032:1.3.0.3;Target=species:%252528TGCCAT%252529n|genus:Simple_repeat 1 36 +
scaffold28|size474287	repeatmasker	match	375356	375378	14	+	.	ID=scaffold28|size474287:hit:36033:1.3.0.3;Name=species:%2528GTT%2529n|genus:Simple_repeat;Target=species:%2528GTT%2529n|genus:Simple_repeat 1 23 +
scaffold28|size474287	repeatmasker	match_part	375356	375378	14	+	.	ID=scaffold28|size474287:hsp:71635:1.3.0.3;Parent=scaffold28|size474287:hit:36033:1.3.0.3;Target=species:%252528GTT%252529n|genus:Simple_repeat 1 23 +
scaffold28|size474287	repeatmasker	match	411976	411997	13	+	.	ID=scaffold28|size474287:hit:36034:1.3.0.3;Name=species:%2528CAG%2529n|genus:Simple_repeat;Target=species:%2528CAG%2529n|genus:Simple_repeat 1 22 +
scaffold28|size474287	repeatmasker	match_part	411976	411997	13	+	.	ID=scaffold28|size474287:hsp:71636:1.3.0.3;Parent=scaffold28|size474287:hit:36034:1.3.0.3;Target=species:%252528CAG%252529n|genus:Simple_repeat 1 22 +
scaffold28|size474287	repeatmasker	match	453449	453505	26	+	.	ID=scaffold28|size474287:hit:36035:1.3.0.3;Name=species:%2528TTGTTG%2529n|genus:Simple_repeat;Target=species:%2528TTGTTG%2529n|genus:Simple_repeat 1 59 +
scaffold28|size474287	repeatmasker	match_part	453449	453505	26	+	.	ID=scaffold28|size474287:hsp:71637:1.3.0.3;Parent=scaffold28|size474287:hit:36035:1.3.0.3;Target=species:%252528TTGTTG%252529n|genus:Simple_repeat 1 59 +
scaffold28|size474287	repeatmasker	match	378195	378238	15	+	.	ID=scaffold28|size474287:hit:36036:1.3.0.3;Name=species:%2528GGCGGA%2529n|genus:Simple_repeat;Target=species:%2528GGCGGA%2529n|genus:Simple_repeat 1 44 +
scaffold28|size474287	repeatmasker	match_part	378195	378238	15	+	.	ID=scaffold28|size474287:hsp:71638:1.3.0.3;Parent=scaffold28|size474287:hit:36036:1.3.0.3;Target=species:%252528GGCGGA%252529n|genus:Simple_repeat 1 44 +
scaffold28|size474287	repeatmasker	match	380208	380237	12	+	.	ID=scaffold28|size474287:hit:36037:1.3.0.3;Name=species:%2528CAAGA%2529n|genus:Simple_repeat;Target=species:%2528CAAGA%2529n|genus:Simple_repeat 1 29 +
scaffold28|size474287	repeatmasker	match_part	380208	380237	12	+	.	ID=scaffold28|size474287:hsp:71639:1.3.0.3;Parent=scaffold28|size474287:hit:36037:1.3.0.3;Target=species:%252528CAAGA%252529n|genus:Simple_repeat 1 29 +
scaffold28|size474287	repeatmasker	match	427080	427128	13	+	.	ID=scaffold28|size474287:hit:36038:1.3.0.3;Name=species:%2528CAATA%2529n|genus:Simple_repeat;Target=species:%2528CAATA%2529n|genus:Simple_repeat 1 49 +
scaffold28|size474287	repeatmasker	match_part	427080	427128	13	+	.	ID=scaffold28|size474287:hsp:71640:1.3.0.3;Parent=scaffold28|size474287:hit:36038:1.3.0.3;Target=species:%252528CAATA%252529n|genus:Simple_repeat 1 49 +
scaffold28|size474287	repeatmasker	match	460762	460797	14	+	.	ID=scaffold28|size474287:hit:36039:1.3.0.3;Name=species:%2528GGC%2529n|genus:Simple_repeat;Target=species:%2528GGC%2529n|genus:Simple_repeat 1 36 +
scaffold28|size474287	repeatmasker	match_part	460762	460797	14	+	.	ID=scaffold28|size474287:hsp:71641:1.3.0.3;Parent=scaffold28|size474287:hit:36039:1.3.0.3;Target=species:%252528GGC%252529n|genus:Simple_repeat 1 36 +
scaffold28|size474287	repeatmasker	match	306598	306644	26	+	.	ID=scaffold28|size474287:hit:36040:1.3.0.3;Name=species:%2528GGTCGTCAGA%2529n|genus:Simple_repeat;Target=species:%2528GGTCGTCAGA%2529n|genus:Simple_repeat 1 46 +
scaffold28|size474287	repeatmasker	match_part	306598	306644	26	+	.	ID=scaffold28|size474287:hsp:71642:1.3.0.3;Parent=scaffold28|size474287:hit:36040:1.3.0.3;Target=species:%252528GGTCGTCAGA%252529n|genus:Simple_repeat 1 46 +
scaffold28|size474287	repeatmasker	match	411954	411976	14	+	.	ID=scaffold28|size474287:hit:36041:1.3.0.3;Name=species:%2528TCG%2529n|genus:Simple_repeat;Target=species:%2528TCG%2529n|genus:Simple_repeat 1 23 +
scaffold28|size474287	repeatmasker	match_part	411954	411976	14	+	.	ID=scaffold28|size474287:hsp:71643:1.3.0.3;Parent=scaffold28|size474287:hit:36041:1.3.0.3;Target=species:%252528TCG%252529n|genus:Simple_repeat 1 23 +
scaffold28|size474287	repeatmasker	match	457427	457455	17	+	.	ID=scaffold28|size474287:hit:36042:1.3.0.3;Name=species:%2528TCG%2529n|genus:Simple_repeat;Target=species:%2528TCG%2529n|genus:Simple_repeat 1 29 +
scaffold28|size474287	repeatmasker	match_part	457427	457455	17	+	.	ID=scaffold28|size474287:hsp:71644:1.3.0.3;Parent=scaffold28|size474287:hit:36042:1.3.0.3;Target=species:%252528TCG%252529n|genus:Simple_repeat 1 29 +
scaffold28|size474287	repeatmasker	match	457719	457762	18	+	.	ID=scaffold28|size474287:hit:36043:1.3.0.3;Name=species:%2528TGTGGT%2529n|genus:Simple_repeat;Target=species:%2528TGTGGT%2529n|genus:Simple_repeat 1 44 +
scaffold28|size474287	repeatmasker	match_part	457719	457762	18	+	.	ID=scaffold28|size474287:hsp:71645:1.3.0.3;Parent=scaffold28|size474287:hit:36043:1.3.0.3;Target=species:%252528TGTGGT%252529n|genus:Simple_repeat 1 44 +
scaffold28|size474287	repeatmasker	match	457456	457467	14	+	.	ID=scaffold28|size474287:hit:36044:1.3.0.3;Name=species:%2528TCC%2529n|genus:Simple_repeat;Target=species:%2528TCC%2529n|genus:Simple_repeat 1 41 +
scaffold28|size474287	repeatmasker	match_part	457456	457467	14	+	.	ID=scaffold28|size474287:hsp:71646:1.3.0.3;Parent=scaffold28|size474287:hit:36044:1.3.0.3;Target=species:%252528TCC%252529n|genus:Simple_repeat 1 41 +
scaffold28|size474287	repeatmasker	match	388615	388655	14	+	.	ID=scaffold28|size474287:hit:36045:1.3.0.3;Name=species:%2528TTG%2529n|genus:Simple_repeat;Target=species:%2528TTG%2529n|genus:Simple_repeat 1 38 +
scaffold28|size474287	repeatmasker	match_part	388615	388655	14	+	.	ID=scaffold28|size474287:hsp:71647:1.3.0.3;Parent=scaffold28|size474287:hit:36045:1.3.0.3;Target=species:%252528TTG%252529n|genus:Simple_repeat 1 38 +
scaffold28|size474287	repeatmasker	match	425722	425770	22	+	.	ID=scaffold28|size474287:hit:36046:1.3.0.3;Name=species:%2528TTG%2529n|genus:Simple_repeat;Target=species:%2528TTG%2529n|genus:Simple_repeat 1 47 +
scaffold28|size474287	repeatmasker	match_part	425722	425770	22	+	.	ID=scaffold28|size474287:hsp:71648:1.3.0.3;Parent=scaffold28|size474287:hit:36046:1.3.0.3;Target=species:%252528TTG%252529n|genus:Simple_repeat 1 47 +
scaffold28|size474287	repeatmasker	match	300001	300183	1195	+	.	ID=scaffold28|size474287:hit:36047:1.3.0.3;Name=species:rnd-1_family-337|genus:LTR%252FERVK;Target=species:rnd-1_family-337|genus:LTR%252FERVK 300 482 +
scaffold28|size474287	repeatmasker	match_part	300001	300183	1195	+	.	ID=scaffold28|size474287:hsp:71649:1.3.0.3;Parent=scaffold28|size474287:hit:36047:1.3.0.3;Target=species:rnd-1_family-337|genus:LTR%25252FERVK 300 482 +
scaffold28|size474287	repeatmasker	match	301588	302564	4754	+	.	ID=scaffold28|size474287:hit:36048:1.3.0.3;Name=species:rnd-1_family-402|genus:DNA%252FPiggyBac;Target=species:rnd-1_family-402|genus:DNA%252FPiggyBac 1 764 +
scaffold28|size474287	repeatmasker	match_part	301588	302564	4754	+	.	ID=scaffold28|size474287:hsp:71650:1.3.0.3;Parent=scaffold28|size474287:hit:36048:1.3.0.3;Target=species:rnd-1_family-402|genus:DNA%25252FPiggyBac 1 764 +
scaffold28|size474287	repeatmasker	match	304092	304154	385	+	.	ID=scaffold28|size474287:hit:36049:1.3.0.3;Name=species:rnd-1_family-451|genus:Unknown;Target=species:rnd-1_family-451|genus:Unknown 248 310 +
scaffold28|size474287	repeatmasker	match_part	304092	304154	385	+	.	ID=scaffold28|size474287:hsp:71651:1.3.0.3;Parent=scaffold28|size474287:hit:36049:1.3.0.3;Target=species:rnd-1_family-451|genus:Unknown 248 310 +
scaffold28|size474287	repeatmasker	match	305658	306597	7525	+	.	ID=scaffold28|size474287:hit:36050:1.3.0.3;Name=species:genome_3_14621|genus:Unspecified;Target=species:genome_3_14621|genus:Unspecified 1 823 +
scaffold28|size474287	repeatmasker	match_part	305658	306597	7525	+	.	ID=scaffold28|size474287:hsp:71652:1.3.0.3;Parent=scaffold28|size474287:hit:36050:1.3.0.3;Target=species:genome_3_14621|genus:Unspecified 1 823 +
scaffold28|size474287	repeatmasker	match	306645	307938	1569	+	.	ID=scaffold28|size474287:hit:36051:1.3.0.3;Name=species:rnd-5_family-3824|genus:Unknown;Target=species:rnd-5_family-3824|genus:Unknown 5436 6056 +
scaffold28|size474287	repeatmasker	match_part	306645	307938	1569	+	.	ID=scaffold28|size474287:hsp:71653:1.3.0.3;Parent=scaffold28|size474287:hit:36051:1.3.0.3;Target=species:rnd-5_family-3824|genus:Unknown 5436 6056 +
scaffold28|size474287	repeatmasker	match	308213	308431	533	+	.	ID=scaffold28|size474287:hit:36052:1.3.0.3;Name=species:genome_10_17896|genus:Unspecified;Target=species:genome_10_17896|genus:Unspecified 1 222 +
scaffold28|size474287	repeatmasker	match_part	308213	308431	533	+	.	ID=scaffold28|size474287:hsp:71654:1.3.0.3;Parent=scaffold28|size474287:hit:36052:1.3.0.3;Target=species:genome_10_17896|genus:Unspecified 1 222 +
scaffold28|size474287	repeatmasker	match	308538	308717	464	+	.	ID=scaffold28|size474287:hit:36053:1.3.0.3;Name=species:genome_10_17896|genus:Unspecified;Target=species:genome_10_17896|genus:Unspecified 270 449 +
scaffold28|size474287	repeatmasker	match_part	308538	308717	464	+	.	ID=scaffold28|size474287:hsp:71655:1.3.0.3;Parent=scaffold28|size474287:hit:36053:1.3.0.3;Target=species:genome_10_17896|genus:Unspecified 270 449 +
scaffold28|size474287	repeatmasker	match	309807	310497	1522	+	.	ID=scaffold28|size474287:hit:36054:1.3.0.3;Name=species:rnd-5_family-2454|genus:DNA%252FPIF-Harbinger;Target=species:rnd-5_family-2454|genus:DNA%252FPIF-Harbinger 37 666 +
scaffold28|size474287	repeatmasker	match_part	309807	310497	1522	+	.	ID=scaffold28|size474287:hsp:71656:1.3.0.3;Parent=scaffold28|size474287:hit:36054:1.3.0.3;Target=species:rnd-5_family-2454|genus:DNA%25252FPIF-Harbinger 37 666 +
scaffold28|size474287	repeatmasker	match	310668	311618	3659	+	.	ID=scaffold28|size474287:hit:36055:1.3.0.3;Name=species:rnd-1_family-497|genus:Unknown;Target=species:rnd-1_family-497|genus:Unknown 87 1067 +
scaffold28|size474287	repeatmasker	match_part	310668	311618	3659	+	.	ID=scaffold28|size474287:hsp:71657:1.3.0.3;Parent=scaffold28|size474287:hit:36055:1.3.0.3;Target=species:rnd-1_family-497|genus:Unknown 87 1067 +
scaffold28|size474287	repeatmasker	match	311832	312077	415	+	.	ID=scaffold28|size474287:hit:36056:1.3.0.3;Name=species:rnd-1_family-1227|genus:Unknown;Target=species:rnd-1_family-1227|genus:Unknown 36 278 +
scaffold28|size474287	repeatmasker	match_part	311832	312077	415	+	.	ID=scaffold28|size474287:hsp:71658:1.3.0.3;Parent=scaffold28|size474287:hit:36056:1.3.0.3;Target=species:rnd-1_family-1227|genus:Unknown 36 278 +
scaffold28|size474287	repeatmasker	match	312128	312330	705	+	.	ID=scaffold28|size474287:hit:36057:1.3.0.3;Name=species:genome_10_17896|genus:Unspecified;Target=species:genome_10_17896|genus:Unspecified 1513 1715 +
scaffold28|size474287	repeatmasker	match_part	312128	312330	705	+	.	ID=scaffold28|size474287:hsp:71659:1.3.0.3;Parent=scaffold28|size474287:hit:36057:1.3.0.3;Target=species:genome_10_17896|genus:Unspecified 1513 1715 +
scaffold28|size474287	repeatmasker	match	313461	314937	552	+	.	ID=scaffold28|size474287:hit:36058:1.3.0.3;Name=species:rnd-5_family-1463|genus:LTR%252FCopia;Target=species:rnd-5_family-1463|genus:LTR%252FCopia 1017 1767 +
scaffold28|size474287	repeatmasker	match_part	313461	314937	552	+	.	ID=scaffold28|size474287:hsp:71660:1.3.0.3;Parent=scaffold28|size474287:hit:36058:1.3.0.3;Target=species:rnd-5_family-1463|genus:LTR%25252FCopia 1017 1767 +
scaffold28|size474287	repeatmasker	match	315035	316134	3867	+	.	ID=scaffold28|size474287:hit:36059:1.3.0.3;Name=species:rnd-5_family-1463|genus:LTR%252FCopia;Target=species:rnd-5_family-1463|genus:LTR%252FCopia 2454 3567 +
scaffold28|size474287	repeatmasker	match_part	315035	316134	3867	+	.	ID=scaffold28|size474287:hsp:71661:1.3.0.3;Parent=scaffold28|size474287:hit:36059:1.3.0.3;Target=species:rnd-5_family-1463|genus:LTR%25252FCopia 2454 3567 +
scaffold28|size474287	repeatmasker	match	316221	316880	2427	+	.	ID=scaffold28|size474287:hit:36060:1.3.0.3;Name=species:genome_2_10548|genus:Unspecified;Target=species:genome_2_10548|genus:Unspecified 1 485 +
scaffold28|size474287	repeatmasker	match_part	316221	316880	2427	+	.	ID=scaffold28|size474287:hsp:71662:1.3.0.3;Parent=scaffold28|size474287:hit:36060:1.3.0.3;Target=species:genome_2_10548|genus:Unspecified 1 485 +
scaffold28|size474287	repeatmasker	match	318333	319584	5015	+	.	ID=scaffold28|size474287:hit:36061:1.3.0.3;Name=species:rnd-5_family-1463|genus:LTR%252FCopia;Target=species:rnd-5_family-1463|genus:LTR%252FCopia 2460 3781 +
scaffold28|size474287	repeatmasker	match_part	318333	319584	5015	+	.	ID=scaffold28|size474287:hsp:71663:1.3.0.3;Parent=scaffold28|size474287:hit:36061:1.3.0.3;Target=species:rnd-5_family-1463|genus:LTR%25252FCopia 2460 3781 +
scaffold28|size474287	repeatmasker	match	319673	319851	849	+	.	ID=scaffold28|size474287:hit:36062:1.3.0.3;Name=species:rnd-5_family-1463|genus:LTR%252FCopia;Target=species:rnd-5_family-1463|genus:LTR%252FCopia 2199 2403 +
scaffold28|size474287	repeatmasker	match_part	319673	319851	849	+	.	ID=scaffold28|size474287:hsp:71664:1.3.0.3;Parent=scaffold28|size474287:hit:36062:1.3.0.3;Target=species:rnd-5_family-1463|genus:LTR%25252FCopia 2199 2403 +
scaffold28|size474287	repeatmasker	match	319904	320345	636	+	.	ID=scaffold28|size474287:hit:36063:1.3.0.3;Name=species:rnd-5_family-1463|genus:LTR%252FCopia;Target=species:rnd-5_family-1463|genus:LTR%252FCopia 1017 1521 +
scaffold28|size474287	repeatmasker	match_part	319904	320345	636	+	.	ID=scaffold28|size474287:hsp:71665:1.3.0.3;Parent=scaffold28|size474287:hit:36063:1.3.0.3;Target=species:rnd-5_family-1463|genus:LTR%25252FCopia 1017 1521 +
scaffold28|size474287	repeatmasker	match	321574	322281	3249	+	.	ID=scaffold28|size474287:hit:36064:1.3.0.3;Name=species:rnd-5_family-1463|genus:LTR%252FCopia;Target=species:rnd-5_family-1463|genus:LTR%252FCopia 315 1018 +
scaffold28|size474287	repeatmasker	match_part	321574	322281	3249	+	.	ID=scaffold28|size474287:hsp:71666:1.3.0.3;Parent=scaffold28|size474287:hit:36064:1.3.0.3;Target=species:rnd-5_family-1463|genus:LTR%25252FCopia 315 1018 +
scaffold28|size474287	repeatmasker	match	322404	323023	351	+	.	ID=scaffold28|size474287:hit:36065:1.3.0.3;Name=species:rnd-5_family-3824|genus:Unknown;Target=species:rnd-5_family-3824|genus:Unknown 5016 5318 +
scaffold28|size474287	repeatmasker	match_part	322404	323023	351	+	.	ID=scaffold28|size474287:hsp:71667:1.3.0.3;Parent=scaffold28|size474287:hit:36065:1.3.0.3;Target=species:rnd-5_family-3824|genus:Unknown 5016 5318 +
scaffold28|size474287	repeatmasker	match	323213	324644	1074	+	.	ID=scaffold28|size474287:hit:36066:1.3.0.3;Name=species:rnd-1_family-435|genus:Unknown;Target=species:rnd-1_family-435|genus:Unknown 1 528 +
scaffold28|size474287	repeatmasker	match_part	323213	324644	1074	+	.	ID=scaffold28|size474287:hsp:71668:1.3.0.3;Parent=scaffold28|size474287:hit:36066:1.3.0.3;Target=species:rnd-1_family-435|genus:Unknown 1 528 +
scaffold28|size474287	repeatmasker	match	324767	324985	396	+	.	ID=scaffold28|size474287:hit:36067:1.3.0.3;Name=species:rnd-5_family-2553|genus:Unknown;Target=species:rnd-5_family-2553|genus:Unknown 1502 1668 +
scaffold28|size474287	repeatmasker	match_part	324767	324985	396	+	.	ID=scaffold28|size474287:hsp:71669:1.3.0.3;Parent=scaffold28|size474287:hit:36067:1.3.0.3;Target=species:rnd-5_family-2553|genus:Unknown 1502 1668 +
scaffold28|size474287	repeatmasker	match	325055	326428	6959	+	.	ID=scaffold28|size474287:hit:36068:1.3.0.3;Name=species:rnd-1_family-509|genus:Unknown;Target=species:rnd-1_family-509|genus:Unknown 1 1133 +
scaffold28|size474287	repeatmasker	match_part	325055	326428	6959	+	.	ID=scaffold28|size474287:hsp:71670:1.3.0.3;Parent=scaffold28|size474287:hit:36068:1.3.0.3;Target=species:rnd-1_family-509|genus:Unknown 1 1133 +
scaffold28|size474287	repeatmasker	match	326570	327001	1785	+	.	ID=scaffold28|size474287:hit:36069:1.3.0.3;Name=species:rnd-1_family-911|genus:Unknown;Target=species:rnd-1_family-911|genus:Unknown 48 481 +
scaffold28|size474287	repeatmasker	match_part	326570	327001	1785	+	.	ID=scaffold28|size474287:hsp:71671:1.3.0.3;Parent=scaffold28|size474287:hit:36069:1.3.0.3;Target=species:rnd-1_family-911|genus:Unknown 48 481 +
scaffold28|size474287	repeatmasker	match	327164	327721	3116	+	.	ID=scaffold28|size474287:hit:36070:1.3.0.3;Name=species:rnd-5_family-2553|genus:Unknown;Target=species:rnd-5_family-2553|genus:Unknown 1 545 +
scaffold28|size474287	repeatmasker	match_part	327164	327721	3116	+	.	ID=scaffold28|size474287:hsp:71672:1.3.0.3;Parent=scaffold28|size474287:hit:36070:1.3.0.3;Target=species:rnd-5_family-2553|genus:Unknown 1 545 +
scaffold28|size474287	repeatmasker	match	330279	339150	54062	+	.	ID=scaffold28|size474287:hit:36071:1.3.0.3;Name=species:rnd-1_family-173|genus:Unknown;Target=species:rnd-1_family-173|genus:Unknown 1 6616 +
scaffold28|size474287	repeatmasker	match_part	330279	339150	54062	+	.	ID=scaffold28|size474287:hsp:71673:1.3.0.3;Parent=scaffold28|size474287:hit:36071:1.3.0.3;Target=species:rnd-1_family-173|genus:Unknown 1 6616 +
scaffold28|size474287	repeatmasker	match	339241	353842	11466	+	.	ID=scaffold28|size474287:hit:36072:1.3.0.3;Name=species:rnd-4_family-169|genus:RC%252FHelitron;Target=species:rnd-4_family-169|genus:RC%252FHelitron 1258 6052 +
scaffold28|size474287	repeatmasker	match_part	339241	353842	11466	+	.	ID=scaffold28|size474287:hsp:71674:1.3.0.3;Parent=scaffold28|size474287:hit:36072:1.3.0.3;Target=species:rnd-4_family-169|genus:RC%25252FHelitron 1258 6052 +
scaffold28|size474287	repeatmasker	match	354038	355344	1494	+	.	ID=scaffold28|size474287:hit:36073:1.3.0.3;Name=species:rnd-1_family-1015|genus:DNA%252FGinger;Target=species:rnd-1_family-1015|genus:DNA%252FGinger 1 503 +
scaffold28|size474287	repeatmasker	match_part	354038	355344	1494	+	.	ID=scaffold28|size474287:hsp:71675:1.3.0.3;Parent=scaffold28|size474287:hit:36073:1.3.0.3;Target=species:rnd-1_family-1015|genus:DNA%25252FGinger 1 503 +
scaffold28|size474287	repeatmasker	match	355844	356261	2590	+	.	ID=scaffold28|size474287:hit:36074:1.3.0.3;Name=species:rnd-1_family-994|genus:DNA%252FGinger;Target=species:rnd-1_family-994|genus:DNA%252FGinger 1 419 +
scaffold28|size474287	repeatmasker	match_part	355844	356261	2590	+	.	ID=scaffold28|size474287:hsp:71676:1.3.0.3;Parent=scaffold28|size474287:hit:36074:1.3.0.3;Target=species:rnd-1_family-994|genus:DNA%25252FGinger 1 419 +
scaffold28|size474287	repeatmasker	match	357088	357208	458	+	.	ID=scaffold28|size474287:hit:36075:1.3.0.3;Name=species:rnd-5_family-756|genus:Unknown;Target=species:rnd-5_family-756|genus:Unknown 127 247 +
scaffold28|size474287	repeatmasker	match_part	357088	357208	458	+	.	ID=scaffold28|size474287:hsp:71677:1.3.0.3;Parent=scaffold28|size474287:hit:36075:1.3.0.3;Target=species:rnd-5_family-756|genus:Unknown 127 247 +
scaffold28|size474287	repeatmasker	match	357356	357956	1774	+	.	ID=scaffold28|size474287:hit:36076:1.3.0.3;Name=species:genome_5_16740|genus:Unspecified;Target=species:genome_5_16740|genus:Unspecified 328 652 +
scaffold28|size474287	repeatmasker	match_part	357356	357956	1774	+	.	ID=scaffold28|size474287:hsp:71678:1.3.0.3;Parent=scaffold28|size474287:hit:36076:1.3.0.3;Target=species:genome_5_16740|genus:Unspecified 328 652 +
scaffold28|size474287	repeatmasker	match	358163	358274	348	+	.	ID=scaffold28|size474287:hit:36077:1.3.0.3;Name=species:rnd-4_family-32|genus:Unknown;Target=species:rnd-4_family-32|genus:Unknown 340 450 +
scaffold28|size474287	repeatmasker	match_part	358163	358274	348	+	.	ID=scaffold28|size474287:hsp:71679:1.3.0.3;Parent=scaffold28|size474287:hit:36077:1.3.0.3;Target=species:rnd-4_family-32|genus:Unknown 340 450 +
scaffold28|size474287	repeatmasker	match	359056	359286	426	+	.	ID=scaffold28|size474287:hit:36078:1.3.0.3;Name=species:rnd-5_family-76|genus:Unknown;Target=species:rnd-5_family-76|genus:Unknown 14 130 +
scaffold28|size474287	repeatmasker	match_part	359056	359286	426	+	.	ID=scaffold28|size474287:hsp:71680:1.3.0.3;Parent=scaffold28|size474287:hit:36078:1.3.0.3;Target=species:rnd-5_family-76|genus:Unknown 14 130 +
scaffold28|size474287	repeatmasker	match	359399	360191	2857	+	.	ID=scaffold28|size474287:hit:36079:1.3.0.3;Name=species:rnd-1_family-197|genus:Unknown;Target=species:rnd-1_family-197|genus:Unknown 1 396 +
scaffold28|size474287	repeatmasker	match_part	359399	360191	2857	+	.	ID=scaffold28|size474287:hsp:71681:1.3.0.3;Parent=scaffold28|size474287:hit:36079:1.3.0.3;Target=species:rnd-1_family-197|genus:Unknown 1 396 +
scaffold28|size474287	repeatmasker	match	360319	361214	3572	+	.	ID=scaffold28|size474287:hit:36080:1.3.0.3;Name=species:rnd-1_family-708|genus:Unknown;Target=species:rnd-1_family-708|genus:Unknown 712 1168 +
scaffold28|size474287	repeatmasker	match_part	360319	361214	3572	+	.	ID=scaffold28|size474287:hsp:71682:1.3.0.3;Parent=scaffold28|size474287:hit:36080:1.3.0.3;Target=species:rnd-1_family-708|genus:Unknown 712 1168 +
scaffold28|size474287	repeatmasker	match	362709	363961	7326	+	.	ID=scaffold28|size474287:hit:36081:1.3.0.3;Name=species:genome_6_13534|genus:Unspecified;Target=species:genome_6_13534|genus:Unspecified 1 838 +
scaffold28|size474287	repeatmasker	match_part	362709	363961	7326	+	.	ID=scaffold28|size474287:hsp:71683:1.3.0.3;Parent=scaffold28|size474287:hit:36081:1.3.0.3;Target=species:genome_6_13534|genus:Unspecified 1 838 +
scaffold28|size474287	repeatmasker	match	366645	368065	5410	+	.	ID=scaffold28|size474287:hit:36082:1.3.0.3;Name=species:genome_7_15571|genus:Unspecified;Target=species:genome_7_15571|genus:Unspecified 158 953 +
scaffold28|size474287	repeatmasker	match_part	366645	368065	5410	+	.	ID=scaffold28|size474287:hsp:71684:1.3.0.3;Parent=scaffold28|size474287:hit:36082:1.3.0.3;Target=species:genome_7_15571|genus:Unspecified 158 953 +
scaffold28|size474287	repeatmasker	match	368948	369149	471	+	.	ID=scaffold28|size474287:hit:36083:1.3.0.3;Name=species:rnd-1_family-783|genus:Unknown;Target=species:rnd-1_family-783|genus:Unknown 654 858 +
scaffold28|size474287	repeatmasker	match_part	368948	369149	471	+	.	ID=scaffold28|size474287:hsp:71685:1.3.0.3;Parent=scaffold28|size474287:hit:36083:1.3.0.3;Target=species:rnd-1_family-783|genus:Unknown 654 858 +
scaffold28|size474287	repeatmasker	match	369598	369881	495	+	.	ID=scaffold28|size474287:hit:36084:1.3.0.3;Name=species:genome_5_12790|genus:Unspecified;Target=species:genome_5_12790|genus:Unspecified 1 286 +
scaffold28|size474287	repeatmasker	match_part	369598	369881	495	+	.	ID=scaffold28|size474287:hsp:71686:1.3.0.3;Parent=scaffold28|size474287:hit:36084:1.3.0.3;Target=species:genome_5_12790|genus:Unspecified 1 286 +
scaffold28|size474287	repeatmasker	match	370192	371014	1538	+	.	ID=scaffold28|size474287:hit:36085:1.3.0.3;Name=species:rnd-1_family-437|genus:Unknown;Target=species:rnd-1_family-437|genus:Unknown 684 1329 +
scaffold28|size474287	repeatmasker	match_part	370192	371014	1538	+	.	ID=scaffold28|size474287:hsp:71687:1.3.0.3;Parent=scaffold28|size474287:hit:36085:1.3.0.3;Target=species:rnd-1_family-437|genus:Unknown 684 1329 +
scaffold28|size474287	repeatmasker	match	371735	371849	329	+	.	ID=scaffold28|size474287:hit:36086:1.3.0.3;Name=species:genome_5_12790|genus:Unspecified;Target=species:genome_5_12790|genus:Unspecified 1454 1569 +
scaffold28|size474287	repeatmasker	match_part	371735	371849	329	+	.	ID=scaffold28|size474287:hsp:71688:1.3.0.3;Parent=scaffold28|size474287:hit:36086:1.3.0.3;Target=species:genome_5_12790|genus:Unspecified 1454 1569 +
scaffold28|size474287	repeatmasker	match	379129	379279	595	+	.	ID=scaffold28|size474287:hit:36087:1.3.0.3;Name=species:genome_12_13052|genus:Unspecified;Target=species:genome_12_13052|genus:Unspecified 1 148 +
scaffold28|size474287	repeatmasker	match_part	379129	379279	595	+	.	ID=scaffold28|size474287:hsp:71689:1.3.0.3;Parent=scaffold28|size474287:hit:36087:1.3.0.3;Target=species:genome_12_13052|genus:Unspecified 1 148 +
scaffold28|size474287	repeatmasker	match	380506	384174	1815	+	.	ID=scaffold28|size474287:hit:36088:1.3.0.3;Name=species:rnd-5_family-1463|genus:LTR%252FCopia;Target=species:rnd-5_family-1463|genus:LTR%252FCopia 2456 3780 +
scaffold28|size474287	repeatmasker	match_part	380506	384174	1815	+	.	ID=scaffold28|size474287:hsp:71690:1.3.0.3;Parent=scaffold28|size474287:hit:36088:1.3.0.3;Target=species:rnd-5_family-1463|genus:LTR%25252FCopia 2456 3780 +
scaffold28|size474287	repeatmasker	match	384283	385647	3021	+	.	ID=scaffold28|size474287:hit:36089:1.3.0.3;Name=species:rnd-5_family-1463|genus:LTR%252FCopia;Target=species:rnd-5_family-1463|genus:LTR%252FCopia 1029 2440 +
scaffold28|size474287	repeatmasker	match_part	384283	385647	3021	+	.	ID=scaffold28|size474287:hsp:71691:1.3.0.3;Parent=scaffold28|size474287:hit:36089:1.3.0.3;Target=species:rnd-5_family-1463|genus:LTR%25252FCopia 1029 2440 +
scaffold28|size474287	repeatmasker	match	386813	388007	1464	+	.	ID=scaffold28|size474287:hit:36090:1.3.0.3;Name=species:rnd-5_family-3824|genus:Unknown;Target=species:rnd-5_family-3824|genus:Unknown 5325 5869 +
scaffold28|size474287	repeatmasker	match_part	386813	388007	1464	+	.	ID=scaffold28|size474287:hsp:71692:1.3.0.3;Parent=scaffold28|size474287:hit:36090:1.3.0.3;Target=species:rnd-5_family-3824|genus:Unknown 5325 5869 +
scaffold28|size474287	repeatmasker	match	388130	388610	1618	+	.	ID=scaffold28|size474287:hit:36091:1.3.0.3;Name=species:genome_12_5761|genus:Unspecified;Target=species:genome_12_5761|genus:Unspecified 431 889 +
scaffold28|size474287	repeatmasker	match_part	388130	388610	1618	+	.	ID=scaffold28|size474287:hsp:71693:1.3.0.3;Parent=scaffold28|size474287:hit:36091:1.3.0.3;Target=species:genome_12_5761|genus:Unspecified 431 889 +
scaffold28|size474287	repeatmasker	match	388899	389274	2060	+	.	ID=scaffold28|size474287:hit:36092:1.3.0.3;Name=species:genome_1_5438|genus:Unspecified;Target=species:genome_1_5438|genus:Unspecified 1 382 +
scaffold28|size474287	repeatmasker	match_part	388899	389274	2060	+	.	ID=scaffold28|size474287:hsp:71694:1.3.0.3;Parent=scaffold28|size474287:hit:36092:1.3.0.3;Target=species:genome_1_5438|genus:Unspecified 1 382 +
scaffold28|size474287	repeatmasker	match	391000	391095	311	+	.	ID=scaffold28|size474287:hit:36093:1.3.0.3;Name=species:rnd-1_family-928|genus:Unknown;Target=species:rnd-1_family-928|genus:Unknown 1 83 +
scaffold28|size474287	repeatmasker	match_part	391000	391095	311	+	.	ID=scaffold28|size474287:hsp:71695:1.3.0.3;Parent=scaffold28|size474287:hit:36093:1.3.0.3;Target=species:rnd-1_family-928|genus:Unknown 1 83 +
scaffold28|size474287	repeatmasker	match	391143	391252	306	+	.	ID=scaffold28|size474287:hit:36094:1.3.0.3;Name=species:scaffold177|size204315_%2528dbseq-nr_273%2529_%255B38496%252C44408%255D|genus:Unspecified;Target=species:scaffold177|size204315_%2528dbseq-nr_273%2529_%255B38496%252C44408%255D|genus:Unspecified 314 509 +
scaffold28|size474287	repeatmasker	match_part	391143	391252	306	+	.	ID=scaffold28|size474287:hsp:71696:1.3.0.3;Parent=scaffold28|size474287:hit:36094:1.3.0.3;Target=species:scaffold177|size204315_%252528dbseq-nr_273%252529_%25255B38496%25252C44408%25255D|genus:Unspecified 314 509 +
scaffold28|size474287	repeatrunner	protein_match	392853	393442	153	-	.	ID=scaffold28|size474287:hit:36095:1.3.0.3;Name=gi|7243249|dbj|BAA92689.1|;Target=gi|7243249|dbj|BAA92689.1| 259 392 +
scaffold28|size474287	repeatrunner	match_part	392853	393442	153	-	.	ID=scaffold28|size474287:hsp:71697:1.3.0.3;Parent=scaffold28|size474287:hit:36095:1.3.0.3;Target=gi|7243249|dbj|BAA92689.1| 259 392 +
scaffold28|size474287	repeatmasker	match	393849	394121	430	+	.	ID=scaffold28|size474287:hit:36096:1.3.0.3;Name=species:scaffold117|size307802_%2528dbseq-nr_563%2529_%255B124658%252C130759%255D|genus:Unspecified;Target=species:scaffold117|size307802_%2528dbseq-nr_563%2529_%255B124658%252C130759%255D|genus:Unspecified 3338 3828 +
scaffold28|size474287	repeatmasker	match_part	393849	394121	430	+	.	ID=scaffold28|size474287:hsp:71698:1.3.0.3;Parent=scaffold28|size474287:hit:36096:1.3.0.3;Target=species:scaffold117|size307802_%252528dbseq-nr_563%252529_%25255B124658%25252C130759%25255D|genus:Unspecified 3338 3828 +
scaffold28|size474287	repeatmasker	match	394291	394331	246	+	.	ID=scaffold28|size474287:hit:36097:1.3.0.3;Name=species:scaffold63|size1124630_%2528dbseq-nr_381%2529_%255B331096%252C337000%255D|genus:Unspecified;Target=species:scaffold63|size1124630_%2528dbseq-nr_381%2529_%255B331096%252C337000%255D|genus:Unspecified 4078 4118 +
scaffold28|size474287	repeatmasker	match_part	394291	394331	246	+	.	ID=scaffold28|size474287:hsp:71699:1.3.0.3;Parent=scaffold28|size474287:hit:36097:1.3.0.3;Target=species:scaffold63|size1124630_%252528dbseq-nr_381%252529_%25255B331096%25252C337000%25255D|genus:Unspecified 4078 4118 +
scaffold28|size474287	repeatmasker	match	394680	403374	34385	+	.	ID=scaffold28|size474287:hit:36098:1.3.0.3;Name=species:rnd-5_family-1745|genus:Unknown;Target=species:rnd-5_family-1745|genus:Unknown 2758 8213 +
scaffold28|size474287	repeatmasker	match_part	394680	403374	34385	+	.	ID=scaffold28|size474287:hsp:71700:1.3.0.3;Parent=scaffold28|size474287:hit:36098:1.3.0.3;Target=species:rnd-5_family-1745|genus:Unknown 2758 8213 +
scaffold28|size474287	repeatmasker	match	410909	411035	869	+	.	ID=scaffold28|size474287:hit:36099:1.3.0.3;Name=species:genome_3_19411|genus:Unspecified;Target=species:genome_3_19411|genus:Unspecified 267 392 +
scaffold28|size474287	repeatmasker	match_part	410909	411035	869	+	.	ID=scaffold28|size474287:hsp:71701:1.3.0.3;Parent=scaffold28|size474287:hit:36099:1.3.0.3;Target=species:genome_3_19411|genus:Unspecified 267 392 +
scaffold28|size474287	repeatmasker	match	412130	412549	1952	+	.	ID=scaffold28|size474287:hit:36100:1.3.0.3;Name=species:genome_3_19411|genus:Unspecified;Target=species:genome_3_19411|genus:Unspecified 1 265 +
scaffold28|size474287	repeatmasker	match_part	412130	412549	1952	+	.	ID=scaffold28|size474287:hsp:71702:1.3.0.3;Parent=scaffold28|size474287:hit:36100:1.3.0.3;Target=species:genome_3_19411|genus:Unspecified 1 265 +
scaffold28|size474287	repeatmasker	match	412995	414287	8110	+	.	ID=scaffold28|size474287:hit:36101:1.3.0.3;Name=species:rnd-1_family-194|genus:Unknown;Target=species:rnd-1_family-194|genus:Unknown 238 1592 +
scaffold28|size474287	repeatmasker	match_part	412995	414287	8110	+	.	ID=scaffold28|size474287:hsp:71703:1.3.0.3;Parent=scaffold28|size474287:hit:36101:1.3.0.3;Target=species:rnd-1_family-194|genus:Unknown 238 1592 +
scaffold28|size474287	repeatmasker	match	416155	416840	6120	+	.	ID=scaffold28|size474287:hit:36102:1.3.0.3;Name=species:genome_8_10042|genus:Unspecified;Target=species:genome_8_10042|genus:Unspecified 1 680 +
scaffold28|size474287	repeatmasker	match_part	416155	416840	6120	+	.	ID=scaffold28|size474287:hsp:71704:1.3.0.3;Parent=scaffold28|size474287:hit:36102:1.3.0.3;Target=species:genome_8_10042|genus:Unspecified 1 680 +
scaffold28|size474287	repeatmasker	match	416891	417501	4195	+	.	ID=scaffold28|size474287:hit:36103:1.3.0.3;Name=species:rnd-1_family-25|genus:Unknown;Target=species:rnd-1_family-25|genus:Unknown 1 486 +
scaffold28|size474287	repeatmasker	match_part	416891	417501	4195	+	.	ID=scaffold28|size474287:hsp:71705:1.3.0.3;Parent=scaffold28|size474287:hit:36103:1.3.0.3;Target=species:rnd-1_family-25|genus:Unknown 1 486 +
scaffold28|size474287	repeatmasker	match	417611	417648	226	+	.	ID=scaffold28|size474287:hit:36104:1.3.0.3;Name=species:genome_6_12811|genus:Unspecified;Target=species:genome_6_12811|genus:Unspecified 707 745 +
scaffold28|size474287	repeatmasker	match_part	417611	417648	226	+	.	ID=scaffold28|size474287:hsp:71706:1.3.0.3;Parent=scaffold28|size474287:hit:36104:1.3.0.3;Target=species:genome_6_12811|genus:Unspecified 707 745 +
scaffold28|size474287	repeatmasker	match	417792	421023	2945	+	.	ID=scaffold28|size474287:hit:36105:1.3.0.3;Name=species:rnd-1_family-361|genus:Unknown;Target=species:rnd-1_family-361|genus:Unknown 164 845 +
scaffold28|size474287	repeatmasker	match_part	417792	421023	2945	+	.	ID=scaffold28|size474287:hsp:71707:1.3.0.3;Parent=scaffold28|size474287:hit:36105:1.3.0.3;Target=species:rnd-1_family-361|genus:Unknown 164 845 +
scaffold28|size474287	repeatmasker	match	434929	435769	2769	+	.	ID=scaffold28|size474287:hit:36106:1.3.0.3;Name=species:genome_3_4021|genus:Unspecified;Target=species:genome_3_4021|genus:Unspecified 1 370 +
scaffold28|size474287	repeatmasker	match_part	434929	435769	2769	+	.	ID=scaffold28|size474287:hsp:71708:1.3.0.3;Parent=scaffold28|size474287:hit:36106:1.3.0.3;Target=species:genome_3_4021|genus:Unspecified 1 370 +
scaffold28|size474287	repeatmasker	match	435883	437129	904	+	.	ID=scaffold28|size474287:hit:36107:1.3.0.3;Name=species:rnd-5_family-3045|genus:Unknown;Target=species:rnd-5_family-3045|genus:Unknown 40 626 +
scaffold28|size474287	repeatmasker	match_part	435883	437129	904	+	.	ID=scaffold28|size474287:hsp:71709:1.3.0.3;Parent=scaffold28|size474287:hit:36107:1.3.0.3;Target=species:rnd-5_family-3045|genus:Unknown 40 626 +
scaffold28|size474287	repeatmasker	match	437955	438210	330	+	.	ID=scaffold28|size474287:hit:36108:1.3.0.3;Name=species:rnd-5_family-632|genus:LINE%252FJockey;Target=species:rnd-5_family-632|genus:LINE%252FJockey 341 598 +
scaffold28|size474287	repeatmasker	match_part	437955	438210	330	+	.	ID=scaffold28|size474287:hsp:71710:1.3.0.3;Parent=scaffold28|size474287:hit:36108:1.3.0.3;Target=species:rnd-5_family-632|genus:LINE%25252FJockey 341 598 +
scaffold28|size474287	repeatmasker	match	439404	439624	567	+	.	ID=scaffold28|size474287:hit:36109:1.3.0.3;Name=species:rnd-1_family-591|genus:Unknown;Target=species:rnd-1_family-591|genus:Unknown 60 273 +
scaffold28|size474287	repeatmasker	match_part	439404	439624	567	+	.	ID=scaffold28|size474287:hsp:71711:1.3.0.3;Parent=scaffold28|size474287:hit:36109:1.3.0.3;Target=species:rnd-1_family-591|genus:Unknown 60 273 +
scaffold28|size474287	repeatmasker	match	439673	439892	1246	+	.	ID=scaffold28|size474287:hit:36110:1.3.0.3;Name=species:rnd-4_family-927|genus:Unknown;Target=species:rnd-4_family-927|genus:Unknown 147 368 +
scaffold28|size474287	repeatmasker	match_part	439673	439892	1246	+	.	ID=scaffold28|size474287:hsp:71712:1.3.0.3;Parent=scaffold28|size474287:hit:36110:1.3.0.3;Target=species:rnd-4_family-927|genus:Unknown 147 368 +
scaffold28|size474287	repeatmasker	match	440255	440590	1666	+	.	ID=scaffold28|size474287:hit:36111:1.3.0.3;Name=species:genome_7_18422|genus:Unspecified;Target=species:genome_7_18422|genus:Unspecified 1 334 +
scaffold28|size474287	repeatmasker	match_part	440255	440590	1666	+	.	ID=scaffold28|size474287:hsp:71713:1.3.0.3;Parent=scaffold28|size474287:hit:36111:1.3.0.3;Target=species:genome_7_18422|genus:Unspecified 1 334 +
scaffold28|size474287	repeatmasker	match	440636	441057	1752	+	.	ID=scaffold28|size474287:hit:36112:1.3.0.3;Name=species:rnd-4_family-927|genus:Unknown;Target=species:rnd-4_family-927|genus:Unknown 1 373 +
scaffold28|size474287	repeatmasker	match_part	440636	441057	1752	+	.	ID=scaffold28|size474287:hsp:71714:1.3.0.3;Parent=scaffold28|size474287:hit:36112:1.3.0.3;Target=species:rnd-4_family-927|genus:Unknown 1 373 +
scaffold28|size474287	repeatmasker	match	441587	441654	356	+	.	ID=scaffold28|size474287:hit:36113:1.3.0.3;Name=species:scaffold42|size1068717_%2528dbseq-nr_92%2529_%255B845121%252C851216%255D|genus:Unspecified;Target=species:scaffold42|size1068717_%2528dbseq-nr_92%2529_%255B845121%252C851216%255D|genus:Unspecified 422 491 +
scaffold28|size474287	repeatmasker	match_part	441587	441654	356	+	.	ID=scaffold28|size474287:hsp:71715:1.3.0.3;Parent=scaffold28|size474287:hit:36113:1.3.0.3;Target=species:scaffold42|size1068717_%252528dbseq-nr_92%252529_%25255B845121%25252C851216%25255D|genus:Unspecified 422 491 +
scaffold28|size474287	repeatmasker	match	441836	442555	448	+	.	ID=scaffold28|size474287:hit:36114:1.3.0.3;Name=species:scaffold249|size437664_%2528dbseq-nr_37%2529_%255B20621%252C26730%255D|genus:Unspecified;Target=species:scaffold249|size437664_%2528dbseq-nr_37%2529_%255B20621%252C26730%255D|genus:Unspecified 687 1312 +
scaffold28|size474287	repeatmasker	match_part	441836	442555	448	+	.	ID=scaffold28|size474287:hsp:71716:1.3.0.3;Parent=scaffold28|size474287:hit:36114:1.3.0.3;Target=species:scaffold249|size437664_%252528dbseq-nr_37%252529_%25255B20621%25252C26730%25255D|genus:Unspecified 687 1312 +
scaffold28|size474287	repeatrunner	protein_match	443730	444068	206	-	.	ID=scaffold28|size474287:hit:36115:1.3.0.3;Name=gi|7243249|dbj|BAA92689.1|;Target=gi|7243249|dbj|BAA92689.1| 287 399 +
scaffold28|size474287	repeatrunner	match_part	443730	444068	206	-	.	ID=scaffold28|size474287:hsp:71717:1.3.0.3;Parent=scaffold28|size474287:hit:36115:1.3.0.3;Target=gi|7243249|dbj|BAA92689.1| 287 399 +
scaffold28|size474287	repeatmasker	match	444126	444258	286	+	.	ID=scaffold28|size474287:hit:36116:1.3.0.3;Name=species:scaffold226|size248449_%2528dbseq-nr_558%2529_%255B94722%252C100627%255D|genus:Unspecified;Target=species:scaffold226|size248449_%2528dbseq-nr_558%2529_%255B94722%252C100627%255D|genus:Unspecified 2671 2801 +
scaffold28|size474287	repeatmasker	match_part	444126	444258	286	+	.	ID=scaffold28|size474287:hsp:71718:1.3.0.3;Parent=scaffold28|size474287:hit:36116:1.3.0.3;Target=species:scaffold226|size248449_%252528dbseq-nr_558%252529_%25255B94722%25252C100627%25255D|genus:Unspecified 2671 2801 +
scaffold28|size474287	repeatmasker	match	444750	445381	2833	+	.	ID=scaffold28|size474287:hit:36117:1.3.0.3;Name=species:genome_4_7867|genus:Unspecified;Target=species:genome_4_7867|genus:Unspecified 1 366 +
scaffold28|size474287	repeatmasker	match_part	444750	445381	2833	+	.	ID=scaffold28|size474287:hsp:71719:1.3.0.3;Parent=scaffold28|size474287:hit:36117:1.3.0.3;Target=species:genome_4_7867|genus:Unspecified 1 366 +
scaffold28|size474287	repeatmasker	match	445538	445641	532	+	.	ID=scaffold28|size474287:hit:36118:1.3.0.3;Name=species:scaffold148|size484791_%2528dbseq-nr_708%2529_%255B394079%252C400011%255D|genus:Unspecified;Target=species:scaffold148|size484791_%2528dbseq-nr_708%2529_%255B394079%252C400011%255D|genus:Unspecified 4006 4204 +
scaffold28|size474287	repeatmasker	match_part	445538	445641	532	+	.	ID=scaffold28|size474287:hsp:71720:1.3.0.3;Parent=scaffold28|size474287:hit:36118:1.3.0.3;Target=species:scaffold148|size484791_%252528dbseq-nr_708%252529_%25255B394079%25252C400011%25255D|genus:Unspecified 4006 4204 +
scaffold28|size474287	repeatmasker	match	450905	451371	3083	+	.	ID=scaffold28|size474287:hit:36119:1.3.0.3;Name=species:genome_1_18143|genus:Unspecified;Target=species:genome_1_18143|genus:Unspecified 1 489 +
scaffold28|size474287	repeatmasker	match_part	450905	451371	3083	+	.	ID=scaffold28|size474287:hsp:71721:1.3.0.3;Parent=scaffold28|size474287:hit:36119:1.3.0.3;Target=species:genome_1_18143|genus:Unspecified 1 489 +
scaffold28|size474287	repeatmasker	match	458451	459347	3885	+	.	ID=scaffold28|size474287:hit:36120:1.3.0.3;Name=species:genome_5_4290|genus:Unspecified;Target=species:genome_5_4290|genus:Unspecified 1 458 +
scaffold28|size474287	repeatmasker	match_part	458451	459347	3885	+	.	ID=scaffold28|size474287:hsp:71722:1.3.0.3;Parent=scaffold28|size474287:hit:36120:1.3.0.3;Target=species:genome_5_4290|genus:Unspecified 1 458 +
scaffold28|size474287	repeatmasker	match	459440	459768	2250	+	.	ID=scaffold28|size474287:hit:36121:1.3.0.3;Name=species:genome_5_10038|genus:Unspecified;Target=species:genome_5_10038|genus:Unspecified 2 369 +
scaffold28|size474287	repeatmasker	match_part	459440	459768	2250	+	.	ID=scaffold28|size474287:hsp:71723:1.3.0.3;Parent=scaffold28|size474287:hit:36121:1.3.0.3;Target=species:genome_5_10038|genus:Unspecified 2 369 +
scaffold28|size474287	repeatmasker	match	459989	460219	805	+	.	ID=scaffold28|size474287:hit:36122:1.3.0.3;Name=species:rnd-1_family-1173|genus:DNA%252FPIF-Harbinger;Target=species:rnd-1_family-1173|genus:DNA%252FPIF-Harbinger 168 398 +
scaffold28|size474287	repeatmasker	match_part	459989	460219	805	+	.	ID=scaffold28|size474287:hsp:71724:1.3.0.3;Parent=scaffold28|size474287:hit:36122:1.3.0.3;Target=species:rnd-1_family-1173|genus:DNA%25252FPIF-Harbinger 168 398 +
scaffold28|size474287	repeatmasker	match	460373	460466	251	+	.	ID=scaffold28|size474287:hit:36123:1.3.0.3;Name=species:rnd-5_family-3909|genus:DNA%252FPIF-Harbinger;Target=species:rnd-5_family-3909|genus:DNA%252FPIF-Harbinger 448 544 +
scaffold28|size474287	repeatmasker	match_part	460373	460466	251	+	.	ID=scaffold28|size474287:hsp:71725:1.3.0.3;Parent=scaffold28|size474287:hit:36123:1.3.0.3;Target=species:rnd-5_family-3909|genus:DNA%25252FPIF-Harbinger 448 544 +
scaffold28|size474287	repeatmasker	match	460816	460850	230	+	.	ID=scaffold28|size474287:hit:36124:1.3.0.3;Name=species:genome_5_10038|genus:Unspecified;Target=species:genome_5_10038|genus:Unspecified 373 407 +
scaffold28|size474287	repeatmasker	match_part	460816	460850	230	+	.	ID=scaffold28|size474287:hsp:71726:1.3.0.3;Parent=scaffold28|size474287:hit:36124:1.3.0.3;Target=species:genome_5_10038|genus:Unspecified 373 407 +
scaffold28|size474287	repeatmasker	match	461048	462178	2824	+	.	ID=scaffold28|size474287:hit:36125:1.3.0.3;Name=species:genome_10_6370|genus:Unspecified;Target=species:genome_10_6370|genus:Unspecified 1 568 +
scaffold28|size474287	repeatmasker	match_part	461048	462178	2824	+	.	ID=scaffold28|size474287:hsp:71727:1.3.0.3;Parent=scaffold28|size474287:hit:36125:1.3.0.3;Target=species:genome_10_6370|genus:Unspecified 1 568 +
scaffold28|size474287	repeatmasker	match	462221	463637	6458	+	.	ID=scaffold28|size474287:hit:36126:1.3.0.3;Name=species:rnd-1_family-695|genus:Unknown;Target=species:rnd-1_family-695|genus:Unknown 116 1081 +
scaffold28|size474287	repeatmasker	match_part	462221	463637	6458	+	.	ID=scaffold28|size474287:hsp:71728:1.3.0.3;Parent=scaffold28|size474287:hit:36126:1.3.0.3;Target=species:rnd-1_family-695|genus:Unknown 116 1081 +
scaffold28|size474287	repeatmasker	match	464146	464235	663	+	.	ID=scaffold28|size474287:hit:36127:1.3.0.3;Name=species:rnd-1_family-550|genus:Unknown;Target=species:rnd-1_family-550|genus:Unknown 1 89 +
scaffold28|size474287	repeatmasker	match_part	464146	464235	663	+	.	ID=scaffold28|size474287:hsp:71729:1.3.0.3;Parent=scaffold28|size474287:hit:36127:1.3.0.3;Target=species:rnd-1_family-550|genus:Unknown 1 89 +
scaffold28|size474287	repeatmasker	match	465490	465600	902	+	.	ID=scaffold28|size474287:hit:36128:1.3.0.3;Name=species:rnd-1_family-695|genus:Unknown;Target=species:rnd-1_family-695|genus:Unknown 1 111 +
scaffold28|size474287	repeatmasker	match_part	465490	465600	902	+	.	ID=scaffold28|size474287:hsp:71730:1.3.0.3;Parent=scaffold28|size474287:hit:36128:1.3.0.3;Target=species:rnd-1_family-695|genus:Unknown 1 111 +
scaffold28|size474287	repeatmasker	match	465971	467535	2330	+	.	ID=scaffold28|size474287:hit:36129:1.3.0.3;Name=species:genome_3_19411|genus:Unspecified;Target=species:genome_3_19411|genus:Unspecified 3 392 +
scaffold28|size474287	repeatmasker	match_part	465971	467535	2330	+	.	ID=scaffold28|size474287:hsp:71731:1.3.0.3;Parent=scaffold28|size474287:hit:36129:1.3.0.3;Target=species:genome_3_19411|genus:Unspecified 3 392 +
scaffold28|size474287	repeatmasker	match	468259	468621	1615	+	.	ID=scaffold28|size474287:hit:36130:1.3.0.3;Name=species:genome_8_12320|genus:Unspecified;Target=species:genome_8_12320|genus:Unspecified 878 1257 +
scaffold28|size474287	repeatmasker	match_part	468259	468621	1615	+	.	ID=scaffold28|size474287:hsp:71732:1.3.0.3;Parent=scaffold28|size474287:hit:36130:1.3.0.3;Target=species:genome_8_12320|genus:Unspecified 878 1257 +
scaffold28|size474287	repeatmasker	match	468665	469727	3522	+	.	ID=scaffold28|size474287:hit:36131:1.3.0.3;Name=species:genome_2_13625|genus:Unspecified;Target=species:genome_2_13625|genus:Unspecified 1 485 +
scaffold28|size474287	repeatmasker	match_part	468665	469727	3522	+	.	ID=scaffold28|size474287:hsp:71733:1.3.0.3;Parent=scaffold28|size474287:hit:36131:1.3.0.3;Target=species:genome_2_13625|genus:Unspecified 1 485 +
scaffold28|size474287	repeatmasker	match	469945	470178	351	+	.	ID=scaffold28|size474287:hit:36132:1.3.0.3;Name=species:scaffold177|size204315_%2528dbseq-nr_273%2529_%255B38496%252C44408%255D|genus:Unspecified;Target=species:scaffold177|size204315_%2528dbseq-nr_273%2529_%255B38496%252C44408%255D|genus:Unspecified 278 493 +
scaffold28|size474287	repeatmasker	match_part	469945	470178	351	+	.	ID=scaffold28|size474287:hsp:71734:1.3.0.3;Parent=scaffold28|size474287:hit:36132:1.3.0.3;Target=species:scaffold177|size204315_%252528dbseq-nr_273%252529_%25255B38496%25252C44408%25255D|genus:Unspecified 278 493 +
scaffold28|size474287	repeatmasker	match	470602	470661	287	+	.	ID=scaffold28|size474287:hit:36133:1.3.0.3;Name=species:rnd-5_family-1816|genus:Unknown;Target=species:rnd-5_family-1816|genus:Unknown 320 374 +
scaffold28|size474287	repeatmasker	match_part	470602	470661	287	+	.	ID=scaffold28|size474287:hsp:71735:1.3.0.3;Parent=scaffold28|size474287:hit:36133:1.3.0.3;Target=species:rnd-5_family-1816|genus:Unknown 320 374 +
scaffold28|size474287	repeatmasker	match	470752	471371	1664	+	.	ID=scaffold28|size474287:hit:36134:1.3.0.3;Name=species:rnd-5_family-423|genus:Unknown;Target=species:rnd-5_family-423|genus:Unknown 1 250 +
scaffold28|size474287	repeatmasker	match_part	470752	471371	1664	+	.	ID=scaffold28|size474287:hsp:71736:1.3.0.3;Parent=scaffold28|size474287:hit:36134:1.3.0.3;Target=species:rnd-5_family-423|genus:Unknown 1 250 +
scaffold28|size474287	repeatmasker	match	473142	473412	1041	+	.	ID=scaffold28|size474287:hit:36135:1.3.0.3;Name=species:rnd-1_family-386|genus:Unknown;Target=species:rnd-1_family-386|genus:Unknown 165 372 +
scaffold28|size474287	repeatmasker	match_part	473142	473412	1041	+	.	ID=scaffold28|size474287:hsp:71737:1.3.0.3;Parent=scaffold28|size474287:hit:36135:1.3.0.3;Target=species:rnd-1_family-386|genus:Unknown 165 372 +
scaffold28|size474287	repeatmasker	match	473470	473545	514	+	.	ID=scaffold28|size474287:hit:36136:1.3.0.3;Name=species:rnd-5_family-1755|genus:Unknown;Target=species:rnd-5_family-1755|genus:Unknown 34 111 +
scaffold28|size474287	repeatmasker	match_part	473470	473545	514	+	.	ID=scaffold28|size474287:hsp:71738:1.3.0.3;Parent=scaffold28|size474287:hit:36136:1.3.0.3;Target=species:rnd-5_family-1755|genus:Unknown 34 111 +
###
scaffold28|size474287	blastx	protein_match	26666	28284	489	+	.	ID=scaffold28|size474287:hit:36137:3.12.0.0;Name=jgi|Thaps3|2909|fgenesh1_pg.C_chr_2000864;score=489
scaffold28|size474287	blastx	match_part	26666	27025	489	+	.	ID=scaffold28|size474287:hsp:71739:3.12.0.0;Parent=scaffold28|size474287:hit:36137:3.12.0.0;Target=jgi|Thaps3|2909|fgenesh1_pg.C_chr_2000864 1 127 +;Gap=M360
scaffold28|size474287	blastx	match_part	27049	28284	1125	+	.	ID=scaffold28|size474287:hsp:71740:3.12.0.0;Parent=scaffold28|size474287:hit:36137:3.12.0.0;Target=jgi|Thaps3|2909|fgenesh1_pg.C_chr_2000864 108 522 +;Gap=M1236
scaffold28|size474287	blastx	protein_match	26621	28185	328	+	.	ID=scaffold28|size474287:hit:36138:3.12.0.0;Name=jgi|Thaoce1|96671|rna29143;score=328
scaffold28|size474287	blastx	match_part	26621	27022	328	+	.	ID=scaffold28|size474287:hsp:71741:3.12.0.0;Parent=scaffold28|size474287:hit:36138:3.12.0.0;Target=jgi|Thaoce1|96671|rna29143 133 234 +;Gap=M402
scaffold28|size474287	blastx	match_part	27112	28185	699	+	.	ID=scaffold28|size474287:hsp:71742:3.12.0.0;Parent=scaffold28|size474287:hit:36138:3.12.0.0;Target=jgi|Thaoce1|96671|rna29143 236 570 +;Gap=M1074
scaffold28|size474287	blastx	protein_match	28430	29393	447	-	.	ID=scaffold28|size474287:hit:36139:3.12.0.0;Name=jgi|Fracy1|240009|fgenesh2_pg.7_%2523_347;score=447
scaffold28|size474287	blastx	match_part	29187	29393	117	-	.	ID=scaffold28|size474287:hsp:71743:3.12.0.0;Parent=scaffold28|size474287:hit:36139:3.12.0.0;Target=jgi|Fracy1|240009|fgenesh2_pg.7_%252523_347 3 66 +;Gap=M207
scaffold28|size474287	blastx	match_part	28430	28894	447	-	.	ID=scaffold28|size474287:hsp:71744:3.12.0.0;Parent=scaffold28|size474287:hit:36139:3.12.0.0;Target=jgi|Fracy1|240009|fgenesh2_pg.7_%252523_347 64 216 +;Gap=M465
scaffold28|size474287	blastx	protein_match	28430	28678	210	-	.	ID=scaffold28|size474287:hit:36140:3.12.0.0;Name=jgi|Fracy1|253718|fgenesh2_pg.49_%2523_133;score=210
scaffold28|size474287	blastx	match_part	28430	28678	210	-	.	ID=scaffold28|size474287:hsp:71745:3.12.0.0;Parent=scaffold28|size474287:hit:36140:3.12.0.0;Target=jgi|Fracy1|253718|fgenesh2_pg.49_%252523_133 60 141 +;Gap=M249
scaffold28|size474287	blastx	protein_match	28430	28678	210	-	.	ID=scaffold28|size474287:hit:36141:3.12.0.0;Name=jgi|Fracy1|253718|fgenesh2_pg.49_%2523_133;score=210
scaffold28|size474287	blastx	match_part	28430	28678	210	-	.	ID=scaffold28|size474287:hsp:71746:3.12.0.0;Parent=scaffold28|size474287:hit:36141:3.12.0.0;Target=jgi|Fracy1|253718|fgenesh2_pg.49_%252523_133 60 141 +;Gap=M249
scaffold28|size474287	blastx	protein_match	28430	29393	447	-	.	ID=scaffold28|size474287:hit:36142:3.12.0.0;Name=jgi|Fracy1|240009|fgenesh2_pg.7_%2523_347;score=447
scaffold28|size474287	blastx	match_part	29187	29393	117	-	.	ID=scaffold28|size474287:hsp:71747:3.12.0.0;Parent=scaffold28|size474287:hit:36142:3.12.0.0;Target=jgi|Fracy1|240009|fgenesh2_pg.7_%252523_347 3 66 +;Gap=M207
scaffold28|size474287	blastx	match_part	28430	28894	447	-	.	ID=scaffold28|size474287:hsp:71748:3.12.0.0;Parent=scaffold28|size474287:hit:36142:3.12.0.0;Target=jgi|Fracy1|240009|fgenesh2_pg.7_%252523_347 64 216 +;Gap=M465
scaffold28|size474287	blastx	protein_match	28430	28894	463	-	.	ID=scaffold28|size474287:hit:36143:3.12.0.0;Name=jgi|Phatr2|43743|estExt_fgenesh1_pg.C_chr_20565;score=463
scaffold28|size474287	blastx	match_part	28430	28894	463	-	.	ID=scaffold28|size474287:hsp:71749:3.12.0.0;Parent=scaffold28|size474287:hit:36143:3.12.0.0;Target=jgi|Phatr2|43743|estExt_fgenesh1_pg.C_chr_20565 43 195 +;Gap=M465
scaffold28|size474287	blastx	protein_match	28430	29393	447	-	.	ID=scaffold28|size474287:hit:36144:3.12.0.0;Name=jgi|Fracy1|240009|fgenesh2_pg.7_%2523_347;score=447
scaffold28|size474287	blastx	match_part	29187	29393	117	-	.	ID=scaffold28|size474287:hsp:71750:3.12.0.0;Parent=scaffold28|size474287:hit:36144:3.12.0.0;Target=jgi|Fracy1|240009|fgenesh2_pg.7_%252523_347 3 66 +;Gap=M207
scaffold28|size474287	blastx	match_part	28430	28894	447	-	.	ID=scaffold28|size474287:hsp:71751:3.12.0.0;Parent=scaffold28|size474287:hit:36144:3.12.0.0;Target=jgi|Fracy1|240009|fgenesh2_pg.7_%252523_347 64 216 +;Gap=M465
scaffold28|size474287	blastx	protein_match	28430	29363	573	-	.	ID=scaffold28|size474287:hit:36145:3.12.0.0;Name=jgi|Thaps3|21519|estExt_fgenesh1_pg.C_chr_20862;score=573
scaffold28|size474287	blastx	match_part	29187	29363	153	-	.	ID=scaffold28|size474287:hsp:71752:3.12.0.0;Parent=scaffold28|size474287:hit:36145:3.12.0.0;Target=jgi|Thaps3|21519|estExt_fgenesh1_pg.C_chr_20862 43 89 +;Gap=M177
scaffold28|size474287	blastx	match_part	28430	28894	573	-	.	ID=scaffold28|size474287:hsp:71753:3.12.0.0;Parent=scaffold28|size474287:hit:36145:3.12.0.0;Target=jgi|Thaps3|21519|estExt_fgenesh1_pg.C_chr_20862 87 241 +;Gap=M465
scaffold28|size474287	blastx	protein_match	56781	57146	264	-	.	ID=scaffold28|size474287:hit:36146:3.12.0.0;Name=jgi|Fracy1|194739|e_gw1.22.102.1;score=264
scaffold28|size474287	blastx	match_part	56781	57146	264	-	.	ID=scaffold28|size474287:hsp:71754:3.12.0.0;Parent=scaffold28|size474287:hit:36146:3.12.0.0;Target=jgi|Fracy1|194739|e_gw1.22.102.1 2 123 +;Gap=M366
scaffold28|size474287	blastx	protein_match	54879	55139	256	-	.	ID=scaffold28|size474287:hit:36147:3.12.0.0;Name=jgi|Thaoce1|74193|rna7899;score=256
scaffold28|size474287	blastx	match_part	54879	55139	256	-	.	ID=scaffold28|size474287:hsp:71755:3.12.0.0;Parent=scaffold28|size474287:hit:36147:3.12.0.0;Target=jgi|Thaoce1|74193|rna7899 1 87 +;Gap=M261
scaffold28|size474287	blastx	protein_match	54813	55211	323	-	.	ID=scaffold28|size474287:hit:36148:3.12.0.0;Name=jgi|Thaoce1|91494|rna15024;score=323
scaffold28|size474287	blastx	match_part	54813	55211	323	-	.	ID=scaffold28|size474287:hsp:71756:3.12.0.0;Parent=scaffold28|size474287:hit:36148:3.12.0.0;Target=jgi|Thaoce1|91494|rna15024 2 134 +;Gap=M399
scaffold28|size474287	blastx	protein_match	54672	58331	1205	-	.	ID=scaffold28|size474287:hit:36149:3.12.0.0;Name=jgi|Thaoce1|87235|rna14381;score=1205
scaffold28|size474287	blastx	match_part	56679	58331	550	-	.	ID=scaffold28|size474287:hsp:71757:3.12.0.0;Parent=scaffold28|size474287:hit:36149:3.12.0.0;Target=jgi|Thaoce1|87235|rna14381 199 837 +;Gap=M1653
scaffold28|size474287	blastx	match_part	54672	56360	1205	-	.	ID=scaffold28|size474287:hsp:71758:3.12.0.0;Parent=scaffold28|size474287:hit:36149:3.12.0.0;Target=jgi|Thaoce1|87235|rna14381 1179 1734 +;Gap=M1689
scaffold28|size474287	blastx	protein_match	56685	57392	470	-	.	ID=scaffold28|size474287:hit:36150:3.12.0.0;Name=jgi|Phatr2|37726|fgenesh1_pg.C_chr_13000336;score=470
scaffold28|size474287	blastx	match_part	56685	57392	470	-	.	ID=scaffold28|size474287:hsp:71759:3.12.0.0;Parent=scaffold28|size474287:hit:36150:3.12.0.0;Target=jgi|Phatr2|37726|fgenesh1_pg.C_chr_13000336 1 232 +;Gap=M708
scaffold28|size474287	blastx	protein_match	55140	55814	414	-	.	ID=scaffold28|size474287:hit:36151:3.12.0.0;Name=jgi|Thaoce1|100347|rna3929;score=414
scaffold28|size474287	blastx	match_part	55140	55814	414	-	.	ID=scaffold28|size474287:hsp:71760:3.12.0.0;Parent=scaffold28|size474287:hit:36151:3.12.0.0;Target=jgi|Thaoce1|100347|rna3929 54 258 +;Gap=M675
scaffold28|size474287	blastx	protein_match	56781	57146	264	-	.	ID=scaffold28|size474287:hit:36152:3.12.0.0;Name=jgi|Fracy1|194739|e_gw1.22.102.1;score=264
scaffold28|size474287	blastx	match_part	56781	57146	264	-	.	ID=scaffold28|size474287:hsp:71761:3.12.0.0;Parent=scaffold28|size474287:hit:36152:3.12.0.0;Target=jgi|Fracy1|194739|e_gw1.22.102.1 2 123 +;Gap=M366
scaffold28|size474287	blastx	protein_match	55215	55400	134	-	.	ID=scaffold28|size474287:hit:36153:3.12.0.0;Name=jgi|Thaoce1|83515|rna23431;score=134
scaffold28|size474287	blastx	match_part	55215	55400	134	-	.	ID=scaffold28|size474287:hsp:71762:3.12.0.0;Parent=scaffold28|size474287:hit:36153:3.12.0.0;Target=jgi|Thaoce1|83515|rna23431 5 61 +;Gap=M186
scaffold28|size474287	blastx	protein_match	54672	56345	1319	-	.	ID=scaffold28|size474287:hit:36154:3.12.0.0;Name=jgi|Thaoce1|79866|rna9285;score=1319
scaffold28|size474287	blastx	match_part	54672	56345	1319	-	.	ID=scaffold28|size474287:hsp:71763:3.12.0.0;Parent=scaffold28|size474287:hit:36154:3.12.0.0;Target=jgi|Thaoce1|79866|rna9285 109 646 +;Gap=M1674
scaffold28|size474287	blastx	protein_match	54687	55370	561	-	.	ID=scaffold28|size474287:hit:36155:3.12.0.0;Name=jgi|Thaoce1|94946|rna12941;score=561
scaffold28|size474287	blastx	match_part	54687	55370	561	-	.	ID=scaffold28|size474287:hsp:71764:3.12.0.0;Parent=scaffold28|size474287:hit:36155:3.12.0.0;Target=jgi|Thaoce1|94946|rna12941 52 279 +;Gap=M684
scaffold28|size474287	blastx	protein_match	54666	54950	195	-	.	ID=scaffold28|size474287:hit:36156:3.12.0.0;Name=jgi|Fracy1|247541|fgenesh2_pg.20_%2523_332;score=195
scaffold28|size474287	blastx	match_part	54666	54950	195	-	.	ID=scaffold28|size474287:hsp:71765:3.12.0.0;Parent=scaffold28|size474287:hit:36156:3.12.0.0;Target=jgi|Fracy1|247541|fgenesh2_pg.20_%252523_332 1 96 +;Gap=M285
scaffold28|size474287	blastx	protein_match	54783	54974	128	-	.	ID=scaffold28|size474287:hit:36157:3.12.0.0;Name=jgi|Thaoce1|100348|rna3930;score=128
scaffold28|size474287	blastx	match_part	54783	54974	128	-	.	ID=scaffold28|size474287:hsp:71766:3.12.0.0;Parent=scaffold28|size474287:hit:36157:3.12.0.0;Target=jgi|Thaoce1|100348|rna3930 8 71 +;Gap=M192
scaffold28|size474287	blastx	protein_match	54738	58094	307	-	.	ID=scaffold28|size474287:hit:36158:3.12.0.0;Name=jgi|Fracy1|258517|fgenesh2_pg.153_%2523_3;score=307
scaffold28|size474287	blastx	match_part	56736	58094	568	-	.	ID=scaffold28|size474287:hsp:71767:3.12.0.0;Parent=scaffold28|size474287:hit:36158:3.12.0.0;Target=jgi|Fracy1|258517|fgenesh2_pg.153_%252523_3 41 481 +;Gap=M1359
scaffold28|size474287	blastx	match_part	54738	55172	307	-	.	ID=scaffold28|size474287:hsp:71768:3.12.0.0;Parent=scaffold28|size474287:hit:36158:3.12.0.0;Target=jgi|Fracy1|258517|fgenesh2_pg.153_%252523_3 607 750 +;Gap=M435
scaffold28|size474287	blastx	protein_match	54738	58094	307	-	.	ID=scaffold28|size474287:hit:36159:3.12.0.0;Name=jgi|Fracy1|258517|fgenesh2_pg.153_%2523_3;score=307
scaffold28|size474287	blastx	match_part	56736	58094	568	-	.	ID=scaffold28|size474287:hsp:71769:3.12.0.0;Parent=scaffold28|size474287:hit:36159:3.12.0.0;Target=jgi|Fracy1|258517|fgenesh2_pg.153_%252523_3 41 481 +;Gap=M1359
scaffold28|size474287	blastx	match_part	54738	55172	307	-	.	ID=scaffold28|size474287:hsp:71770:3.12.0.0;Parent=scaffold28|size474287:hit:36159:3.12.0.0;Target=jgi|Fracy1|258517|fgenesh2_pg.153_%252523_3 607 750 +;Gap=M435
scaffold28|size474287	blastx	protein_match	54723	55091	303	-	.	ID=scaffold28|size474287:hit:36160:3.12.0.0;Name=jgi|Thaoce1|86857|rna27263;score=303
scaffold28|size474287	blastx	match_part	54723	55091	303	-	.	ID=scaffold28|size474287:hsp:71771:3.12.0.0;Parent=scaffold28|size474287:hit:36160:3.12.0.0;Target=jgi|Thaoce1|86857|rna27263 3 123 +;Gap=M369
scaffold28|size474287	blastx	protein_match	54666	54950	195	-	.	ID=scaffold28|size474287:hit:36161:3.12.0.0;Name=jgi|Fracy1|247541|fgenesh2_pg.20_%2523_332;score=195
scaffold28|size474287	blastx	match_part	54666	54950	195	-	.	ID=scaffold28|size474287:hsp:71772:3.12.0.0;Parent=scaffold28|size474287:hit:36161:3.12.0.0;Target=jgi|Fracy1|247541|fgenesh2_pg.20_%252523_332 1 96 +;Gap=M285
scaffold28|size474287	blastx	protein_match	54888	57716	310	-	.	ID=scaffold28|size474287:hit:36162:3.12.0.0;Name=jgi|Fracy1|245987|fgenesh2_pg.16_%2523_354;score=310
scaffold28|size474287	blastx	match_part	55770	57716	823	-	.	ID=scaffold28|size474287:hsp:71773:3.12.0.0;Parent=scaffold28|size474287:hit:36162:3.12.0.0;Target=jgi|Fracy1|245987|fgenesh2_pg.16_%252523_354 20 739 +;Gap=M1947
scaffold28|size474287	blastx	match_part	54888	55397	310	-	.	ID=scaffold28|size474287:hsp:71774:3.12.0.0;Parent=scaffold28|size474287:hit:36162:3.12.0.0;Target=jgi|Fracy1|245987|fgenesh2_pg.16_%252523_354 743 910 +;Gap=M510
scaffold28|size474287	blastx	protein_match	55248	55940	473	-	.	ID=scaffold28|size474287:hit:36163:3.12.0.0;Name=jgi|Thaoce1|85958|rna10719;score=473
scaffold28|size474287	blastx	match_part	55248	55940	473	-	.	ID=scaffold28|size474287:hsp:71775:3.12.0.0;Parent=scaffold28|size474287:hit:36163:3.12.0.0;Target=jgi|Thaoce1|85958|rna10719 1 218 +;Gap=M693
scaffold28|size474287	blastx	protein_match	55857	57155	336	-	.	ID=scaffold28|size474287:hit:36164:3.12.0.0;Name=jgi|Fracy1|237209|fgenesh2_pg.4_%2523_757;score=336
scaffold28|size474287	blastx	match_part	56586	57155	252	-	.	ID=scaffold28|size474287:hsp:71776:3.12.0.0;Parent=scaffold28|size474287:hit:36164:3.12.0.0;Target=jgi|Fracy1|237209|fgenesh2_pg.4_%252523_757 55 229 +;Gap=M570
scaffold28|size474287	blastx	match_part	55857	56345	336	-	.	ID=scaffold28|size474287:hsp:71777:3.12.0.0;Parent=scaffold28|size474287:hit:36164:3.12.0.0;Target=jgi|Fracy1|237209|fgenesh2_pg.4_%252523_757 375 533 +;Gap=M489
scaffold28|size474287	blastx	protein_match	54687	57740	2107	-	.	ID=scaffold28|size474287:hit:36165:3.12.0.0;Name=jgi|Thaoce1|99069|rna12006;score=2107
scaffold28|size474287	blastx	match_part	54687	57740	2107	-	.	ID=scaffold28|size474287:hsp:71778:3.12.0.0;Parent=scaffold28|size474287:hit:36165:3.12.0.0;Target=jgi|Thaoce1|99069|rna12006 835 1908 +;Gap=M3054
scaffold28|size474287	blastx	protein_match	54873	56345	1226	-	.	ID=scaffold28|size474287:hit:36166:3.12.0.0;Name=jgi|Thaoce1|69679|rna27387;score=1226
scaffold28|size474287	blastx	match_part	54873	56345	1226	-	.	ID=scaffold28|size474287:hsp:71779:3.12.0.0;Parent=scaffold28|size474287:hit:36166:3.12.0.0;Target=jgi|Thaoce1|69679|rna27387 11 496 +;Gap=M1473
scaffold28|size474287	blastx	protein_match	56739	57452	520	-	.	ID=scaffold28|size474287:hit:36167:3.12.0.0;Name=jgi|Phatr2|41578|fgenesh1_pg.C_chr_31000082;score=520
scaffold28|size474287	blastx	match_part	56739	57452	520	-	.	ID=scaffold28|size474287:hsp:71780:3.12.0.0;Parent=scaffold28|size474287:hit:36167:3.12.0.0;Target=jgi|Phatr2|41578|fgenesh1_pg.C_chr_31000082 46 283 +;Gap=M714
scaffold28|size474287	blastx	protein_match	54858	55139	205	-	.	ID=scaffold28|size474287:hit:36168:3.12.0.0;Name=jgi|Thaoce1|94109|rna7532;score=205
scaffold28|size474287	blastx	match_part	54858	55139	205	-	.	ID=scaffold28|size474287:hsp:71781:3.12.0.0;Parent=scaffold28|size474287:hit:36168:3.12.0.0;Target=jgi|Thaoce1|94109|rna7532 1 104 +;Gap=M282
scaffold28|size474287	blastx	protein_match	54666	54950	195	-	.	ID=scaffold28|size474287:hit:36169:3.12.0.0;Name=jgi|Fracy1|247541|fgenesh2_pg.20_%2523_332;score=195
scaffold28|size474287	blastx	match_part	54666	54950	195	-	.	ID=scaffold28|size474287:hsp:71782:3.12.0.0;Parent=scaffold28|size474287:hit:36169:3.12.0.0;Target=jgi|Fracy1|247541|fgenesh2_pg.20_%252523_332 1 96 +;Gap=M285
scaffold28|size474287	blastx	protein_match	54792	58289	1228	-	.	ID=scaffold28|size474287:hit:36170:3.12.0.0;Name=jgi|Thaoce1|80270|rna4352;score=1228
scaffold28|size474287	blastx	match_part	56559	58289	791	-	.	ID=scaffold28|size474287:hsp:71783:3.12.0.0;Parent=scaffold28|size474287:hit:36170:3.12.0.0;Target=jgi|Thaoce1|80270|rna4352 534 1105 +;Gap=M1731
scaffold28|size474287	blastx	match_part	54792	56540	1228	-	.	ID=scaffold28|size474287:hsp:71784:3.12.0.0;Parent=scaffold28|size474287:hit:36170:3.12.0.0;Target=jgi|Thaoce1|80270|rna4352 1181 1773 +;Gap=M1749
scaffold28|size474287	blastx	protein_match	55617	55991	337	-	.	ID=scaffold28|size474287:hit:36171:3.12.0.0;Name=jgi|Thaoce1|78350|rna28436;score=337
scaffold28|size474287	blastx	match_part	55617	55991	337	-	.	ID=scaffold28|size474287:hsp:71785:3.12.0.0;Parent=scaffold28|size474287:hit:36171:3.12.0.0;Target=jgi|Thaoce1|78350|rna28436 5 130 +;Gap=M375
scaffold28|size474287	blastx	protein_match	55857	57155	336	-	.	ID=scaffold28|size474287:hit:36172:3.12.0.0;Name=jgi|Fracy1|237209|fgenesh2_pg.4_%2523_757;score=336
scaffold28|size474287	blastx	match_part	56586	57155	252	-	.	ID=scaffold28|size474287:hsp:71786:3.12.0.0;Parent=scaffold28|size474287:hit:36172:3.12.0.0;Target=jgi|Fracy1|237209|fgenesh2_pg.4_%252523_757 55 229 +;Gap=M570
scaffold28|size474287	blastx	match_part	55857	56345	336	-	.	ID=scaffold28|size474287:hsp:71787:3.12.0.0;Parent=scaffold28|size474287:hit:36172:3.12.0.0;Target=jgi|Fracy1|237209|fgenesh2_pg.4_%252523_757 375 533 +;Gap=M489
scaffold28|size474287	blastx	protein_match	56781	57146	264	-	.	ID=scaffold28|size474287:hit:36173:3.12.0.0;Name=jgi|Fracy1|194739|e_gw1.22.102.1;score=264
scaffold28|size474287	blastx	match_part	56781	57146	264	-	.	ID=scaffold28|size474287:hsp:71788:3.12.0.0;Parent=scaffold28|size474287:hit:36173:3.12.0.0;Target=jgi|Fracy1|194739|e_gw1.22.102.1 2 123 +;Gap=M366
scaffold28|size474287	blastx	protein_match	55920	56264	235	-	.	ID=scaffold28|size474287:hit:36174:3.12.0.0;Name=jgi|Thaoce1|94110|rna7533;score=235
scaffold28|size474287	blastx	match_part	55920	56264	235	-	.	ID=scaffold28|size474287:hsp:71789:3.12.0.0;Parent=scaffold28|size474287:hit:36174:3.12.0.0;Target=jgi|Thaoce1|94110|rna7533 91 197 +;Gap=M345
scaffold28|size474287	blastx	protein_match	54687	54917	230	-	.	ID=scaffold28|size474287:hit:36175:3.12.0.0;Name=jgi|Thaoce1|80730|rna14441;score=230
scaffold28|size474287	blastx	match_part	54687	54917	230	-	.	ID=scaffold28|size474287:hsp:71790:3.12.0.0;Parent=scaffold28|size474287:hit:36175:3.12.0.0;Target=jgi|Thaoce1|80730|rna14441 17 93 +;Gap=M231
scaffold28|size474287	blastx	protein_match	54687	58049	1349	-	.	ID=scaffold28|size474287:hit:36176:3.12.0.0;Name=jgi|Thaoce1|84411|rna24349;score=1349
scaffold28|size474287	blastx	match_part	56571	58049	603	-	.	ID=scaffold28|size474287:hsp:71791:3.12.0.0;Parent=scaffold28|size474287:hit:36176:3.12.0.0;Target=jgi|Thaoce1|84411|rna24349 210 728 +;Gap=M1479
scaffold28|size474287	blastx	match_part	54687	56345	1349	-	.	ID=scaffold28|size474287:hsp:71792:3.12.0.0;Parent=scaffold28|size474287:hit:36176:3.12.0.0;Target=jgi|Thaoce1|84411|rna24349 889 1435 +;Gap=M1659
scaffold28|size474287	blastx	protein_match	54675	55877	974	-	.	ID=scaffold28|size474287:hit:36177:3.12.0.0;Name=jgi|Thaoce1|85351|rna15333;score=974
scaffold28|size474287	blastx	match_part	54675	55877	974	-	.	ID=scaffold28|size474287:hsp:71793:3.12.0.0;Parent=scaffold28|size474287:hit:36177:3.12.0.0;Target=jgi|Thaoce1|85351|rna15333 1 402 +;Gap=M1203
scaffold28|size474287	blastx	protein_match	54888	57716	310	-	.	ID=scaffold28|size474287:hit:36178:3.12.0.0;Name=jgi|Fracy1|245987|fgenesh2_pg.16_%2523_354;score=310
scaffold28|size474287	blastx	match_part	55770	57716	823	-	.	ID=scaffold28|size474287:hsp:71794:3.12.0.0;Parent=scaffold28|size474287:hit:36178:3.12.0.0;Target=jgi|Fracy1|245987|fgenesh2_pg.16_%252523_354 20 739 +;Gap=M1947
scaffold28|size474287	blastx	match_part	54888	55397	310	-	.	ID=scaffold28|size474287:hsp:71795:3.12.0.0;Parent=scaffold28|size474287:hit:36178:3.12.0.0;Target=jgi|Fracy1|245987|fgenesh2_pg.16_%252523_354 743 910 +;Gap=M510
scaffold28|size474287	blastx	protein_match	55857	57155	336	-	.	ID=scaffold28|size474287:hit:36179:3.12.0.0;Name=jgi|Fracy1|237209|fgenesh2_pg.4_%2523_757;score=336
scaffold28|size474287	blastx	match_part	56586	57155	252	-	.	ID=scaffold28|size474287:hsp:71796:3.12.0.0;Parent=scaffold28|size474287:hit:36179:3.12.0.0;Target=jgi|Fracy1|237209|fgenesh2_pg.4_%252523_757 55 229 +;Gap=M570
scaffold28|size474287	blastx	match_part	55857	56345	336	-	.	ID=scaffold28|size474287:hsp:71797:3.12.0.0;Parent=scaffold28|size474287:hit:36179:3.12.0.0;Target=jgi|Fracy1|237209|fgenesh2_pg.4_%252523_757 375 533 +;Gap=M489
scaffold28|size474287	blastx	protein_match	54687	54863	161	-	.	ID=scaffold28|size474287:hit:36180:3.12.0.0;Name=jgi|Thaoce1|83591|rna4947;score=161
scaffold28|size474287	blastx	match_part	54687	54863	161	-	.	ID=scaffold28|size474287:hsp:71798:3.12.0.0;Parent=scaffold28|size474287:hit:36180:3.12.0.0;Target=jgi|Thaoce1|83591|rna4947 1 59 +;Gap=M177
scaffold28|size474287	blastx	protein_match	54687	58049	1415	-	.	ID=scaffold28|size474287:hit:36181:3.12.0.0;Name=jgi|Thaoce1|82312|rna5511;score=1415
scaffold28|size474287	blastx	match_part	56673	58049	597	-	.	ID=scaffold28|size474287:hsp:71799:3.12.0.0;Parent=scaffold28|size474287:hit:36181:3.12.0.0;Target=jgi|Thaoce1|82312|rna5511 568 1025 +;Gap=M1377
scaffold28|size474287	blastx	match_part	54687	56345	1415	-	.	ID=scaffold28|size474287:hsp:71800:3.12.0.0;Parent=scaffold28|size474287:hit:36181:3.12.0.0;Target=jgi|Thaoce1|82312|rna5511 1216 1763 +;Gap=M1659
scaffold28|size474287	blastx	protein_match	55413	56360	712	-	.	ID=scaffold28|size474287:hit:36182:3.12.0.0;Name=jgi|Thaoce1|74192|rna7898;score=712
scaffold28|size474287	blastx	match_part	55413	56360	712	-	.	ID=scaffold28|size474287:hsp:71801:3.12.0.0;Parent=scaffold28|size474287:hit:36182:3.12.0.0;Target=jgi|Thaoce1|74192|rna7898 53 364 +;Gap=M948
scaffold28|size474287	blastx	protein_match	54672	55481	580	-	.	ID=scaffold28|size474287:hit:36183:3.12.0.0;Name=jgi|Thaoce1|103294|rna26631;score=580
scaffold28|size474287	blastx	match_part	54672	55481	580	-	.	ID=scaffold28|size474287:hsp:71802:3.12.0.0;Parent=scaffold28|size474287:hit:36183:3.12.0.0;Target=jgi|Thaoce1|103294|rna26631 3 275 +;Gap=M810
scaffold28|size474287	blastx	protein_match	54738	58094	307	-	.	ID=scaffold28|size474287:hit:36184:3.12.0.0;Name=jgi|Fracy1|258517|fgenesh2_pg.153_%2523_3;score=307
scaffold28|size474287	blastx	match_part	56736	58094	568	-	.	ID=scaffold28|size474287:hsp:71803:3.12.0.0;Parent=scaffold28|size474287:hit:36184:3.12.0.0;Target=jgi|Fracy1|258517|fgenesh2_pg.153_%252523_3 41 481 +;Gap=M1359
scaffold28|size474287	blastx	match_part	54738	55172	307	-	.	ID=scaffold28|size474287:hsp:71804:3.12.0.0;Parent=scaffold28|size474287:hit:36184:3.12.0.0;Target=jgi|Fracy1|258517|fgenesh2_pg.153_%252523_3 607 750 +;Gap=M435
scaffold28|size474287	blastx	protein_match	55506	56150	413	-	.	ID=scaffold28|size474287:hit:36185:3.12.0.0;Name=jgi|Thaoce1|81732|rna24766;score=413
scaffold28|size474287	blastx	match_part	55506	56150	413	-	.	ID=scaffold28|size474287:hsp:71805:3.12.0.0;Parent=scaffold28|size474287:hit:36185:3.12.0.0;Target=jgi|Thaoce1|81732|rna24766 41 233 +;Gap=M645
scaffold28|size474287	blastx	protein_match	54885	55139	240	-	.	ID=scaffold28|size474287:hit:36186:3.12.0.0;Name=jgi|Thaoce1|77882|rna23268;score=240
scaffold28|size474287	blastx	match_part	54885	55139	240	-	.	ID=scaffold28|size474287:hsp:71806:3.12.0.0;Parent=scaffold28|size474287:hit:36186:3.12.0.0;Target=jgi|Thaoce1|77882|rna23268 1 85 +;Gap=M255
scaffold28|size474287	blastx	protein_match	54699	54905	188	-	.	ID=scaffold28|size474287:hit:36187:3.12.0.0;Name=jgi|Thaoce1|73762|rna25162;score=188
scaffold28|size474287	blastx	match_part	54699	54905	188	-	.	ID=scaffold28|size474287:hsp:71807:3.12.0.0;Parent=scaffold28|size474287:hit:36187:3.12.0.0;Target=jgi|Thaoce1|73762|rna25162 1 69 +;Gap=M207
scaffold28|size474287	blastx	protein_match	54783	55025	167	-	.	ID=scaffold28|size474287:hit:36188:3.12.0.0;Name=jgi|Thaoce1|79852|rna18616;score=167
scaffold28|size474287	blastx	match_part	54783	55025	167	-	.	ID=scaffold28|size474287:hsp:71808:3.12.0.0;Parent=scaffold28|size474287:hit:36188:3.12.0.0;Target=jgi|Thaoce1|79852|rna18616 40 120 +;Gap=M243
scaffold28|size474287	blastx	protein_match	78629	78835	137	-	.	ID=scaffold28|size474287:hit:36189:3.12.0.0;Name=jgi|Thaoce1|90814|rna0;score=137
scaffold28|size474287	blastx	match_part	78629	78835	137	-	.	ID=scaffold28|size474287:hsp:71809:3.12.0.0;Parent=scaffold28|size474287:hit:36189:3.12.0.0;Target=jgi|Thaoce1|90814|rna0 33 99 +;Gap=M207
scaffold28|size474287	blastx	protein_match	77426	78277	131	-	.	ID=scaffold28|size474287:hit:36190:3.12.0.0;Name=jgi|Thaoce1|76426|rna24723;score=131
scaffold28|size474287	blastx	match_part	77954	78277	171	-	.	ID=scaffold28|size474287:hsp:71810:3.12.0.0;Parent=scaffold28|size474287:hit:36190:3.12.0.0;Target=jgi|Thaoce1|76426|rna24723 5 109 +;Gap=M324
scaffold28|size474287	blastx	match_part	77426	77608	131	-	.	ID=scaffold28|size474287:hsp:71811:3.12.0.0;Parent=scaffold28|size474287:hit:36190:3.12.0.0;Target=jgi|Thaoce1|76426|rna24723 200 260 +;Gap=M183
scaffold28|size474287	blastx	protein_match	78662	78835	142	-	.	ID=scaffold28|size474287:hit:36191:3.12.0.0;Name=jgi|Thaoce1|93376|rna23479;score=142
scaffold28|size474287	blastx	match_part	78662	78835	142	-	.	ID=scaffold28|size474287:hsp:71812:3.12.0.0;Parent=scaffold28|size474287:hit:36191:3.12.0.0;Target=jgi|Thaoce1|93376|rna23479 35 90 +;Gap=M174
scaffold28|size474287	blastx	protein_match	77426	78823	127	-	.	ID=scaffold28|size474287:hit:36192:3.12.0.0;Name=jgi|Thaoce1|82118|rna14948;score=127
scaffold28|size474287	blastx	match_part	77954	78823	325	-	.	ID=scaffold28|size474287:hsp:71813:3.12.0.0;Parent=scaffold28|size474287:hit:36192:3.12.0.0;Target=jgi|Thaoce1|82118|rna14948 60 356 +;Gap=M870
scaffold28|size474287	blastx	match_part	77426	77596	127	-	.	ID=scaffold28|size474287:hsp:71814:3.12.0.0;Parent=scaffold28|size474287:hit:36192:3.12.0.0;Target=jgi|Thaoce1|82118|rna14948 451 507 +;Gap=M171
scaffold28|size474287	blastx	protein_match	79437	79682	213	-	.	ID=scaffold28|size474287:hit:36193:3.12.0.0;Name=jgi|Thaoce1|87378|rna21929;score=213
scaffold28|size474287	blastx	match_part	79437	79682	213	-	.	ID=scaffold28|size474287:hsp:71815:3.12.0.0;Parent=scaffold28|size474287:hit:36193:3.12.0.0;Target=jgi|Thaoce1|87378|rna21929 26 107 +;Gap=M246
scaffold28|size474287	blastx	protein_match	77426	78424	134	-	.	ID=scaffold28|size474287:hit:36194:3.12.0.0;Name=jgi|Thaoce1|89939|rna33311;score=134
scaffold28|size474287	blastx	match_part	77954	78424	189	-	.	ID=scaffold28|size474287:hsp:71816:3.12.0.0;Parent=scaffold28|size474287:hit:36194:3.12.0.0;Target=jgi|Thaoce1|89939|rna33311 56 225 +;Gap=M471
scaffold28|size474287	blastx	match_part	77426	77596	134	-	.	ID=scaffold28|size474287:hsp:71817:3.12.0.0;Parent=scaffold28|size474287:hit:36194:3.12.0.0;Target=jgi|Thaoce1|89939|rna33311 316 372 +;Gap=M171
scaffold28|size474287	blastx	protein_match	77441	78835	134	-	.	ID=scaffold28|size474287:hit:36195:3.12.0.0;Name=jgi|Thaoce1|100813|rna16457;score=134
scaffold28|size474287	blastx	match_part	77930	78835	332	-	.	ID=scaffold28|size474287:hsp:71818:3.12.0.0;Parent=scaffold28|size474287:hit:36195:3.12.0.0;Target=jgi|Thaoce1|100813|rna16457 110 418 +;Gap=M906
scaffold28|size474287	blastx	match_part	77441	77614	134	-	.	ID=scaffold28|size474287:hsp:71819:3.12.0.0;Parent=scaffold28|size474287:hit:36195:3.12.0.0;Target=jgi|Thaoce1|100813|rna16457 499 556 +;Gap=M174
scaffold28|size474287	blastx	protein_match	77426	77584	126	-	.	ID=scaffold28|size474287:hit:36196:3.12.0.0;Name=jgi|Thaoce1|83761|rna28311;score=126
scaffold28|size474287	blastx	match_part	77426	77584	126	-	.	ID=scaffold28|size474287:hsp:71820:3.12.0.0;Parent=scaffold28|size474287:hit:36196:3.12.0.0;Target=jgi|Thaoce1|83761|rna28311 32 85 +;Gap=M159
scaffold28|size474287	protein2genome	protein_match	26666	27867	1009	+	.	ID=scaffold28|size474287:hit:36197:3.12.0.0;Name=jgi|Thaps3|2909|fgenesh1_pg.C_chr_2000864;score=1009
scaffold28|size474287	protein2genome	match_part	26666	27025	1009	+	.	ID=scaffold28|size474287:hsp:71821:3.12.0.0;Parent=scaffold28|size474287:hit:36197:3.12.0.0;Target=jgi|Thaps3|2909|fgenesh1_pg.C_chr_2000864 1 127 +;Gap=M360
scaffold28|size474287	protein2genome	match_part	27112	27867	1009	+	.	ID=scaffold28|size474287:hsp:71822:3.12.0.0;Parent=scaffold28|size474287:hit:36197:3.12.0.0;Target=jgi|Thaps3|2909|fgenesh1_pg.C_chr_2000864 128 375 +;Gap=M756
scaffold28|size474287	protein2genome	protein_match	28430	29288	514	-	.	ID=scaffold28|size474287:hit:36198:3.12.0.0;Name=jgi|Fracy1|240009|fgenesh2_pg.7_%2523_347;score=514
scaffold28|size474287	protein2genome	match_part	29193	29288	514	-	.	ID=scaffold28|size474287:hsp:71823:3.12.0.0;Parent=scaffold28|size474287:hit:36198:3.12.0.0;Target=jgi|Fracy1|240009|fgenesh2_pg.7_%252523_347 33 64 +;Gap=M96
scaffold28|size474287	protein2genome	match_part	28430	28891	514	-	.	ID=scaffold28|size474287:hsp:71824:3.12.0.0;Parent=scaffold28|size474287:hit:36198:3.12.0.0;Target=jgi|Fracy1|240009|fgenesh2_pg.7_%252523_347 65 216 +;Gap=M462
scaffold28|size474287	protein2genome	protein_match	28430	28681	190	-	.	ID=scaffold28|size474287:hit:36199:3.12.0.0;Name=jgi|Fracy1|253718|fgenesh2_pg.49_%2523_133;score=190
scaffold28|size474287	protein2genome	match_part	28430	28681	190	-	.	ID=scaffold28|size474287:hsp:71825:3.12.0.0;Parent=scaffold28|size474287:hit:36199:3.12.0.0;Target=jgi|Fracy1|253718|fgenesh2_pg.49_%252523_133 60 141 +;Gap=M252
scaffold28|size474287	protein2genome	protein_match	28430	29273	542	-	.	ID=scaffold28|size474287:hit:36200:3.12.0.0;Name=jgi|Phatr2|43743|estExt_fgenesh1_pg.C_chr_20565;score=542
scaffold28|size474287	protein2genome	match_part	29193	29273	542	-	.	ID=scaffold28|size474287:hsp:71826:3.12.0.0;Parent=scaffold28|size474287:hit:36200:3.12.0.0;Target=jgi|Phatr2|43743|estExt_fgenesh1_pg.C_chr_20565 17 43 +;Gap=M81
scaffold28|size474287	protein2genome	match_part	28430	28891	542	-	.	ID=scaffold28|size474287:hsp:71827:3.12.0.0;Parent=scaffold28|size474287:hit:36200:3.12.0.0;Target=jgi|Phatr2|43743|estExt_fgenesh1_pg.C_chr_20565 44 195 +;Gap=M462
scaffold28|size474287	protein2genome	protein_match	28430	29273	729	-	.	ID=scaffold28|size474287:hit:36201:3.12.0.0;Name=jgi|Thaps3|21519|estExt_fgenesh1_pg.C_chr_20862;score=729
scaffold28|size474287	protein2genome	match_part	29193	29273	729	-	.	ID=scaffold28|size474287:hsp:71828:3.12.0.0;Parent=scaffold28|size474287:hit:36201:3.12.0.0;Target=jgi|Thaps3|21519|estExt_fgenesh1_pg.C_chr_20862 61 87 +;Gap=M81
scaffold28|size474287	protein2genome	match_part	28430	28891	729	-	.	ID=scaffold28|size474287:hsp:71829:3.12.0.0;Parent=scaffold28|size474287:hit:36201:3.12.0.0;Target=jgi|Thaps3|21519|estExt_fgenesh1_pg.C_chr_20862 88 241 +;Gap=M462
scaffold28|size474287	protein2genome	protein_match	56781	57149	258	-	.	ID=scaffold28|size474287:hit:36202:3.12.0.0;Name=jgi|Fracy1|194739|e_gw1.22.102.1;score=258
scaffold28|size474287	protein2genome	match_part	56781	57149	258	-	.	ID=scaffold28|size474287:hsp:71830:3.12.0.0;Parent=scaffold28|size474287:hit:36202:3.12.0.0;Target=jgi|Fracy1|194739|e_gw1.22.102.1 1 123 +;Gap=M369
scaffold28|size474287	protein2genome	protein_match	54671	55139	313	-	.	ID=scaffold28|size474287:hit:36203:3.12.0.0;Name=jgi|Thaoce1|74193|rna7899;score=313
scaffold28|size474287	protein2genome	match_part	54671	55139	313	-	.	ID=scaffold28|size474287:hsp:71831:3.12.0.0;Parent=scaffold28|size474287:hit:36203:3.12.0.0;Target=jgi|Thaoce1|74193|rna7899 1 156 +;Gap=M469
scaffold28|size474287	protein2genome	protein_match	54813	55211	310	-	.	ID=scaffold28|size474287:hit:36204:3.12.0.0;Name=jgi|Thaoce1|91494|rna15024;score=310
scaffold28|size474287	protein2genome	match_part	54813	55211	310	-	.	ID=scaffold28|size474287:hsp:71832:3.12.0.0;Parent=scaffold28|size474287:hit:36204:3.12.0.0;Target=jgi|Thaoce1|91494|rna15024 2 134 +;Gap=M399
scaffold28|size474287	protein2genome	protein_match	56730	57392	476	-	.	ID=scaffold28|size474287:hit:36205:3.12.0.0;Name=jgi|Phatr2|37726|fgenesh1_pg.C_chr_13000336;score=476
scaffold28|size474287	protein2genome	match_part	56730	57392	476	-	.	ID=scaffold28|size474287:hsp:71833:3.12.0.0;Parent=scaffold28|size474287:hit:36205:3.12.0.0;Target=jgi|Phatr2|37726|fgenesh1_pg.C_chr_13000336 1 221 +;Gap=M663
scaffold28|size474287	protein2genome	protein_match	55215	55370	132	-	.	ID=scaffold28|size474287:hit:36206:3.12.0.0;Name=jgi|Thaoce1|83515|rna23431;score=132
scaffold28|size474287	protein2genome	match_part	55215	55370	132	-	.	ID=scaffold28|size474287:hsp:71834:3.12.0.0;Parent=scaffold28|size474287:hit:36206:3.12.0.0;Target=jgi|Thaoce1|83515|rna23431 10 61 +;Gap=M156
scaffold28|size474287	protein2genome	protein_match	54672	56183	1190	-	.	ID=scaffold28|size474287:hit:36207:3.12.0.0;Name=jgi|Thaoce1|79866|rna9285;score=1190
scaffold28|size474287	protein2genome	match_part	55766	56183	1190	-	.	ID=scaffold28|size474287:hsp:71835:3.12.0.0;Parent=scaffold28|size474287:hit:36207:3.12.0.0;Target=jgi|Thaoce1|79866|rna9285 156 293 +;Gap=M418
scaffold28|size474287	protein2genome	match_part	54672	55730	1190	-	.	ID=scaffold28|size474287:hsp:71836:3.12.0.0;Parent=scaffold28|size474287:hit:36207:3.12.0.0;Target=jgi|Thaoce1|79866|rna9285 294 646 +;Gap=M1059
scaffold28|size474287	protein2genome	protein_match	54687	55370	545	-	.	ID=scaffold28|size474287:hit:36208:3.12.0.0;Name=jgi|Thaoce1|94946|rna12941;score=545
scaffold28|size474287	protein2genome	match_part	54687	55370	545	-	.	ID=scaffold28|size474287:hsp:71837:3.12.0.0;Parent=scaffold28|size474287:hit:36208:3.12.0.0;Target=jgi|Thaoce1|94946|rna12941 52 279 +;Gap=M684
scaffold28|size474287	protein2genome	protein_match	54666	54950	185	-	.	ID=scaffold28|size474287:hit:36209:3.12.0.0;Name=jgi|Fracy1|247541|fgenesh2_pg.20_%2523_332;score=185
scaffold28|size474287	protein2genome	match_part	54666	54950	185	-	.	ID=scaffold28|size474287:hsp:71838:3.12.0.0;Parent=scaffold28|size474287:hit:36209:3.12.0.0;Target=jgi|Fracy1|247541|fgenesh2_pg.20_%252523_332 1 96 +;Gap=M285
scaffold28|size474287	protein2genome	protein_match	54783	54980	128	-	.	ID=scaffold28|size474287:hit:36210:3.12.0.0;Name=jgi|Thaoce1|100348|rna3930;score=128
scaffold28|size474287	protein2genome	match_part	54783	54980	128	-	.	ID=scaffold28|size474287:hsp:71839:3.12.0.0;Parent=scaffold28|size474287:hit:36210:3.12.0.0;Target=jgi|Thaoce1|100348|rna3930 6 71 +;Gap=M198
scaffold28|size474287	protein2genome	protein_match	54723	55091	278	-	.	ID=scaffold28|size474287:hit:36211:3.12.0.0;Name=jgi|Thaoce1|86857|rna27263;score=278
scaffold28|size474287	protein2genome	match_part	54723	55091	278	-	.	ID=scaffold28|size474287:hsp:71840:3.12.0.0;Parent=scaffold28|size474287:hit:36211:3.12.0.0;Target=jgi|Thaoce1|86857|rna27263 3 123 +;Gap=M369
scaffold28|size474287	protein2genome	protein_match	55557	55940	333	-	.	ID=scaffold28|size474287:hit:36212:3.12.0.0;Name=jgi|Thaoce1|85958|rna10719;score=333
scaffold28|size474287	protein2genome	match_part	55557	55940	333	-	.	ID=scaffold28|size474287:hsp:71841:3.12.0.0;Parent=scaffold28|size474287:hit:36212:3.12.0.0;Target=jgi|Thaoce1|85958|rna10719 1 129 +;Gap=M384
scaffold28|size474287	protein2genome	protein_match	54873	56183	1071	-	.	ID=scaffold28|size474287:hit:36213:3.12.0.0;Name=jgi|Thaoce1|69679|rna27387;score=1071
scaffold28|size474287	protein2genome	match_part	54873	56183	1071	-	.	ID=scaffold28|size474287:hsp:71842:3.12.0.0;Parent=scaffold28|size474287:hit:36213:3.12.0.0;Target=jgi|Thaoce1|69679|rna27387 58 496 +;Gap=M1311
scaffold28|size474287	protein2genome	protein_match	56739	57470	515	-	.	ID=scaffold28|size474287:hit:36214:3.12.0.0;Name=jgi|Phatr2|41578|fgenesh1_pg.C_chr_31000082;score=515
scaffold28|size474287	protein2genome	match_part	56739	57470	515	-	.	ID=scaffold28|size474287:hsp:71843:3.12.0.0;Parent=scaffold28|size474287:hit:36214:3.12.0.0;Target=jgi|Phatr2|41578|fgenesh1_pg.C_chr_31000082 40 283 +;Gap=M732
scaffold28|size474287	protein2genome	protein_match	55617	55997	320	-	.	ID=scaffold28|size474287:hit:36215:3.12.0.0;Name=jgi|Thaoce1|78350|rna28436;score=320
scaffold28|size474287	protein2genome	match_part	55617	55997	320	-	.	ID=scaffold28|size474287:hsp:71844:3.12.0.0;Parent=scaffold28|size474287:hit:36215:3.12.0.0;Target=jgi|Thaoce1|78350|rna28436 3 130 +;Gap=M381
scaffold28|size474287	protein2genome	protein_match	54687	54920	231	-	.	ID=scaffold28|size474287:hit:36216:3.12.0.0;Name=jgi|Thaoce1|80730|rna14441;score=231
scaffold28|size474287	protein2genome	match_part	54687	54920	231	-	.	ID=scaffold28|size474287:hsp:71845:3.12.0.0;Parent=scaffold28|size474287:hit:36216:3.12.0.0;Target=jgi|Thaoce1|80730|rna14441 16 93 +;Gap=M234
scaffold28|size474287	protein2genome	protein_match	54687	55877	1004	-	.	ID=scaffold28|size474287:hit:36217:3.12.0.0;Name=jgi|Thaoce1|85351|rna15333;score=1004
scaffold28|size474287	protein2genome	match_part	54687	55877	1004	-	.	ID=scaffold28|size474287:hsp:71846:3.12.0.0;Parent=scaffold28|size474287:hit:36217:3.12.0.0;Target=jgi|Thaoce1|85351|rna15333 1 398 +;Gap=M1191
scaffold28|size474287	protein2genome	protein_match	54675	54863	161	-	.	ID=scaffold28|size474287:hit:36218:3.12.0.0;Name=jgi|Thaoce1|83591|rna4947;score=161
scaffold28|size474287	protein2genome	match_part	54675	54863	161	-	.	ID=scaffold28|size474287:hsp:71847:3.12.0.0;Parent=scaffold28|size474287:hit:36218:3.12.0.0;Target=jgi|Thaoce1|83591|rna4947 1 63 +;Gap=M189
scaffold28|size474287	protein2genome	protein_match	55413	56189	594	-	.	ID=scaffold28|size474287:hit:36219:3.12.0.0;Name=jgi|Thaoce1|74192|rna7898;score=594
scaffold28|size474287	protein2genome	match_part	55413	56189	594	-	.	ID=scaffold28|size474287:hsp:71848:3.12.0.0;Parent=scaffold28|size474287:hit:36219:3.12.0.0;Target=jgi|Thaoce1|74192|rna7898 105 364 +;Gap=M777
scaffold28|size474287	protein2genome	protein_match	54672	55481	544	-	.	ID=scaffold28|size474287:hit:36220:3.12.0.0;Name=jgi|Thaoce1|103294|rna26631;score=544
scaffold28|size474287	protein2genome	match_part	54672	55481	544	-	.	ID=scaffold28|size474287:hsp:71849:3.12.0.0;Parent=scaffold28|size474287:hit:36220:3.12.0.0;Target=jgi|Thaoce1|103294|rna26631 3 275 +;Gap=M810
scaffold28|size474287	protein2genome	protein_match	55785	56150	265	-	.	ID=scaffold28|size474287:hit:36221:3.12.0.0;Name=jgi|Thaoce1|81732|rna24766;score=265
scaffold28|size474287	protein2genome	match_part	55785	56150	265	-	.	ID=scaffold28|size474287:hsp:71850:3.12.0.0;Parent=scaffold28|size474287:hit:36221:3.12.0.0;Target=jgi|Thaoce1|81732|rna24766 41 163 +;Gap=M366
scaffold28|size474287	protein2genome	protein_match	54885	55139	239	-	.	ID=scaffold28|size474287:hit:36222:3.12.0.0;Name=jgi|Thaoce1|77882|rna23268;score=239
scaffold28|size474287	protein2genome	match_part	54885	55139	239	-	.	ID=scaffold28|size474287:hsp:71851:3.12.0.0;Parent=scaffold28|size474287:hit:36222:3.12.0.0;Target=jgi|Thaoce1|77882|rna23268 1 85 +;Gap=M255
scaffold28|size474287	protein2genome	protein_match	54699	54905	186	-	.	ID=scaffold28|size474287:hit:36223:3.12.0.0;Name=jgi|Thaoce1|73762|rna25162;score=186
scaffold28|size474287	protein2genome	match_part	54699	54905	186	-	.	ID=scaffold28|size474287:hsp:71852:3.12.0.0;Parent=scaffold28|size474287:hit:36223:3.12.0.0;Target=jgi|Thaoce1|73762|rna25162 1 69 +;Gap=M207
scaffold28|size474287	protein2genome	protein_match	54783	55103	167	-	.	ID=scaffold28|size474287:hit:36224:3.12.0.0;Name=jgi|Thaoce1|79852|rna18616;score=167
scaffold28|size474287	protein2genome	match_part	54783	55103	167	-	.	ID=scaffold28|size474287:hsp:71853:3.12.0.0;Parent=scaffold28|size474287:hit:36224:3.12.0.0;Target=jgi|Thaoce1|79852|rna18616 14 120 +;Gap=M321
scaffold28|size474287	protein2genome	protein_match	78629	78835	123	-	.	ID=scaffold28|size474287:hit:36225:3.12.0.0;Name=jgi|Thaoce1|90814|rna0;score=123
scaffold28|size474287	protein2genome	match_part	78629	78835	123	-	.	ID=scaffold28|size474287:hsp:71854:3.12.0.0;Parent=scaffold28|size474287:hit:36225:3.12.0.0;Target=jgi|Thaoce1|90814|rna0 33 99 +;Gap=M207
scaffold28|size474287	protein2genome	protein_match	77219	78289	360	-	.	ID=scaffold28|size474287:hit:36226:3.12.0.0;Name=jgi|Thaoce1|76426|rna24723;score=360
scaffold28|size474287	protein2genome	match_part	77913	78289	360	-	.	ID=scaffold28|size474287:hsp:71855:3.12.0.0;Parent=scaffold28|size474287:hit:36226:3.12.0.0;Target=jgi|Thaoce1|76426|rna24723 1 122 +;Gap=M377
scaffold28|size474287	protein2genome	match_part	77219	77822	360	-	.	ID=scaffold28|size474287:hsp:71856:3.12.0.0;Parent=scaffold28|size474287:hit:36226:3.12.0.0;Target=jgi|Thaoce1|76426|rna24723 123 328 +;Gap=M604
scaffold28|size474287	protein2genome	protein_match	77213	77536	244	-	.	ID=scaffold28|size474287:hit:36227:3.12.0.0;Name=jgi|Thaoce1|83761|rna28311;score=244
scaffold28|size474287	protein2genome	match_part	77213	77536	244	-	.	ID=scaffold28|size474287:hsp:71857:3.12.0.0;Parent=scaffold28|size474287:hit:36227:3.12.0.0;Target=jgi|Thaoce1|83761|rna28311 49 157 +;Gap=M324
scaffold28|size474287	blastn	expressed_sequence_match	725	1032	234	-	.	ID=scaffold28|size474287:hit:36228:3.12.0.0;Name=TRINITY_DN14337_c0_g1_i1;score=234
scaffold28|size474287	blastn	match_part	725	1032	234	-	.	ID=scaffold28|size474287:hsp:71858:3.12.0.0;Parent=scaffold28|size474287:hit:36228:3.12.0.0;Target=TRINITY_DN14337_c0_g1_i1 1 310 +;Gap=M308
scaffold28|size474287	blastn	expressed_sequence_match	26052	29528	330	-	.	ID=scaffold28|size474287:hit:36229:3.12.0.0;Name=TRINITY_DN7072_c0_g1_i2;score=330
scaffold28|size474287	blastn	match_part	29193	29528	330	-	.	ID=scaffold28|size474287:hsp:71859:3.12.0.0;Parent=scaffold28|size474287:hit:36229:3.12.0.0;Target=TRINITY_DN7072_c0_g1_i2 2 337 +;Gap=M336
scaffold28|size474287	blastn	match_part	27109	28893	1773	-	.	ID=scaffold28|size474287:hsp:71860:3.12.0.0;Parent=scaffold28|size474287:hit:36229:3.12.0.0;Target=TRINITY_DN7072_c0_g1_i2 336 2120 +;Gap=M1785
scaffold28|size474287	blastn	match_part	26052	27025	974	-	.	ID=scaffold28|size474287:hsp:71861:3.12.0.0;Parent=scaffold28|size474287:hit:36229:3.12.0.0;Target=TRINITY_DN7072_c0_g1_i2 2118 3091 +;Gap=M974
scaffold28|size474287	blastn	expressed_sequence_match	26052	29553	355	-	.	ID=scaffold28|size474287:hit:36230:3.12.0.0;Name=TRINITY_DN15199_c0_g1_i1;score=355
scaffold28|size474287	blastn	match_part	29193	29553	355	-	.	ID=scaffold28|size474287:hsp:71862:3.12.0.0;Parent=scaffold28|size474287:hit:36230:3.12.0.0;Target=TRINITY_DN15199_c0_g1_i1 1 361 +;Gap=M361
scaffold28|size474287	blastn	match_part	27964	28893	924	-	.	ID=scaffold28|size474287:hsp:71863:3.12.0.0;Parent=scaffold28|size474287:hit:36230:3.12.0.0;Target=TRINITY_DN15199_c0_g1_i1 360 1289 +;Gap=M930
scaffold28|size474287	blastn	match_part	26819	27889	1065	-	.	ID=scaffold28|size474287:hsp:71864:3.12.0.0;Parent=scaffold28|size474287:hit:36230:3.12.0.0;Target=TRINITY_DN15199_c0_g1_i1 1289 2359 +;Gap=M1071
scaffold28|size474287	blastn	match_part	26052	26739	688	-	.	ID=scaffold28|size474287:hsp:71865:3.12.0.0;Parent=scaffold28|size474287:hit:36230:3.12.0.0;Target=TRINITY_DN15199_c0_g1_i1 2355 3042 +;Gap=M688
scaffold28|size474287	blastn	expressed_sequence_match	26052	29528	3439	-	.	ID=scaffold28|size474287:hit:36231:3.12.0.0;Name=TRINITY_DN7072_c0_g1_i3;score=3439
scaffold28|size474287	blastn	match_part	26052	29528	3439	-	.	ID=scaffold28|size474287:hsp:71866:3.12.0.0;Parent=scaffold28|size474287:hit:36231:3.12.0.0;Target=TRINITY_DN7072_c0_g1_i3 2 3481 +;Gap=M3477
scaffold28|size474287	blastn	expressed_sequence_match	26052	29553	2697	-	.	ID=scaffold28|size474287:hit:36232:3.12.0.0;Name=TRINITY_DN15199_c0_g1_i2;score=2697
scaffold28|size474287	blastn	match_part	26819	29553	2697	-	.	ID=scaffold28|size474287:hsp:71867:3.12.0.0;Parent=scaffold28|size474287:hit:36232:3.12.0.0;Target=TRINITY_DN15199_c0_g1_i2 1 2738 +;Gap=M2735
scaffold28|size474287	blastn	match_part	26052	26739	688	-	.	ID=scaffold28|size474287:hsp:71868:3.12.0.0;Parent=scaffold28|size474287:hit:36232:3.12.0.0;Target=TRINITY_DN15199_c0_g1_i2 2734 3421 +;Gap=M688
scaffold28|size474287	blastn	expressed_sequence_match	26052	29528	2382	-	.	ID=scaffold28|size474287:hit:36233:3.12.0.0;Name=TRINITY_DN7072_c0_g1_i4;score=2382
scaffold28|size474287	blastn	match_part	27109	29528	2382	-	.	ID=scaffold28|size474287:hsp:71869:3.12.0.0;Parent=scaffold28|size474287:hit:36233:3.12.0.0;Target=TRINITY_DN7072_c0_g1_i4 2 2424 +;Gap=M2420
scaffold28|size474287	blastn	match_part	26052	27025	974	-	.	ID=scaffold28|size474287:hsp:71870:3.12.0.0;Parent=scaffold28|size474287:hit:36233:3.12.0.0;Target=TRINITY_DN7072_c0_g1_i4 2422 3395 +;Gap=M974
scaffold28|size474287	blastn	expressed_sequence_match	26052	29553	1558	-	.	ID=scaffold28|size474287:hit:36234:3.12.0.0;Name=TRINITY_DN15199_c0_g1_i3;score=1558
scaffold28|size474287	blastn	match_part	27964	29553	1558	-	.	ID=scaffold28|size474287:hsp:71871:3.12.0.0;Parent=scaffold28|size474287:hit:36234:3.12.0.0;Target=TRINITY_DN15199_c0_g1_i3 1 1593 +;Gap=M1590
scaffold28|size474287	blastn	match_part	26819	27889	1065	-	.	ID=scaffold28|size474287:hsp:71872:3.12.0.0;Parent=scaffold28|size474287:hit:36234:3.12.0.0;Target=TRINITY_DN15199_c0_g1_i3 1593 2663 +;Gap=M1071
scaffold28|size474287	blastn	match_part	26052	26739	688	-	.	ID=scaffold28|size474287:hsp:71873:3.12.0.0;Parent=scaffold28|size474287:hit:36234:3.12.0.0;Target=TRINITY_DN15199_c0_g1_i3 2659 3346 +;Gap=M688
scaffold28|size474287	blastn	expressed_sequence_match	26052	29553	355	-	.	ID=scaffold28|size474287:hit:36235:3.12.0.0;Name=TRINITY_DN15199_c0_g1_i4;score=355
scaffold28|size474287	blastn	match_part	29193	29553	355	-	.	ID=scaffold28|size474287:hsp:71874:3.12.0.0;Parent=scaffold28|size474287:hit:36235:3.12.0.0;Target=TRINITY_DN15199_c0_g1_i4 1 361 +;Gap=M361
scaffold28|size474287	blastn	match_part	26819	28893	2063	-	.	ID=scaffold28|size474287:hsp:71875:3.12.0.0;Parent=scaffold28|size474287:hit:36235:3.12.0.0;Target=TRINITY_DN15199_c0_g1_i4 360 2434 +;Gap=M2075
scaffold28|size474287	blastn	match_part	26052	26739	688	-	.	ID=scaffold28|size474287:hsp:71876:3.12.0.0;Parent=scaffold28|size474287:hit:36235:3.12.0.0;Target=TRINITY_DN15199_c0_g1_i4 2430 3117 +;Gap=M688
scaffold28|size474287	blastn	expressed_sequence_match	26052	29528	330	-	.	ID=scaffold28|size474287:hit:36236:3.12.0.0;Name=TRINITY_DN7072_c0_g1_i1;score=330
scaffold28|size474287	blastn	match_part	29193	29528	330	-	.	ID=scaffold28|size474287:hsp:71877:3.12.0.0;Parent=scaffold28|size474287:hit:36236:3.12.0.0;Target=TRINITY_DN7072_c0_g1_i1 2 337 +;Gap=M336
scaffold28|size474287	blastn	match_part	26052	28893	2830	-	.	ID=scaffold28|size474287:hsp:71878:3.12.0.0;Parent=scaffold28|size474287:hit:36236:3.12.0.0;Target=TRINITY_DN7072_c0_g1_i1 336 3177 +;Gap=M2842
scaffold28|size474287	blastn	expressed_sequence_match	58387	58626	110	-	.	ID=scaffold28|size474287:hit:36237:3.12.0.0;Name=TRINITY_DN17830_c0_g1_i2;score=110
scaffold28|size474287	blastn	match_part	58387	58626	110	-	.	ID=scaffold28|size474287:hsp:71879:3.12.0.0;Parent=scaffold28|size474287:hit:36237:3.12.0.0;Target=TRINITY_DN17830_c0_g1_i2 1 241 +;Gap=M240
scaffold28|size474287	blastn	expressed_sequence_match	58240	59722	724	-	.	ID=scaffold28|size474287:hit:36238:3.12.0.0;Name=TRINITY_DN17830_c0_g1_i3;score=724
scaffold28|size474287	blastn	match_part	58240	59722	724	-	.	ID=scaffold28|size474287:hsp:71880:3.12.0.0;Parent=scaffold28|size474287:hit:36238:3.12.0.0;Target=TRINITY_DN17830_c0_g1_i3 1 1483 +;Gap=M1483
scaffold28|size474287	blastn	expressed_sequence_match	58428	59751	703	-	.	ID=scaffold28|size474287:hit:36239:3.12.0.0;Name=TRINITY_DN9885_c1_g1_i1;score=703
scaffold28|size474287	blastn	match_part	58428	59751	703	-	.	ID=scaffold28|size474287:hsp:71881:3.12.0.0;Parent=scaffold28|size474287:hit:36239:3.12.0.0;Target=TRINITY_DN9885_c1_g1_i1 6 1329 +;Gap=M1324
scaffold28|size474287	blastn	expressed_sequence_match	58428	59344	463	-	.	ID=scaffold28|size474287:hit:36240:3.12.0.0;Name=TRINITY_DN9885_c1_g1_i2;score=463
scaffold28|size474287	blastn	match_part	58428	59344	463	-	.	ID=scaffold28|size474287:hsp:71882:3.12.0.0;Parent=scaffold28|size474287:hit:36240:3.12.0.0;Target=TRINITY_DN9885_c1_g1_i2 65 982 +;Gap=M917
scaffold28|size474287	blastn	expressed_sequence_match	59298	59751	263	-	.	ID=scaffold28|size474287:hit:36241:3.12.0.0;Name=TRINITY_DN9885_c1_g1_i3;score=263
scaffold28|size474287	blastn	match_part	59298	59751	263	-	.	ID=scaffold28|size474287:hsp:71883:3.12.0.0;Parent=scaffold28|size474287:hit:36241:3.12.0.0;Target=TRINITY_DN9885_c1_g1_i3 6 458 +;Gap=M454
scaffold28|size474287	blastn	expressed_sequence_match	59162	59751	309	-	.	ID=scaffold28|size474287:hit:36242:3.12.0.0;Name=TRINITY_DN9885_c1_g1_i4;score=309
scaffold28|size474287	blastn	match_part	59162	59751	309	-	.	ID=scaffold28|size474287:hsp:71884:3.12.0.0;Parent=scaffold28|size474287:hit:36242:3.12.0.0;Target=TRINITY_DN9885_c1_g1_i4 6 594 +;Gap=M590
scaffold28|size474287	blastn	expressed_sequence_match	59505	59751	164	-	.	ID=scaffold28|size474287:hit:36243:3.12.0.0;Name=TRINITY_DN9885_c1_g4_i1;score=164
scaffold28|size474287	blastn	match_part	59505	59751	164	-	.	ID=scaffold28|size474287:hsp:71885:3.12.0.0;Parent=scaffold28|size474287:hit:36243:3.12.0.0;Target=TRINITY_DN9885_c1_g4_i1 6 251 +;Gap=M247
scaffold28|size474287	blastn	expressed_sequence_match	58732	59020	175	-	.	ID=scaffold28|size474287:hit:36244:3.12.0.0;Name=TRINITY_DN9885_c1_g7_i1;score=175
scaffold28|size474287	blastn	match_part	58732	59020	175	-	.	ID=scaffold28|size474287:hsp:71886:3.12.0.0;Parent=scaffold28|size474287:hit:36244:3.12.0.0;Target=TRINITY_DN9885_c1_g7_i1 3 291 +;Gap=M289
scaffold28|size474287	blastn	expressed_sequence_match	57167	58452	734	+	.	ID=scaffold28|size474287:hit:36245:3.12.0.0;Name=TRINITY_DN9885_c1_g8_i1;score=734
scaffold28|size474287	blastn	match_part	57167	58452	734	+	.	ID=scaffold28|size474287:hsp:71887:3.12.0.0;Parent=scaffold28|size474287:hit:36245:3.12.0.0;Target=TRINITY_DN9885_c1_g8_i1 38 1323 +;Gap=M1286
scaffold28|size474287	blastn	expressed_sequence_match	55988	56186	97	-	.	ID=scaffold28|size474287:hit:36246:3.12.0.0;Name=TRINITY_DN17992_c0_g1_i1;score=97
scaffold28|size474287	blastn	match_part	55988	56186	97	-	.	ID=scaffold28|size474287:hsp:71888:3.12.0.0;Parent=scaffold28|size474287:hit:36246:3.12.0.0;Target=TRINITY_DN17992_c0_g1_i1 1 199 +;Gap=M199
scaffold28|size474287	blastn	expressed_sequence_match	54489	59837	62	-	.	ID=scaffold28|size474287:hit:36247:3.12.0.0;Name=TRINITY_DN17992_c0_g1_i2;score=62
scaffold28|size474287	blastn	match_part	59730	59837	62	-	.	ID=scaffold28|size474287:hsp:71889:3.12.0.0;Parent=scaffold28|size474287:hit:36247:3.12.0.0;Target=TRINITY_DN17992_c0_g1_i2 3745 3853 +;Gap=M108
scaffold28|size474287	blastn	match_part	56585	58252	928	-	.	ID=scaffold28|size474287:hsp:71890:3.12.0.0;Parent=scaffold28|size474287:hit:36247:3.12.0.0;Target=TRINITY_DN17992_c0_g1_i2 1 1677 +;Gap=M1668
scaffold28|size474287	blastn	match_part	54617	56594	1216	-	.	ID=scaffold28|size474287:hsp:71891:3.12.0.0;Parent=scaffold28|size474287:hit:36247:3.12.0.0;Target=TRINITY_DN17992_c0_g1_i2 1647 3624 +;Gap=M1978
scaffold28|size474287	blastn	match_part	54489	54568	68	-	.	ID=scaffold28|size474287:hsp:71892:3.12.0.0;Parent=scaffold28|size474287:hit:36247:3.12.0.0;Target=TRINITY_DN17992_c0_g1_i2 3745 3824 +;Gap=M80
scaffold28|size474287	blastn	expressed_sequence_match	54489	59837	62	-	.	ID=scaffold28|size474287:hit:36248:3.12.0.0;Name=TRINITY_DN17992_c0_g1_i3;score=62
scaffold28|size474287	blastn	match_part	59730	59837	62	-	.	ID=scaffold28|size474287:hsp:71893:3.12.0.0;Parent=scaffold28|size474287:hit:36248:3.12.0.0;Target=TRINITY_DN17992_c0_g1_i3 3797 3905 +;Gap=M108
scaffold28|size474287	blastn	match_part	56585	58252	928	-	.	ID=scaffold28|size474287:hsp:71894:3.12.0.0;Parent=scaffold28|size474287:hit:36248:3.12.0.0;Target=TRINITY_DN17992_c0_g1_i3 1 1677 +;Gap=M1668
scaffold28|size474287	blastn	match_part	54617	56594	1222	-	.	ID=scaffold28|size474287:hsp:71895:3.12.0.0;Parent=scaffold28|size474287:hit:36248:3.12.0.0;Target=TRINITY_DN17992_c0_g1_i3 1647 3624 +;Gap=M1978
scaffold28|size474287	blastn	match_part	54579	54609	31	-	.	ID=scaffold28|size474287:hsp:71896:3.12.0.0;Parent=scaffold28|size474287:hit:36248:3.12.0.0;Target=TRINITY_DN17992_c0_g1_i3 3652 3682 +;Gap=M31
scaffold28|size474287	blastn	match_part	54579	54609	31	-	.	ID=scaffold28|size474287:hsp:71897:3.12.0.0;Parent=scaffold28|size474287:hit:36248:3.12.0.0;Target=TRINITY_DN17992_c0_g1_i3 3716 3746 +;Gap=M31
scaffold28|size474287	blastn	match_part	54489	54568	68	-	.	ID=scaffold28|size474287:hsp:71898:3.12.0.0;Parent=scaffold28|size474287:hit:36248:3.12.0.0;Target=TRINITY_DN17992_c0_g1_i3 3797 3876 +;Gap=M80
scaffold28|size474287	blastn	expressed_sequence_match	59124	59722	330	-	.	ID=scaffold28|size474287:hit:36249:3.12.0.0;Name=TRINITY_DN17830_c0_g1_i1;score=330
scaffold28|size474287	blastn	match_part	59124	59722	330	-	.	ID=scaffold28|size474287:hsp:71899:3.12.0.0;Parent=scaffold28|size474287:hit:36249:3.12.0.0;Target=TRINITY_DN17830_c0_g1_i1 1 598 +;Gap=M599
scaffold28|size474287	blastn	expressed_sequence_match	67019	67507	489	+	.	ID=scaffold28|size474287:hit:36250:3.12.0.0;Name=TRINITY_DN15003_c0_g1_i1;score=489
scaffold28|size474287	blastn	match_part	67019	67507	489	+	.	ID=scaffold28|size474287:hsp:71900:3.12.0.0;Parent=scaffold28|size474287:hit:36250:3.12.0.0;Target=TRINITY_DN15003_c0_g1_i1 1 489 +;Gap=M489
scaffold28|size474287	blastn	expressed_sequence_match	67258	67797	91	-	.	ID=scaffold28|size474287:hit:36251:3.12.0.0;Name=TRINITY_DN1893_c0_g1_i1;score=91
scaffold28|size474287	blastn	match_part	67707	67797	91	-	.	ID=scaffold28|size474287:hsp:71901:3.12.0.0;Parent=scaffold28|size474287:hit:36251:3.12.0.0;Target=TRINITY_DN1893_c0_g1_i1 1 91 +;Gap=M91
scaffold28|size474287	blastn	match_part	67258	67507	250	-	.	ID=scaffold28|size474287:hsp:71902:3.12.0.0;Parent=scaffold28|size474287:hit:36251:3.12.0.0;Target=TRINITY_DN1893_c0_g1_i1 291 540 +;Gap=M250
scaffold28|size474287	blastn	expressed_sequence_match	66986	67507	522	+	.	ID=scaffold28|size474287:hit:36252:3.12.0.0;Name=TRINITY_DN10875_c0_g2_i1;score=522
scaffold28|size474287	blastn	match_part	66986	67507	522	+	.	ID=scaffold28|size474287:hsp:71903:3.12.0.0;Parent=scaffold28|size474287:hit:36252:3.12.0.0;Target=TRINITY_DN10875_c0_g2_i1 1 522 +;Gap=M522
scaffold28|size474287	blastn	expressed_sequence_match	66986	67507	271	+	.	ID=scaffold28|size474287:hit:36253:3.12.0.0;Name=TRINITY_DN10875_c0_g2_i2;score=271
scaffold28|size474287	blastn	match_part	66986	67256	271	+	.	ID=scaffold28|size474287:hsp:71904:3.12.0.0;Parent=scaffold28|size474287:hit:36253:3.12.0.0;Target=TRINITY_DN10875_c0_g2_i2 1 271 +;Gap=M271
scaffold28|size474287	blastn	match_part	67332	67507	176	+	.	ID=scaffold28|size474287:hsp:71905:3.12.0.0;Parent=scaffold28|size474287:hit:36253:3.12.0.0;Target=TRINITY_DN10875_c0_g2_i2 269 444 +;Gap=M176
scaffold28|size474287	blastn	expressed_sequence_match	66812	67014	203	-	.	ID=scaffold28|size474287:hit:36254:3.12.0.0;Name=TRINITY_DN19043_c0_g1_i1;score=203
scaffold28|size474287	blastn	match_part	66812	67014	203	-	.	ID=scaffold28|size474287:hsp:71906:3.12.0.0;Parent=scaffold28|size474287:hit:36254:3.12.0.0;Target=TRINITY_DN19043_c0_g1_i1 1 203 +;Gap=M203
scaffold28|size474287	blastn	expressed_sequence_match	67707	68292	586	-	.	ID=scaffold28|size474287:hit:36255:3.12.0.0;Name=TRINITY_DN15933_c0_g1_i1;score=586
scaffold28|size474287	blastn	match_part	67707	68292	586	-	.	ID=scaffold28|size474287:hsp:71907:3.12.0.0;Parent=scaffold28|size474287:hit:36255:3.12.0.0;Target=TRINITY_DN15933_c0_g1_i1 1 586 +;Gap=M586
scaffold28|size474287	blastn	expressed_sequence_match	67794	68079	286	-	.	ID=scaffold28|size474287:hit:36256:3.12.0.0;Name=TRINITY_DN554_c0_g2_i1;score=286
scaffold28|size474287	blastn	match_part	67794	68079	286	-	.	ID=scaffold28|size474287:hsp:71908:3.12.0.0;Parent=scaffold28|size474287:hit:36256:3.12.0.0;Target=TRINITY_DN554_c0_g2_i1 1 286 +;Gap=M286
scaffold28|size474287	blastn	expressed_sequence_match	79433	79986	410	+	.	ID=scaffold28|size474287:hit:36257:3.12.0.0;Name=TRINITY_DN335_c0_g1_i1;score=410
scaffold28|size474287	blastn	match_part	79433	79986	410	+	.	ID=scaffold28|size474287:hsp:71909:3.12.0.0;Parent=scaffold28|size474287:hit:36257:3.12.0.0;Target=TRINITY_DN335_c0_g1_i1 86 639 +;Gap=M554
scaffold28|size474287	blastn	expressed_sequence_match	80843	81062	160	-	.	ID=scaffold28|size474287:hit:36258:3.12.0.0;Name=TRINITY_DN9915_c2_g5_i1;score=160
scaffold28|size474287	blastn	match_part	80843	81062	160	-	.	ID=scaffold28|size474287:hsp:71910:3.12.0.0;Parent=scaffold28|size474287:hit:36258:3.12.0.0;Target=TRINITY_DN9915_c2_g5_i1 118 337 +;Gap=M220
scaffold28|size474287	blastn	expressed_sequence_match	81145	81350	152	-	.	ID=scaffold28|size474287:hit:36259:3.12.0.0;Name=TRINITY_DN9915_c2_g19_i1;score=152
scaffold28|size474287	blastn	match_part	81145	81350	152	-	.	ID=scaffold28|size474287:hsp:71911:3.12.0.0;Parent=scaffold28|size474287:hit:36259:3.12.0.0;Target=TRINITY_DN9915_c2_g19_i1 4 209 +;Gap=M206
scaffold28|size474287	blastn	expressed_sequence_match	81331	81521	119	-	.	ID=scaffold28|size474287:hit:36260:3.12.0.0;Name=TRINITY_DN5576_c0_g3_i1;score=119
scaffold28|size474287	blastn	match_part	81331	81521	119	-	.	ID=scaffold28|size474287:hsp:71912:3.12.0.0;Parent=scaffold28|size474287:hit:36260:3.12.0.0;Target=TRINITY_DN5576_c0_g3_i1 1 191 +;Gap=M191
scaffold28|size474287	blastn	expressed_sequence_match	81772	82275	296	-	.	ID=scaffold28|size474287:hit:36261:3.12.0.0;Name=TRINITY_DN9915_c2_g25_i1;score=296
scaffold28|size474287	blastn	match_part	81772	82275	296	-	.	ID=scaffold28|size474287:hsp:71913:3.12.0.0;Parent=scaffold28|size474287:hit:36261:3.12.0.0;Target=TRINITY_DN9915_c2_g25_i1 5 509 +;Gap=M504
scaffold28|size474287	blastn	expressed_sequence_match	81994	82234	163	-	.	ID=scaffold28|size474287:hit:36262:3.12.0.0;Name=TRINITY_DN9915_c2_g36_i1;score=163
scaffold28|size474287	blastn	match_part	81994	82234	163	-	.	ID=scaffold28|size474287:hsp:71914:3.12.0.0;Parent=scaffold28|size474287:hit:36262:3.12.0.0;Target=TRINITY_DN9915_c2_g36_i1 1 241 +;Gap=M241
scaffold28|size474287	blastn	expressed_sequence_match	78009	78229	131	-	.	ID=scaffold28|size474287:hit:36263:3.12.0.0;Name=TRINITY_DN8624_c0_g1_i1;score=131
scaffold28|size474287	blastn	match_part	78009	78229	131	-	.	ID=scaffold28|size474287:hsp:71915:3.12.0.0;Parent=scaffold28|size474287:hit:36263:3.12.0.0;Target=TRINITY_DN8624_c0_g1_i1 1 221 +;Gap=M221
scaffold28|size474287	blastn	expressed_sequence_match	79988	80131	102	-	.	ID=scaffold28|size474287:hit:36264:3.12.0.0;Name=TRINITY_DN15798_c0_g1_i1;score=102
scaffold28|size474287	blastn	match_part	79988	80131	102	-	.	ID=scaffold28|size474287:hsp:71916:3.12.0.0;Parent=scaffold28|size474287:hit:36264:3.12.0.0;Target=TRINITY_DN15798_c0_g1_i1 117 260 +;Gap=M144
scaffold28|size474287	blastn	expressed_sequence_match	81973	82527	431	-	.	ID=scaffold28|size474287:hit:36265:3.12.0.0;Name=TRINITY_DN18025_c6_g1_i1;score=431
scaffold28|size474287	blastn	match_part	81973	82527	431	-	.	ID=scaffold28|size474287:hsp:71917:3.12.0.0;Parent=scaffold28|size474287:hit:36265:3.12.0.0;Target=TRINITY_DN18025_c6_g1_i1 113 668 +;Gap=M555
scaffold28|size474287	blastn	expressed_sequence_match	82164	82372	155	-	.	ID=scaffold28|size474287:hit:36266:3.12.0.0;Name=TRINITY_DN9915_c2_g37_i1;score=155
scaffold28|size474287	blastn	match_part	82164	82372	155	-	.	ID=scaffold28|size474287:hsp:71918:3.12.0.0;Parent=scaffold28|size474287:hit:36266:3.12.0.0;Target=TRINITY_DN9915_c2_g37_i1 11 219 +;Gap=M209
scaffold28|size474287	blastn	expressed_sequence_match	82036	82275	138	-	.	ID=scaffold28|size474287:hit:36267:3.12.0.0;Name=TRINITY_DN9915_c2_g25_i2;score=138
scaffold28|size474287	blastn	match_part	82036	82275	138	-	.	ID=scaffold28|size474287:hsp:71919:3.12.0.0;Parent=scaffold28|size474287:hit:36267:3.12.0.0;Target=TRINITY_DN9915_c2_g25_i2 5 244 +;Gap=M240
scaffold28|size474287	blastn	expressed_sequence_match	81157	81355	85	-	.	ID=scaffold28|size474287:hit:36268:3.12.0.0;Name=TRINITY_DN10215_c0_g1_i1;score=85
scaffold28|size474287	blastn	match_part	81157	81355	85	-	.	ID=scaffold28|size474287:hsp:71920:3.12.0.0;Parent=scaffold28|size474287:hit:36268:3.12.0.0;Target=TRINITY_DN10215_c0_g1_i1 1 199 +;Gap=M199
scaffold28|size474287	blastn	expressed_sequence_match	82413	82527	85	-	.	ID=scaffold28|size474287:hit:36269:3.12.0.0;Name=TRINITY_DN9915_c2_g7_i1;score=85
scaffold28|size474287	blastn	match_part	82413	82527	85	-	.	ID=scaffold28|size474287:hsp:71921:3.12.0.0;Parent=scaffold28|size474287:hit:36269:3.12.0.0;Target=TRINITY_DN9915_c2_g7_i1 93 207 +;Gap=M115
scaffold28|size474287	blastn	expressed_sequence_match	82089	82372	194	-	.	ID=scaffold28|size474287:hit:36270:3.12.0.0;Name=TRINITY_DN9915_c2_g39_i1;score=194
scaffold28|size474287	blastn	match_part	82089	82372	194	-	.	ID=scaffold28|size474287:hsp:71922:3.12.0.0;Parent=scaffold28|size474287:hit:36270:3.12.0.0;Target=TRINITY_DN9915_c2_g39_i1 11 294 +;Gap=M284
scaffold28|size474287	blastn	expressed_sequence_match	81946	82153	126	-	.	ID=scaffold28|size474287:hit:36271:3.12.0.0;Name=TRINITY_DN9915_c2_g8_i1;score=126
scaffold28|size474287	blastn	match_part	81946	82153	126	-	.	ID=scaffold28|size474287:hsp:71923:3.12.0.0;Parent=scaffold28|size474287:hit:36271:3.12.0.0;Target=TRINITY_DN9915_c2_g8_i1 1 209 +;Gap=M208
scaffold28|size474287	blastn	expressed_sequence_match	82278	82481	60	-	.	ID=scaffold28|size474287:hit:36272:3.12.0.0;Name=TRINITY_DN5272_c0_g1_i1;score=60
scaffold28|size474287	blastn	match_part	82278	82481	60	-	.	ID=scaffold28|size474287:hsp:71924:3.12.0.0;Parent=scaffold28|size474287:hit:36272:3.12.0.0;Target=TRINITY_DN5272_c0_g1_i1 165 368 +;Gap=M204
scaffold28|size474287	blastn	expressed_sequence_match	77887	78802	586	+	.	ID=scaffold28|size474287:hit:36273:3.12.0.0;Name=TRINITY_DN3754_c0_g1_i1;score=586
scaffold28|size474287	blastn	match_part	77887	78802	586	+	.	ID=scaffold28|size474287:hsp:71925:3.12.0.0;Parent=scaffold28|size474287:hit:36273:3.12.0.0;Target=TRINITY_DN3754_c0_g1_i1 204 1119 +;Gap=M916
scaffold28|size474287	blastn	expressed_sequence_match	81586	82137	392	-	.	ID=scaffold28|size474287:hit:36274:3.12.0.0;Name=TRINITY_DN9915_c2_g1_i1;score=392
scaffold28|size474287	blastn	match_part	81586	82137	392	-	.	ID=scaffold28|size474287:hsp:71926:3.12.0.0;Parent=scaffold28|size474287:hit:36274:3.12.0.0;Target=TRINITY_DN9915_c2_g1_i1 1 553 +;Gap=M552
scaffold28|size474287	blastn	expressed_sequence_match	82118	82527	290	-	.	ID=scaffold28|size474287:hit:36275:3.12.0.0;Name=TRINITY_DN9915_c2_g38_i2;score=290
scaffold28|size474287	blastn	match_part	82118	82527	290	-	.	ID=scaffold28|size474287:hsp:71927:3.12.0.0;Parent=scaffold28|size474287:hit:36275:3.12.0.0;Target=TRINITY_DN9915_c2_g38_i2 41 450 +;Gap=M410
scaffold28|size474287	blastn	expressed_sequence_match	80843	81062	172	-	.	ID=scaffold28|size474287:hit:36276:3.12.0.0;Name=TRINITY_DN9915_c2_g29_i1;score=172
scaffold28|size474287	blastn	match_part	80843	81062	172	-	.	ID=scaffold28|size474287:hsp:71928:3.12.0.0;Parent=scaffold28|size474287:hit:36276:3.12.0.0;Target=TRINITY_DN9915_c2_g29_i1 118 337 +;Gap=M220
scaffold28|size474287	blastn	expressed_sequence_match	81511	81730	148	+	.	ID=scaffold28|size474287:hit:36277:3.12.0.0;Name=TRINITY_DN5662_c0_g1_i1;score=148
scaffold28|size474287	blastn	match_part	81511	81730	148	+	.	ID=scaffold28|size474287:hsp:71929:3.12.0.0;Parent=scaffold28|size474287:hit:36277:3.12.0.0;Target=TRINITY_DN5662_c0_g1_i1 2 221 +;Gap=M220
scaffold28|size474287	blastn	expressed_sequence_match	82215	82434	64	-	.	ID=scaffold28|size474287:hit:36278:3.12.0.0;Name=TRINITY_DN14750_c0_g1_i1;score=64
scaffold28|size474287	blastn	match_part	82215	82434	64	-	.	ID=scaffold28|size474287:hsp:71930:3.12.0.0;Parent=scaffold28|size474287:hit:36278:3.12.0.0;Target=TRINITY_DN14750_c0_g1_i1 31 250 +;Gap=M220
scaffold28|size474287	blastn	expressed_sequence_match	80843	81294	332	-	.	ID=scaffold28|size474287:hit:36279:3.12.0.0;Name=TRINITY_DN9915_c2_g32_i1;score=332
scaffold28|size474287	blastn	match_part	80843	81294	332	-	.	ID=scaffold28|size474287:hsp:71931:3.12.0.0;Parent=scaffold28|size474287:hit:36279:3.12.0.0;Target=TRINITY_DN9915_c2_g32_i1 6 457 +;Gap=M452
scaffold28|size474287	blastn	expressed_sequence_match	81725	82103	273	-	.	ID=scaffold28|size474287:hit:36280:3.12.0.0;Name=TRINITY_DN9915_c2_g1_i2;score=273
scaffold28|size474287	blastn	match_part	81725	82103	273	-	.	ID=scaffold28|size474287:hsp:71932:3.12.0.0;Parent=scaffold28|size474287:hit:36280:3.12.0.0;Target=TRINITY_DN9915_c2_g1_i2 1 380 +;Gap=M379
scaffold28|size474287	blastn	expressed_sequence_match	81331	81653	257	-	.	ID=scaffold28|size474287:hit:36281:3.12.0.0;Name=TRINITY_DN9915_c2_g43_i1;score=257
scaffold28|size474287	blastn	match_part	81331	81653	257	-	.	ID=scaffold28|size474287:hsp:71933:3.12.0.0;Parent=scaffold28|size474287:hit:36281:3.12.0.0;Target=TRINITY_DN9915_c2_g43_i1 7 329 +;Gap=M323
scaffold28|size474287	blastn	expressed_sequence_match	81364	81598	217	-	.	ID=scaffold28|size474287:hit:36282:3.12.0.0;Name=TRINITY_DN9915_c2_g10_i1;score=217
scaffold28|size474287	blastn	match_part	81364	81598	217	-	.	ID=scaffold28|size474287:hsp:71934:3.12.0.0;Parent=scaffold28|size474287:hit:36282:3.12.0.0;Target=TRINITY_DN9915_c2_g10_i1 2 236 +;Gap=M235
scaffold28|size474287	blastn	expressed_sequence_match	77424	77651	174	+	.	ID=scaffold28|size474287:hit:36283:3.12.0.0;Name=TRINITY_DN18006_c1_g1_i1;score=174
scaffold28|size474287	blastn	match_part	77424	77651	174	+	.	ID=scaffold28|size474287:hsp:71935:3.12.0.0;Parent=scaffold28|size474287:hit:36283:3.12.0.0;Target=TRINITY_DN18006_c1_g1_i1 229 456 +;Gap=M228
scaffold28|size474287	blastn	expressed_sequence_match	81511	81730	160	+	.	ID=scaffold28|size474287:hit:36284:3.12.0.0;Name=TRINITY_DN5662_c0_g1_i2;score=160
scaffold28|size474287	blastn	match_part	81511	81730	160	+	.	ID=scaffold28|size474287:hsp:71936:3.12.0.0;Parent=scaffold28|size474287:hit:36284:3.12.0.0;Target=TRINITY_DN5662_c0_g1_i2 5 224 +;Gap=M220
scaffold28|size474287	blastn	expressed_sequence_match	81028	81223	154	-	.	ID=scaffold28|size474287:hit:36285:3.12.0.0;Name=TRINITY_DN6466_c0_g4_i1;score=154
scaffold28|size474287	blastn	match_part	81028	81223	154	-	.	ID=scaffold28|size474287:hsp:71937:3.12.0.0;Parent=scaffold28|size474287:hit:36285:3.12.0.0;Target=TRINITY_DN6466_c0_g4_i1 6 201 +;Gap=M196
scaffold28|size474287	blastn	expressed_sequence_match	81586	82237	116	-	.	ID=scaffold28|size474287:hit:36286:3.12.0.0;Name=TRINITY_DN9915_c2_g1_i3;score=116
scaffold28|size474287	blastn	match_part	82062	82237	116	-	.	ID=scaffold28|size474287:hsp:71938:3.12.0.0;Parent=scaffold28|size474287:hit:36286:3.12.0.0;Target=TRINITY_DN9915_c2_g1_i3 2 177 +;Gap=M176
scaffold28|size474287	blastn	match_part	81586	82034	301	-	.	ID=scaffold28|size474287:hsp:71939:3.12.0.0;Parent=scaffold28|size474287:hit:36286:3.12.0.0;Target=TRINITY_DN9915_c2_g1_i3 178 627 +;Gap=M449
scaffold28|size474287	blastn	expressed_sequence_match	81946	82327	270	-	.	ID=scaffold28|size474287:hit:36287:3.12.0.0;Name=TRINITY_DN9915_c2_g45_i1;score=270
scaffold28|size474287	blastn	match_part	81946	82327	270	-	.	ID=scaffold28|size474287:hsp:71940:3.12.0.0;Parent=scaffold28|size474287:hit:36287:3.12.0.0;Target=TRINITY_DN9915_c2_g45_i1 1 383 +;Gap=M382
scaffold28|size474287	blastn	expressed_sequence_match	81586	81875	200	-	.	ID=scaffold28|size474287:hit:36288:3.12.0.0;Name=TRINITY_DN9915_c2_g11_i1;score=200
scaffold28|size474287	blastn	match_part	81586	81875	200	-	.	ID=scaffold28|size474287:hsp:71941:3.12.0.0;Parent=scaffold28|size474287:hit:36288:3.12.0.0;Target=TRINITY_DN9915_c2_g11_i1 1 290 +;Gap=M290
scaffold28|size474287	blastn	expressed_sequence_match	81304	81557	182	-	.	ID=scaffold28|size474287:hit:36289:3.12.0.0;Name=TRINITY_DN9915_c2_g32_i2;score=182
scaffold28|size474287	blastn	match_part	81304	81557	182	-	.	ID=scaffold28|size474287:hsp:71942:3.12.0.0;Parent=scaffold28|size474287:hit:36289:3.12.0.0;Target=TRINITY_DN9915_c2_g32_i2 1 254 +;Gap=M254
scaffold28|size474287	blastn	expressed_sequence_match	80949	81155	171	-	.	ID=scaffold28|size474287:hit:36290:3.12.0.0;Name=TRINITY_DN6466_c0_g5_i1;score=171
scaffold28|size474287	blastn	match_part	80949	81155	171	-	.	ID=scaffold28|size474287:hsp:71943:3.12.0.0;Parent=scaffold28|size474287:hit:36290:3.12.0.0;Target=TRINITY_DN6466_c0_g5_i1 7 213 +;Gap=M207
scaffold28|size474287	blastn	expressed_sequence_match	80969	81226	150	-	.	ID=scaffold28|size474287:hit:36291:3.12.0.0;Name=TRINITY_DN8689_c0_g1_i1;score=150
scaffold28|size474287	blastn	match_part	80969	81226	150	-	.	ID=scaffold28|size474287:hsp:71944:3.12.0.0;Parent=scaffold28|size474287:hit:36291:3.12.0.0;Target=TRINITY_DN8689_c0_g1_i1 1 258 +;Gap=M258
scaffold28|size474287	blastn	expressed_sequence_match	81936	82108	121	+	.	ID=scaffold28|size474287:hit:36292:3.12.0.0;Name=TRINITY_DN6014_c0_g1_i1;score=121
scaffold28|size474287	blastn	match_part	81936	82108	121	+	.	ID=scaffold28|size474287:hsp:71945:3.12.0.0;Parent=scaffold28|size474287:hit:36292:3.12.0.0;Target=TRINITY_DN6014_c0_g1_i1 15 188 +;Gap=M173
scaffold28|size474287	blastn	expressed_sequence_match	78129	78436	81	-	.	ID=scaffold28|size474287:hit:36293:3.12.0.0;Name=TRINITY_DN5663_c0_g1_i1;score=81
scaffold28|size474287	blastn	match_part	78129	78436	81	-	.	ID=scaffold28|size474287:hsp:71946:3.12.0.0;Parent=scaffold28|size474287:hit:36293:3.12.0.0;Target=TRINITY_DN5663_c0_g1_i1 34 340 +;Gap=M308
scaffold28|size474287	blastn	expressed_sequence_match	82280	82481	40	-	.	ID=scaffold28|size474287:hit:36294:3.12.0.0;Name=TRINITY_DN14750_c0_g1_i3;score=40
scaffold28|size474287	blastn	match_part	82280	82481	40	-	.	ID=scaffold28|size474287:hsp:71947:3.12.0.0;Parent=scaffold28|size474287:hit:36294:3.12.0.0;Target=TRINITY_DN14750_c0_g1_i3 77 278 +;Gap=M202
scaffold28|size474287	blastn	expressed_sequence_match	80949	81263	207	-	.	ID=scaffold28|size474287:hit:36295:3.12.0.0;Name=TRINITY_DN6466_c0_g7_i1;score=207
scaffold28|size474287	blastn	match_part	80949	81263	207	-	.	ID=scaffold28|size474287:hsp:71948:3.12.0.0;Parent=scaffold28|size474287:hit:36295:3.12.0.0;Target=TRINITY_DN6466_c0_g7_i1 1 315 +;Gap=M315
scaffold28|size474287	blastn	expressed_sequence_match	81196	81557	206	-	.	ID=scaffold28|size474287:hit:36296:3.12.0.0;Name=TRINITY_DN9915_c2_g32_i4;score=206
scaffold28|size474287	blastn	match_part	81196	81557	206	-	.	ID=scaffold28|size474287:hsp:71949:3.12.0.0;Parent=scaffold28|size474287:hit:36296:3.12.0.0;Target=TRINITY_DN9915_c2_g32_i4 1 362 +;Gap=M362
scaffold28|size474287	blastn	expressed_sequence_match	81132	81350	165	-	.	ID=scaffold28|size474287:hit:36297:3.12.0.0;Name=TRINITY_DN9915_c2_g46_i1;score=165
scaffold28|size474287	blastn	match_part	81132	81350	165	-	.	ID=scaffold28|size474287:hsp:71950:3.12.0.0;Parent=scaffold28|size474287:hit:36297:3.12.0.0;Target=TRINITY_DN9915_c2_g46_i1 4 222 +;Gap=M219
scaffold28|size474287	blastn	expressed_sequence_match	81742	81950	161	-	.	ID=scaffold28|size474287:hit:36298:3.12.0.0;Name=TRINITY_DN9915_c2_g1_i4;score=161
scaffold28|size474287	blastn	match_part	81742	81950	161	-	.	ID=scaffold28|size474287:hsp:71951:3.12.0.0;Parent=scaffold28|size474287:hit:36298:3.12.0.0;Target=TRINITY_DN9915_c2_g1_i4 1 209 +;Gap=M209
scaffold28|size474287	blastn	expressed_sequence_match	81511	81711	159	-	.	ID=scaffold28|size474287:hit:36299:3.12.0.0;Name=TRINITY_DN12744_c0_g1_i1;score=159
scaffold28|size474287	blastn	match_part	81511	81711	159	-	.	ID=scaffold28|size474287:hsp:71952:3.12.0.0;Parent=scaffold28|size474287:hit:36299:3.12.0.0;Target=TRINITY_DN12744_c0_g1_i1 1 201 +;Gap=M201
scaffold28|size474287	blastn	expressed_sequence_match	80969	81226	156	-	.	ID=scaffold28|size474287:hit:36300:3.12.0.0;Name=TRINITY_DN8689_c0_g2_i1;score=156
scaffold28|size474287	blastn	match_part	80969	81226	156	-	.	ID=scaffold28|size474287:hsp:71953:3.12.0.0;Parent=scaffold28|size474287:hit:36300:3.12.0.0;Target=TRINITY_DN8689_c0_g2_i1 1 258 +;Gap=M258
scaffold28|size474287	blastn	expressed_sequence_match	81078	81294	104	-	.	ID=scaffold28|size474287:hit:36301:3.12.0.0;Name=TRINITY_DN7047_c0_g1_i1;score=104
scaffold28|size474287	blastn	match_part	81078	81294	104	-	.	ID=scaffold28|size474287:hsp:71954:3.12.0.0;Parent=scaffold28|size474287:hit:36301:3.12.0.0;Target=TRINITY_DN7047_c0_g1_i1 7 222 +;Gap=M217
scaffold28|size474287	blastn	expressed_sequence_match	81788	82101	80	-	.	ID=scaffold28|size474287:hit:36302:3.12.0.0;Name=TRINITY_DN3384_c0_g1_i1;score=80
scaffold28|size474287	blastn	match_part	81788	82101	80	-	.	ID=scaffold28|size474287:hsp:71955:3.12.0.0;Parent=scaffold28|size474287:hit:36302:3.12.0.0;Target=TRINITY_DN3384_c0_g1_i1 1 314 +;Gap=M314
scaffold28|size474287	blastn	expressed_sequence_match	80843	81323	319	-	.	ID=scaffold28|size474287:hit:36303:3.12.0.0;Name=TRINITY_DN9915_c2_g32_i5;score=319
scaffold28|size474287	blastn	match_part	80843	81323	319	-	.	ID=scaffold28|size474287:hsp:71956:3.12.0.0;Parent=scaffold28|size474287:hit:36303:3.12.0.0;Target=TRINITY_DN9915_c2_g32_i5 1 481 +;Gap=M481
scaffold28|size474287	blastn	expressed_sequence_match	82218	82527	214	-	.	ID=scaffold28|size474287:hit:36304:3.12.0.0;Name=TRINITY_DN9915_c2_g15_i1;score=214
scaffold28|size474287	blastn	match_part	82218	82527	214	-	.	ID=scaffold28|size474287:hsp:71957:3.12.0.0;Parent=scaffold28|size474287:hit:36304:3.12.0.0;Target=TRINITY_DN9915_c2_g15_i1 25 334 +;Gap=M310
scaffold28|size474287	blastn	expressed_sequence_match	81238	81488	203	-	.	ID=scaffold28|size474287:hit:36305:3.12.0.0;Name=TRINITY_DN9915_c2_g3_i1;score=203
scaffold28|size474287	blastn	match_part	81238	81488	203	-	.	ID=scaffold28|size474287:hsp:71958:3.12.0.0;Parent=scaffold28|size474287:hit:36305:3.12.0.0;Target=TRINITY_DN9915_c2_g3_i1 1 251 +;Gap=M251
scaffold28|size474287	blastn	expressed_sequence_match	81640	81864	123	-	.	ID=scaffold28|size474287:hit:36306:3.12.0.0;Name=TRINITY_DN12050_c0_g1_i1;score=123
scaffold28|size474287	blastn	match_part	81640	81864	123	-	.	ID=scaffold28|size474287:hsp:71959:3.12.0.0;Parent=scaffold28|size474287:hit:36306:3.12.0.0;Target=TRINITY_DN12050_c0_g1_i1 20 244 +;Gap=M225
scaffold28|size474287	blastn	expressed_sequence_match	81331	81533	113	-	.	ID=scaffold28|size474287:hit:36307:3.12.0.0;Name=TRINITY_DN5576_c0_g1_i1;score=113
scaffold28|size474287	blastn	match_part	81331	81533	113	-	.	ID=scaffold28|size474287:hsp:71960:3.12.0.0;Parent=scaffold28|size474287:hit:36307:3.12.0.0;Target=TRINITY_DN5576_c0_g1_i1 12 214 +;Gap=M203
scaffold28|size474287	blastn	expressed_sequence_match	81788	82101	68	-	.	ID=scaffold28|size474287:hit:36308:3.12.0.0;Name=TRINITY_DN3384_c0_g2_i1;score=68
scaffold28|size474287	blastn	match_part	81788	82101	68	-	.	ID=scaffold28|size474287:hsp:71961:3.12.0.0;Parent=scaffold28|size474287:hit:36308:3.12.0.0;Target=TRINITY_DN3384_c0_g2_i1 1 314 +;Gap=M314
scaffold28|size474287	blastn	expressed_sequence_match	81340	81916	433	-	.	ID=scaffold28|size474287:hit:36309:3.12.0.0;Name=TRINITY_DN9915_c2_g33_i1;score=433
scaffold28|size474287	blastn	match_part	81340	81916	433	-	.	ID=scaffold28|size474287:hsp:71962:3.12.0.0;Parent=scaffold28|size474287:hit:36309:3.12.0.0;Target=TRINITY_DN9915_c2_g33_i1 1 577 +;Gap=M577
scaffold28|size474287	blastn	expressed_sequence_match	81337	81533	131	-	.	ID=scaffold28|size474287:hit:36310:3.12.0.0;Name=TRINITY_DN5576_c0_g2_i1;score=131
scaffold28|size474287	blastn	match_part	81337	81533	131	-	.	ID=scaffold28|size474287:hsp:71963:3.12.0.0;Parent=scaffold28|size474287:hit:36310:3.12.0.0;Target=TRINITY_DN5576_c0_g2_i1 12 208 +;Gap=M197
scaffold28|size474287	blastn	expressed_sequence_match	81253	81563	113	-	.	ID=scaffold28|size474287:hit:36311:3.12.0.0;Name=TRINITY_DN12023_c0_g3_i1;score=113
scaffold28|size474287	blastn	match_part	81253	81563	113	-	.	ID=scaffold28|size474287:hsp:71964:3.12.0.0;Parent=scaffold28|size474287:hit:36311:3.12.0.0;Target=TRINITY_DN12023_c0_g3_i1 1 311 +;Gap=M311
scaffold28|size474287	blastn	expressed_sequence_match	82394	82527	110	-	.	ID=scaffold28|size474287:hit:36312:3.12.0.0;Name=TRINITY_DN9915_c2_g16_i1;score=110
scaffold28|size474287	blastn	match_part	82394	82527	110	-	.	ID=scaffold28|size474287:hsp:71965:3.12.0.0;Parent=scaffold28|size474287:hit:36312:3.12.0.0;Target=TRINITY_DN9915_c2_g16_i1 116 249 +;Gap=M134
scaffold28|size474287	est2genome	expressed_sequence_match	725	1032	1435	-	.	ID=scaffold28|size474287:hit:36313:3.12.0.0;Name=TRINITY_DN14337_c0_g1_i1;score=1435
scaffold28|size474287	est2genome	match_part	725	1032	1435	-	.	ID=scaffold28|size474287:hsp:71966:3.12.0.0;Parent=scaffold28|size474287:hit:36313:3.12.0.0;Target=TRINITY_DN14337_c0_g1_i1 1 310 +;Gap=M308
scaffold28|size474287	est2genome	expressed_sequence_match	25848	29528	16358	-	.	ID=scaffold28|size474287:hit:36314:3.12.0.0;Name=TRINITY_DN7072_c0_g1_i2;score=16358
scaffold28|size474287	est2genome	match_part	29193	29528	16358	-	.	ID=scaffold28|size474287:hsp:71967:3.12.0.0;Parent=scaffold28|size474287:hit:36314:3.12.0.0;Target=TRINITY_DN7072_c0_g1_i2 2 337 +;Gap=M336
scaffold28|size474287	est2genome	match_part	27109	28891	16358	-	.	ID=scaffold28|size474287:hsp:71968:3.12.0.0;Parent=scaffold28|size474287:hit:36314:3.12.0.0;Target=TRINITY_DN7072_c0_g1_i2 338 2120 +;Gap=M1783
scaffold28|size474287	est2genome	match_part	25848	27022	16358	-	.	ID=scaffold28|size474287:hsp:71969:3.12.0.0;Parent=scaffold28|size474287:hit:36314:3.12.0.0;Target=TRINITY_DN7072_c0_g1_i2 2121 3295 +;Gap=M1175
scaffold28|size474287	est2genome	expressed_sequence_match	25950	29553	15631	-	.	ID=scaffold28|size474287:hit:36315:3.12.0.0;Name=TRINITY_DN15199_c0_g1_i1;score=15631
scaffold28|size474287	est2genome	match_part	29193	29553	15631	-	.	ID=scaffold28|size474287:hsp:71970:3.12.0.0;Parent=scaffold28|size474287:hit:36315:3.12.0.0;Target=TRINITY_DN15199_c0_g1_i1 1 361 +;Gap=M361
scaffold28|size474287	est2genome	match_part	27965	28891	15631	-	.	ID=scaffold28|size474287:hsp:71971:3.12.0.0;Parent=scaffold28|size474287:hit:36315:3.12.0.0;Target=TRINITY_DN15199_c0_g1_i1 362 1288 +;Gap=M927
scaffold28|size474287	est2genome	match_part	26823	27889	15631	-	.	ID=scaffold28|size474287:hsp:71972:3.12.0.0;Parent=scaffold28|size474287:hit:36315:3.12.0.0;Target=TRINITY_DN15199_c0_g1_i1 1289 2355 +;Gap=M1067
scaffold28|size474287	est2genome	match_part	25950	26738	15631	-	.	ID=scaffold28|size474287:hsp:71973:3.12.0.0;Parent=scaffold28|size474287:hit:36315:3.12.0.0;Target=TRINITY_DN15199_c0_g1_i1 2356 3144 +;Gap=M789
scaffold28|size474287	est2genome	expressed_sequence_match	25848	29528	18340	+	.	ID=scaffold28|size474287:hit:36316:3.12.0.0;Name=TRINITY_DN7072_c0_g1_i3;score=18340
scaffold28|size474287	est2genome	match_part	25848	29528	18340	+	.	ID=scaffold28|size474287:hsp:71974:3.12.0.0;Parent=scaffold28|size474287:hit:36316:3.12.0.0;Target=TRINITY_DN7072_c0_g1_i3 2 3685 -;Gap=M3681
scaffold28|size474287	est2genome	expressed_sequence_match	25950	29553	17528	-	.	ID=scaffold28|size474287:hit:36317:3.12.0.0;Name=TRINITY_DN15199_c0_g1_i2;score=17528
scaffold28|size474287	est2genome	match_part	26823	29553	17528	-	.	ID=scaffold28|size474287:hsp:71975:3.12.0.0;Parent=scaffold28|size474287:hit:36317:3.12.0.0;Target=TRINITY_DN15199_c0_g1_i2 1 2734 +;Gap=M2731
scaffold28|size474287	est2genome	match_part	25950	26738	17528	-	.	ID=scaffold28|size474287:hsp:71976:3.12.0.0;Parent=scaffold28|size474287:hit:36317:3.12.0.0;Target=TRINITY_DN15199_c0_g1_i2 2735 3523 +;Gap=M789
scaffold28|size474287	est2genome	expressed_sequence_match	25848	29528	17885	+	.	ID=scaffold28|size474287:hit:36318:3.12.0.0;Name=TRINITY_DN7072_c0_g1_i4;score=17885
scaffold28|size474287	est2genome	match_part	25848	27025	17885	+	.	ID=scaffold28|size474287:hsp:71977:3.12.0.0;Parent=scaffold28|size474287:hit:36318:3.12.0.0;Target=TRINITY_DN7072_c0_g1_i4 2422 3599 -;Gap=M1178
scaffold28|size474287	est2genome	match_part	27112	29528	17885	+	.	ID=scaffold28|size474287:hsp:71978:3.12.0.0;Parent=scaffold28|size474287:hit:36318:3.12.0.0;Target=TRINITY_DN7072_c0_g1_i4 2 2421 -;Gap=M2417
scaffold28|size474287	est2genome	expressed_sequence_match	25950	29553	17133	-	.	ID=scaffold28|size474287:hit:36319:3.12.0.0;Name=TRINITY_DN15199_c0_g1_i3;score=17133
scaffold28|size474287	est2genome	match_part	27965	29553	17133	-	.	ID=scaffold28|size474287:hsp:71979:3.12.0.0;Parent=scaffold28|size474287:hit:36319:3.12.0.0;Target=TRINITY_DN15199_c0_g1_i3 1 1592 +;Gap=M1589
scaffold28|size474287	est2genome	match_part	26823	27889	17133	-	.	ID=scaffold28|size474287:hsp:71980:3.12.0.0;Parent=scaffold28|size474287:hit:36319:3.12.0.0;Target=TRINITY_DN15199_c0_g1_i3 1593 2659 +;Gap=M1067
scaffold28|size474287	est2genome	match_part	25950	26738	17133	-	.	ID=scaffold28|size474287:hsp:71981:3.12.0.0;Parent=scaffold28|size474287:hit:36319:3.12.0.0;Target=TRINITY_DN15199_c0_g1_i3 2660 3448 +;Gap=M789
scaffold28|size474287	est2genome	expressed_sequence_match	25950	29553	16026	-	.	ID=scaffold28|size474287:hit:36320:3.12.0.0;Name=TRINITY_DN15199_c0_g1_i4;score=16026
scaffold28|size474287	est2genome	match_part	29193	29553	16026	-	.	ID=scaffold28|size474287:hsp:71982:3.12.0.0;Parent=scaffold28|size474287:hit:36320:3.12.0.0;Target=TRINITY_DN15199_c0_g1_i4 1 361 +;Gap=M361
scaffold28|size474287	est2genome	match_part	26823	28891	16026	-	.	ID=scaffold28|size474287:hsp:71983:3.12.0.0;Parent=scaffold28|size474287:hit:36320:3.12.0.0;Target=TRINITY_DN15199_c0_g1_i4 362 2430 +;Gap=M2069
scaffold28|size474287	est2genome	match_part	25950	26738	16026	-	.	ID=scaffold28|size474287:hsp:71984:3.12.0.0;Parent=scaffold28|size474287:hit:36320:3.12.0.0;Target=TRINITY_DN15199_c0_g1_i4 2431 3219 +;Gap=M789
scaffold28|size474287	est2genome	expressed_sequence_match	25848	29528	16838	-	.	ID=scaffold28|size474287:hit:36321:3.12.0.0;Name=TRINITY_DN7072_c0_g1_i1;score=16838
scaffold28|size474287	est2genome	match_part	29193	29528	16838	-	.	ID=scaffold28|size474287:hsp:71985:3.12.0.0;Parent=scaffold28|size474287:hit:36321:3.12.0.0;Target=TRINITY_DN7072_c0_g1_i1 2 337 +;Gap=M336
scaffold28|size474287	est2genome	match_part	25848	28891	16838	-	.	ID=scaffold28|size474287:hsp:71986:3.12.0.0;Parent=scaffold28|size474287:hit:36321:3.12.0.0;Target=TRINITY_DN7072_c0_g1_i1 338 3381 +;Gap=M3044
scaffold28|size474287	est2genome	expressed_sequence_match	58387	58626	1008	-	.	ID=scaffold28|size474287:hit:36322:3.12.0.0;Name=TRINITY_DN17830_c0_g1_i2;score=1008
scaffold28|size474287	est2genome	match_part	58387	58626	1008	-	.	ID=scaffold28|size474287:hsp:71987:3.12.0.0;Parent=scaffold28|size474287:hit:36322:3.12.0.0;Target=TRINITY_DN17830_c0_g1_i2 1 241 +;Gap=M240
scaffold28|size474287	est2genome	expressed_sequence_match	58240	59722	6279	-	.	ID=scaffold28|size474287:hit:36323:3.12.0.0;Name=TRINITY_DN17830_c0_g1_i3;score=6279
scaffold28|size474287	est2genome	match_part	58240	59722	6279	-	.	ID=scaffold28|size474287:hsp:71988:3.12.0.0;Parent=scaffold28|size474287:hit:36323:3.12.0.0;Target=TRINITY_DN17830_c0_g1_i3 1 1483 +;Gap=M1483
scaffold28|size474287	est2genome	expressed_sequence_match	58428	59755	5693	-	.	ID=scaffold28|size474287:hit:36324:3.12.0.0;Name=TRINITY_DN9885_c1_g1_i1;score=5693
scaffold28|size474287	est2genome	match_part	58428	59755	5693	-	.	ID=scaffold28|size474287:hsp:71989:3.12.0.0;Parent=scaffold28|size474287:hit:36324:3.12.0.0;Target=TRINITY_DN9885_c1_g1_i1 2 1329 +;Gap=M1328
scaffold28|size474287	est2genome	expressed_sequence_match	58428	59408	4128	-	.	ID=scaffold28|size474287:hit:36325:3.12.0.0;Name=TRINITY_DN9885_c1_g1_i2;score=4128
scaffold28|size474287	est2genome	match_part	58428	59408	4128	-	.	ID=scaffold28|size474287:hsp:71990:3.12.0.0;Parent=scaffold28|size474287:hit:36325:3.12.0.0;Target=TRINITY_DN9885_c1_g1_i2 1 982 +;Gap=M981
scaffold28|size474287	est2genome	expressed_sequence_match	59298	59755	1985	-	.	ID=scaffold28|size474287:hit:36326:3.12.0.0;Name=TRINITY_DN9885_c1_g1_i3;score=1985
scaffold28|size474287	est2genome	match_part	59298	59755	1985	-	.	ID=scaffold28|size474287:hsp:71991:3.12.0.0;Parent=scaffold28|size474287:hit:36326:3.12.0.0;Target=TRINITY_DN9885_c1_g1_i3 2 458 +;Gap=M458
scaffold28|size474287	est2genome	expressed_sequence_match	59162	59755	2530	+	.	ID=scaffold28|size474287:hit:36327:3.12.0.0;Name=TRINITY_DN9885_c1_g1_i4;score=2530
scaffold28|size474287	est2genome	match_part	59162	59755	2530	+	.	ID=scaffold28|size474287:hsp:71992:3.12.0.0;Parent=scaffold28|size474287:hit:36327:3.12.0.0;Target=TRINITY_DN9885_c1_g1_i4 2 594 -;Gap=M594
scaffold28|size474287	est2genome	expressed_sequence_match	59505	59755	1112	-	.	ID=scaffold28|size474287:hit:36328:3.12.0.0;Name=TRINITY_DN9885_c1_g4_i1;score=1112
scaffold28|size474287	est2genome	match_part	59505	59755	1112	-	.	ID=scaffold28|size474287:hsp:71993:3.12.0.0;Parent=scaffold28|size474287:hit:36328:3.12.0.0;Target=TRINITY_DN9885_c1_g4_i1 2 251 +;Gap=M251
scaffold28|size474287	est2genome	expressed_sequence_match	58732	59022	1275	-	.	ID=scaffold28|size474287:hit:36329:3.12.0.0;Name=TRINITY_DN9885_c1_g7_i1;score=1275
scaffold28|size474287	est2genome	match_part	58732	59022	1275	-	.	ID=scaffold28|size474287:hsp:71994:3.12.0.0;Parent=scaffold28|size474287:hit:36329:3.12.0.0;Target=TRINITY_DN9885_c1_g7_i1 1 291 +;Gap=M291
scaffold28|size474287	est2genome	expressed_sequence_match	57130	58452	5724	-	.	ID=scaffold28|size474287:hit:36330:3.12.0.0;Name=TRINITY_DN9885_c1_g8_i1;score=5724
scaffold28|size474287	est2genome	match_part	57130	58452	5724	-	.	ID=scaffold28|size474287:hsp:71995:3.12.0.0;Parent=scaffold28|size474287:hit:36330:3.12.0.0;Target=TRINITY_DN9885_c1_g8_i1 1 1323 -;Gap=M1323
scaffold28|size474287	est2genome	expressed_sequence_match	55963	56186	924	-	.	ID=scaffold28|size474287:hit:36331:3.12.0.0;Name=TRINITY_DN17992_c0_g1_i1;score=924
scaffold28|size474287	est2genome	match_part	55963	56186	924	-	.	ID=scaffold28|size474287:hsp:71996:3.12.0.0;Parent=scaffold28|size474287:hit:36331:3.12.0.0;Target=TRINITY_DN17992_c0_g1_i1 1 226 +;Gap=M224
scaffold28|size474287	est2genome	expressed_sequence_match	54508	58252	15897	-	.	ID=scaffold28|size474287:hit:36332:3.12.0.0;Name=TRINITY_DN17992_c0_g1_i2;score=15897
scaffold28|size474287	est2genome	match_part	56597	58252	15897	-	.	ID=scaffold28|size474287:hsp:71997:3.12.0.0;Parent=scaffold28|size474287:hit:36332:3.12.0.0;Target=TRINITY_DN17992_c0_g1_i2 1 1665 +;Gap=M1656
scaffold28|size474287	est2genome	match_part	54508	56575	15897	-	.	ID=scaffold28|size474287:hsp:71998:3.12.0.0;Parent=scaffold28|size474287:hit:36332:3.12.0.0;Target=TRINITY_DN17992_c0_g1_i2 1666 3732 +;Gap=M2068
scaffold28|size474287	est2genome	expressed_sequence_match	54489	58252	15940	-	.	ID=scaffold28|size474287:hit:36333:3.12.0.0;Name=TRINITY_DN17992_c0_g1_i3;score=15940
scaffold28|size474287	est2genome	match_part	56597	58252	15940	-	.	ID=scaffold28|size474287:hsp:71999:3.12.0.0;Parent=scaffold28|size474287:hit:36333:3.12.0.0;Target=TRINITY_DN17992_c0_g1_i3 1 1665 +;Gap=M1656
scaffold28|size474287	est2genome	match_part	54489	56575	15940	-	.	ID=scaffold28|size474287:hsp:72000:3.12.0.0;Parent=scaffold28|size474287:hit:36333:3.12.0.0;Target=TRINITY_DN17992_c0_g1_i3 1666 3746 +;Gap=M2087
scaffold28|size474287	est2genome	expressed_sequence_match	59124	59722	2591	+	.	ID=scaffold28|size474287:hit:36334:3.12.0.0;Name=TRINITY_DN17830_c0_g1_i1;score=2591
scaffold28|size474287	est2genome	match_part	59124	59722	2591	+	.	ID=scaffold28|size474287:hsp:72001:3.12.0.0;Parent=scaffold28|size474287:hit:36334:3.12.0.0;Target=TRINITY_DN17830_c0_g1_i1 1 598 -;Gap=M599
scaffold28|size474287	est2genome	expressed_sequence_match	67019	67691	3365	+	.	ID=scaffold28|size474287:hit:36335:3.12.0.0;Name=TRINITY_DN15003_c0_g1_i1;score=3365
scaffold28|size474287	est2genome	match_part	67019	67691	3365	+	.	ID=scaffold28|size474287:hsp:72002:3.12.0.0;Parent=scaffold28|size474287:hit:36335:3.12.0.0;Target=TRINITY_DN15003_c0_g1_i1 1 673 +;Gap=M673
scaffold28|size474287	est2genome	expressed_sequence_match	67258	67797	2700	+	.	ID=scaffold28|size474287:hit:36336:3.12.0.0;Name=TRINITY_DN1893_c0_g1_i1;score=2700
scaffold28|size474287	est2genome	match_part	67258	67797	2700	+	.	ID=scaffold28|size474287:hsp:72003:3.12.0.0;Parent=scaffold28|size474287:hit:36336:3.12.0.0;Target=TRINITY_DN1893_c0_g1_i1 1 540 -;Gap=M540
scaffold28|size474287	est2genome	expressed_sequence_match	66986	67622	3185	+	.	ID=scaffold28|size474287:hit:36337:3.12.0.0;Name=TRINITY_DN10875_c0_g2_i1;score=3185
scaffold28|size474287	est2genome	match_part	66986	67622	3185	+	.	ID=scaffold28|size474287:hsp:72004:3.12.0.0;Parent=scaffold28|size474287:hit:36337:3.12.0.0;Target=TRINITY_DN10875_c0_g2_i1 1 637 +;Gap=M637
scaffold28|size474287	est2genome	expressed_sequence_match	66986	67622	2767	+	.	ID=scaffold28|size474287:hit:36338:3.12.0.0;Name=TRINITY_DN10875_c0_g2_i2;score=2767
scaffold28|size474287	est2genome	match_part	66986	67256	2767	+	.	ID=scaffold28|size474287:hsp:72005:3.12.0.0;Parent=scaffold28|size474287:hit:36338:3.12.0.0;Target=TRINITY_DN10875_c0_g2_i2 1 271 +;Gap=M271
scaffold28|size474287	est2genome	match_part	67335	67622	2767	+	.	ID=scaffold28|size474287:hsp:72006:3.12.0.0;Parent=scaffold28|size474287:hit:36338:3.12.0.0;Target=TRINITY_DN10875_c0_g2_i2 272 559 +;Gap=M288
scaffold28|size474287	est2genome	expressed_sequence_match	66812	67014	1015	-	.	ID=scaffold28|size474287:hit:36339:3.12.0.0;Name=TRINITY_DN19043_c0_g1_i1;score=1015
scaffold28|size474287	est2genome	match_part	66812	67014	1015	-	.	ID=scaffold28|size474287:hsp:72007:3.12.0.0;Parent=scaffold28|size474287:hit:36339:3.12.0.0;Target=TRINITY_DN19043_c0_g1_i1 1 203 +;Gap=M203
scaffold28|size474287	est2genome	expressed_sequence_match	67499	68292	3970	+	.	ID=scaffold28|size474287:hit:36340:3.12.0.0;Name=TRINITY_DN15933_c0_g1_i1;score=3970
scaffold28|size474287	est2genome	match_part	67499	68292	3970	+	.	ID=scaffold28|size474287:hsp:72008:3.12.0.0;Parent=scaffold28|size474287:hit:36340:3.12.0.0;Target=TRINITY_DN15933_c0_g1_i1 1 794 -;Gap=M794
scaffold28|size474287	est2genome	expressed_sequence_match	67779	68079	1469	+	.	ID=scaffold28|size474287:hit:36341:3.12.0.0;Name=TRINITY_DN554_c0_g2_i1;score=1469
scaffold28|size474287	est2genome	match_part	67779	68079	1469	+	.	ID=scaffold28|size474287:hsp:72009:3.12.0.0;Parent=scaffold28|size474287:hit:36341:3.12.0.0;Target=TRINITY_DN554_c0_g2_i1 1 301 -;Gap=M301
scaffold28|size474287	est2genome	expressed_sequence_match	79355	79991	2906	-	.	ID=scaffold28|size474287:hit:36342:3.12.0.0;Name=TRINITY_DN335_c0_g1_i1;score=2906
scaffold28|size474287	est2genome	match_part	79355	79991	2906	-	.	ID=scaffold28|size474287:hsp:72010:3.12.0.0;Parent=scaffold28|size474287:hit:36342:3.12.0.0;Target=TRINITY_DN335_c0_g1_i1 1 644 -;Gap=M637
scaffold28|size474287	est2genome	expressed_sequence_match	80825	81194	1399	-	.	ID=scaffold28|size474287:hit:36343:3.12.0.0;Name=TRINITY_DN9915_c2_g5_i1;score=1399
scaffold28|size474287	est2genome	match_part	81096	81194	1399	-	.	ID=scaffold28|size474287:hsp:72011:3.12.0.0;Parent=scaffold28|size474287:hit:36343:3.12.0.0;Target=TRINITY_DN9915_c2_g5_i1 1 98 +;Gap=M99
scaffold28|size474287	est2genome	match_part	80825	81075	1399	-	.	ID=scaffold28|size474287:hsp:72012:3.12.0.0;Parent=scaffold28|size474287:hit:36343:3.12.0.0;Target=TRINITY_DN9915_c2_g5_i1 99 355 +;Gap=M251
scaffold28|size474287	est2genome	expressed_sequence_match	81145	81353	955	-	.	ID=scaffold28|size474287:hit:36344:3.12.0.0;Name=TRINITY_DN9915_c2_g19_i1;score=955
scaffold28|size474287	est2genome	match_part	81145	81353	955	-	.	ID=scaffold28|size474287:hsp:72013:3.12.0.0;Parent=scaffold28|size474287:hit:36344:3.12.0.0;Target=TRINITY_DN9915_c2_g19_i1 1 209 +;Gap=M209
scaffold28|size474287	est2genome	expressed_sequence_match	81316	81521	877	-	.	ID=scaffold28|size474287:hit:36345:3.12.0.0;Name=TRINITY_DN5576_c0_g3_i1;score=877
scaffold28|size474287	est2genome	match_part	81316	81521	877	-	.	ID=scaffold28|size474287:hsp:72014:3.12.0.0;Parent=scaffold28|size474287:hit:36345:3.12.0.0;Target=TRINITY_DN5576_c0_g3_i1 1 206 +;Gap=M206
scaffold28|size474287	est2genome	expressed_sequence_match	81772	82279	2222	+	.	ID=scaffold28|size474287:hit:36346:3.12.0.0;Name=TRINITY_DN9915_c2_g25_i1;score=2222
scaffold28|size474287	est2genome	match_part	81772	82279	2222	+	.	ID=scaffold28|size474287:hsp:72015:3.12.0.0;Parent=scaffold28|size474287:hit:36346:3.12.0.0;Target=TRINITY_DN9915_c2_g25_i1 1 509 -;Gap=M508
scaffold28|size474287	est2genome	expressed_sequence_match	81988	82234	1092	+	.	ID=scaffold28|size474287:hit:36347:3.12.0.0;Name=TRINITY_DN9915_c2_g36_i1;score=1092
scaffold28|size474287	est2genome	match_part	81988	82234	1092	+	.	ID=scaffold28|size474287:hsp:72016:3.12.0.0;Parent=scaffold28|size474287:hit:36347:3.12.0.0;Target=TRINITY_DN9915_c2_g36_i1 1 245 -;Gap=M247
scaffold28|size474287	est2genome	expressed_sequence_match	77997	78229	1003	-	.	ID=scaffold28|size474287:hit:36348:3.12.0.0;Name=TRINITY_DN8624_c0_g1_i1;score=1003
scaffold28|size474287	est2genome	match_part	77997	78229	1003	-	.	ID=scaffold28|size474287:hsp:72017:3.12.0.0;Parent=scaffold28|size474287:hit:36348:3.12.0.0;Target=TRINITY_DN8624_c0_g1_i1 1 233 +;Gap=M233
scaffold28|size474287	est2genome	expressed_sequence_match	79988	80247	1165	-	.	ID=scaffold28|size474287:hit:36349:3.12.0.0;Name=TRINITY_DN15798_c0_g1_i1;score=1165
scaffold28|size474287	est2genome	match_part	79988	80247	1165	-	.	ID=scaffold28|size474287:hsp:72018:3.12.0.0;Parent=scaffold28|size474287:hit:36349:3.12.0.0;Target=TRINITY_DN15798_c0_g1_i1 1 260 +;Gap=M260
scaffold28|size474287	est2genome	expressed_sequence_match	81971	82639	3117	-	.	ID=scaffold28|size474287:hit:36350:3.12.0.0;Name=TRINITY_DN18025_c6_g1_i1;score=3117
scaffold28|size474287	est2genome	match_part	81971	82639	3117	-	.	ID=scaffold28|size474287:hsp:72019:3.12.0.0;Parent=scaffold28|size474287:hit:36350:3.12.0.0;Target=TRINITY_DN18025_c6_g1_i1 1 670 +;Gap=M669
scaffold28|size474287	est2genome	expressed_sequence_match	82158	82382	1017	-	.	ID=scaffold28|size474287:hit:36351:3.12.0.0;Name=TRINITY_DN9915_c2_g37_i1;score=1017
scaffold28|size474287	est2genome	match_part	82158	82382	1017	-	.	ID=scaffold28|size474287:hsp:72020:3.12.0.0;Parent=scaffold28|size474287:hit:36351:3.12.0.0;Target=TRINITY_DN9915_c2_g37_i1 1 225 +;Gap=M225
scaffold28|size474287	est2genome	expressed_sequence_match	81987	82279	1201	+	.	ID=scaffold28|size474287:hit:36352:3.12.0.0;Name=TRINITY_DN9915_c2_g25_i2;score=1201
scaffold28|size474287	est2genome	match_part	81987	82279	1201	+	.	ID=scaffold28|size474287:hsp:72021:3.12.0.0;Parent=scaffold28|size474287:hit:36352:3.12.0.0;Target=TRINITY_DN9915_c2_g25_i2 1 294 -;Gap=M293
scaffold28|size474287	est2genome	expressed_sequence_match	81153	81355	835	-	.	ID=scaffold28|size474287:hit:36353:3.12.0.0;Name=TRINITY_DN10215_c0_g1_i1;score=835
scaffold28|size474287	est2genome	match_part	81153	81355	835	-	.	ID=scaffold28|size474287:hsp:72022:3.12.0.0;Parent=scaffold28|size474287:hit:36353:3.12.0.0;Target=TRINITY_DN10215_c0_g1_i1 1 203 +;Gap=M203
scaffold28|size474287	est2genome	expressed_sequence_match	82413	82617	953	-	.	ID=scaffold28|size474287:hit:36354:3.12.0.0;Name=TRINITY_DN9915_c2_g7_i1;score=953
scaffold28|size474287	est2genome	match_part	82413	82617	953	-	.	ID=scaffold28|size474287:hsp:72023:3.12.0.0;Parent=scaffold28|size474287:hit:36354:3.12.0.0;Target=TRINITY_DN9915_c2_g7_i1 3 207 +;Gap=M205
scaffold28|size474287	est2genome	expressed_sequence_match	82089	82382	1317	-	.	ID=scaffold28|size474287:hit:36355:3.12.0.0;Name=TRINITY_DN9915_c2_g39_i1;score=1317
scaffold28|size474287	est2genome	match_part	82089	82382	1317	-	.	ID=scaffold28|size474287:hsp:72024:3.12.0.0;Parent=scaffold28|size474287:hit:36355:3.12.0.0;Target=TRINITY_DN9915_c2_g39_i1 1 294 +;Gap=M294
scaffold28|size474287	est2genome	expressed_sequence_match	81946	82153	920	+	.	ID=scaffold28|size474287:hit:36356:3.12.0.0;Name=TRINITY_DN9915_c2_g8_i1;score=920
scaffold28|size474287	est2genome	match_part	81946	82153	920	+	.	ID=scaffold28|size474287:hsp:72025:3.12.0.0;Parent=scaffold28|size474287:hit:36356:3.12.0.0;Target=TRINITY_DN9915_c2_g8_i1 1 209 -;Gap=M208
scaffold28|size474287	est2genome	expressed_sequence_match	82232	82646	1568	-	.	ID=scaffold28|size474287:hit:36357:3.12.0.0;Name=TRINITY_DN5272_c0_g1_i1;score=1568
scaffold28|size474287	est2genome	match_part	82232	82646	1568	-	.	ID=scaffold28|size474287:hsp:72026:3.12.0.0;Parent=scaffold28|size474287:hit:36357:3.12.0.0;Target=TRINITY_DN5272_c0_g1_i1 1 414 +;Gap=M415
scaffold28|size474287	est2genome	expressed_sequence_match	77684	78830	5024	-	.	ID=scaffold28|size474287:hit:36358:3.12.0.0;Name=TRINITY_DN3754_c0_g1_i1;score=5024
scaffold28|size474287	est2genome	match_part	77684	78830	5024	-	.	ID=scaffold28|size474287:hsp:72027:3.12.0.0;Parent=scaffold28|size474287:hit:36358:3.12.0.0;Target=TRINITY_DN3754_c0_g1_i1 1 1147 -;Gap=M1147
scaffold28|size474287	est2genome	expressed_sequence_match	81586	82137	2523	+	.	ID=scaffold28|size474287:hit:36359:3.12.0.0;Name=TRINITY_DN9915_c2_g1_i1;score=2523
scaffold28|size474287	est2genome	match_part	81586	82137	2523	+	.	ID=scaffold28|size474287:hsp:72028:3.12.0.0;Parent=scaffold28|size474287:hit:36359:3.12.0.0;Target=TRINITY_DN9915_c2_g1_i1 1 553 -;Gap=M552
scaffold28|size474287	est2genome	expressed_sequence_match	82115	82567	2058	-	.	ID=scaffold28|size474287:hit:36360:3.12.0.0;Name=TRINITY_DN9915_c2_g38_i2;score=2058
scaffold28|size474287	est2genome	match_part	82115	82567	2058	-	.	ID=scaffold28|size474287:hsp:72029:3.12.0.0;Parent=scaffold28|size474287:hit:36360:3.12.0.0;Target=TRINITY_DN9915_c2_g38_i2 1 453 +;Gap=M453
scaffold28|size474287	est2genome	expressed_sequence_match	80825	81194	1417	-	.	ID=scaffold28|size474287:hit:36361:3.12.0.0;Name=TRINITY_DN9915_c2_g29_i1;score=1417
scaffold28|size474287	est2genome	match_part	81096	81194	1417	-	.	ID=scaffold28|size474287:hsp:72030:3.12.0.0;Parent=scaffold28|size474287:hit:36361:3.12.0.0;Target=TRINITY_DN9915_c2_g29_i1 1 98 +;Gap=M99
scaffold28|size474287	est2genome	match_part	80825	81075	1417	-	.	ID=scaffold28|size474287:hsp:72031:3.12.0.0;Parent=scaffold28|size474287:hit:36361:3.12.0.0;Target=TRINITY_DN9915_c2_g29_i1 99 355 +;Gap=M251
scaffold28|size474287	est2genome	expressed_sequence_match	81511	81730	992	-	.	ID=scaffold28|size474287:hit:36362:3.12.0.0;Name=TRINITY_DN5662_c0_g1_i1;score=992
scaffold28|size474287	est2genome	match_part	81511	81730	992	-	.	ID=scaffold28|size474287:hsp:72032:3.12.0.0;Parent=scaffold28|size474287:hit:36362:3.12.0.0;Target=TRINITY_DN5662_c0_g1_i1 2 221 -;Gap=M220
scaffold28|size474287	est2genome	expressed_sequence_match	82215	82464	944	-	.	ID=scaffold28|size474287:hit:36363:3.12.0.0;Name=TRINITY_DN14750_c0_g1_i1;score=944
scaffold28|size474287	est2genome	match_part	82215	82464	944	-	.	ID=scaffold28|size474287:hsp:72033:3.12.0.0;Parent=scaffold28|size474287:hit:36363:3.12.0.0;Target=TRINITY_DN14750_c0_g1_i1 1 250 +;Gap=M250
scaffold28|size474287	est2genome	expressed_sequence_match	80825	81299	2159	-	.	ID=scaffold28|size474287:hit:36364:3.12.0.0;Name=TRINITY_DN9915_c2_g32_i1;score=2159
scaffold28|size474287	est2genome	match_part	80825	81299	2159	-	.	ID=scaffold28|size474287:hsp:72034:3.12.0.0;Parent=scaffold28|size474287:hit:36364:3.12.0.0;Target=TRINITY_DN9915_c2_g32_i1 1 475 +;Gap=M475
scaffold28|size474287	est2genome	expressed_sequence_match	81725	82103	1739	+	.	ID=scaffold28|size474287:hit:36365:3.12.0.0;Name=TRINITY_DN9915_c2_g1_i2;score=1739
scaffold28|size474287	est2genome	match_part	81725	82103	1739	+	.	ID=scaffold28|size474287:hsp:72035:3.12.0.0;Parent=scaffold28|size474287:hit:36365:3.12.0.0;Target=TRINITY_DN9915_c2_g1_i2 1 380 -;Gap=M379
scaffold28|size474287	est2genome	expressed_sequence_match	81331	81659	1537	-	.	ID=scaffold28|size474287:hit:36366:3.12.0.0;Name=TRINITY_DN9915_c2_g43_i1;score=1537
scaffold28|size474287	est2genome	match_part	81331	81659	1537	-	.	ID=scaffold28|size474287:hsp:72036:3.12.0.0;Parent=scaffold28|size474287:hit:36366:3.12.0.0;Target=TRINITY_DN9915_c2_g43_i1 1 329 +;Gap=M329
scaffold28|size474287	est2genome	expressed_sequence_match	81364	81598	1148	-	.	ID=scaffold28|size474287:hit:36367:3.12.0.0;Name=TRINITY_DN9915_c2_g10_i1;score=1148
scaffold28|size474287	est2genome	match_part	81364	81598	1148	-	.	ID=scaffold28|size474287:hsp:72037:3.12.0.0;Parent=scaffold28|size474287:hit:36367:3.12.0.0;Target=TRINITY_DN9915_c2_g10_i1 2 236 +;Gap=M235
scaffold28|size474287	est2genome	expressed_sequence_match	77201	77740	2430	-	.	ID=scaffold28|size474287:hit:36368:3.12.0.0;Name=TRINITY_DN18006_c1_g1_i1;score=2430
scaffold28|size474287	est2genome	match_part	77201	77740	2430	-	.	ID=scaffold28|size474287:hsp:72038:3.12.0.0;Parent=scaffold28|size474287:hit:36368:3.12.0.0;Target=TRINITY_DN18006_c1_g1_i1 6 545 -;Gap=M540
scaffold28|size474287	est2genome	expressed_sequence_match	81507	81730	1021	-	.	ID=scaffold28|size474287:hit:36369:3.12.0.0;Name=TRINITY_DN5662_c0_g1_i2;score=1021
scaffold28|size474287	est2genome	match_part	81507	81730	1021	-	.	ID=scaffold28|size474287:hsp:72039:3.12.0.0;Parent=scaffold28|size474287:hit:36369:3.12.0.0;Target=TRINITY_DN5662_c0_g1_i2 1 224 -;Gap=M224
scaffold28|size474287	est2genome	expressed_sequence_match	81026	81228	934	-	.	ID=scaffold28|size474287:hit:36370:3.12.0.0;Name=TRINITY_DN6466_c0_g4_i1;score=934
scaffold28|size474287	est2genome	match_part	81026	81228	934	-	.	ID=scaffold28|size474287:hsp:72040:3.12.0.0;Parent=scaffold28|size474287:hit:36370:3.12.0.0;Target=TRINITY_DN6466_c0_g4_i1 1 203 +;Gap=M203
scaffold28|size474287	est2genome	expressed_sequence_match	81586	82237	2770	-	.	ID=scaffold28|size474287:hit:36371:3.12.0.0;Name=TRINITY_DN9915_c2_g1_i3;score=2770
scaffold28|size474287	est2genome	match_part	82063	82237	2770	-	.	ID=scaffold28|size474287:hsp:72041:3.12.0.0;Parent=scaffold28|size474287:hit:36371:3.12.0.0;Target=TRINITY_DN9915_c2_g1_i3 2 176 +;Gap=M175
scaffold28|size474287	est2genome	match_part	81586	82035	2770	-	.	ID=scaffold28|size474287:hsp:72042:3.12.0.0;Parent=scaffold28|size474287:hit:36371:3.12.0.0;Target=TRINITY_DN9915_c2_g1_i3 177 627 +;Gap=M450
scaffold28|size474287	est2genome	expressed_sequence_match	81946	82327	1745	+	.	ID=scaffold28|size474287:hit:36372:3.12.0.0;Name=TRINITY_DN9915_c2_g45_i1;score=1745
scaffold28|size474287	est2genome	match_part	81946	82327	1745	+	.	ID=scaffold28|size474287:hsp:72043:3.12.0.0;Parent=scaffold28|size474287:hit:36372:3.12.0.0;Target=TRINITY_DN9915_c2_g45_i1 1 383 -;Gap=M382
scaffold28|size474287	est2genome	expressed_sequence_match	81586	81875	1315	-	.	ID=scaffold28|size474287:hit:36373:3.12.0.0;Name=TRINITY_DN9915_c2_g11_i1;score=1315
scaffold28|size474287	est2genome	match_part	81586	81875	1315	-	.	ID=scaffold28|size474287:hsp:72044:3.12.0.0;Parent=scaffold28|size474287:hit:36373:3.12.0.0;Target=TRINITY_DN9915_c2_g11_i1 1 290 +;Gap=M290
scaffold28|size474287	est2genome	expressed_sequence_match	81304	81557	1162	-	.	ID=scaffold28|size474287:hit:36374:3.12.0.0;Name=TRINITY_DN9915_c2_g32_i2;score=1162
scaffold28|size474287	est2genome	match_part	81304	81557	1162	-	.	ID=scaffold28|size474287:hsp:72045:3.12.0.0;Parent=scaffold28|size474287:hit:36374:3.12.0.0;Target=TRINITY_DN9915_c2_g32_i2 1 254 +;Gap=M254
scaffold28|size474287	est2genome	expressed_sequence_match	80949	81161	1002	+	.	ID=scaffold28|size474287:hit:36375:3.12.0.0;Name=TRINITY_DN6466_c0_g5_i1;score=1002
scaffold28|size474287	est2genome	match_part	80949	81161	1002	+	.	ID=scaffold28|size474287:hsp:72046:3.12.0.0;Parent=scaffold28|size474287:hit:36375:3.12.0.0;Target=TRINITY_DN6466_c0_g5_i1 1 213 -;Gap=M213
scaffold28|size474287	est2genome	expressed_sequence_match	80969	81226	1128	-	.	ID=scaffold28|size474287:hit:36376:3.12.0.0;Name=TRINITY_DN8689_c0_g1_i1;score=1128
scaffold28|size474287	est2genome	match_part	80969	81226	1128	-	.	ID=scaffold28|size474287:hsp:72047:3.12.0.0;Parent=scaffold28|size474287:hit:36376:3.12.0.0;Target=TRINITY_DN8689_c0_g1_i1 1 258 +;Gap=M258
scaffold28|size474287	est2genome	expressed_sequence_match	81922	82141	935	+	.	ID=scaffold28|size474287:hit:36377:3.12.0.0;Name=TRINITY_DN6014_c0_g1_i1;score=935
scaffold28|size474287	est2genome	match_part	81922	82141	935	+	.	ID=scaffold28|size474287:hsp:72048:3.12.0.0;Parent=scaffold28|size474287:hit:36377:3.12.0.0;Target=TRINITY_DN6014_c0_g1_i1 1 221 +;Gap=M220
scaffold28|size474287	est2genome	expressed_sequence_match	78129	78469	1310	-	.	ID=scaffold28|size474287:hit:36378:3.12.0.0;Name=TRINITY_DN5663_c0_g1_i1;score=1310
scaffold28|size474287	est2genome	match_part	78129	78469	1310	-	.	ID=scaffold28|size474287:hsp:72049:3.12.0.0;Parent=scaffold28|size474287:hit:36378:3.12.0.0;Target=TRINITY_DN5663_c0_g1_i1 1 340 +;Gap=M341
scaffold28|size474287	est2genome	expressed_sequence_match	82280	82557	999	-	.	ID=scaffold28|size474287:hit:36379:3.12.0.0;Name=TRINITY_DN14750_c0_g1_i3;score=999
scaffold28|size474287	est2genome	match_part	82280	82557	999	-	.	ID=scaffold28|size474287:hsp:72050:3.12.0.0;Parent=scaffold28|size474287:hit:36379:3.12.0.0;Target=TRINITY_DN14750_c0_g1_i3 1 278 +;Gap=M278
scaffold28|size474287	est2genome	expressed_sequence_match	80949	81263	1413	-	.	ID=scaffold28|size474287:hit:36380:3.12.0.0;Name=TRINITY_DN6466_c0_g7_i1;score=1413
scaffold28|size474287	est2genome	match_part	80949	81263	1413	-	.	ID=scaffold28|size474287:hsp:72051:3.12.0.0;Parent=scaffold28|size474287:hit:36380:3.12.0.0;Target=TRINITY_DN6466_c0_g7_i1 1 315 +;Gap=M315
scaffold28|size474287	est2genome	expressed_sequence_match	81194	81557	1577	-	.	ID=scaffold28|size474287:hit:36381:3.12.0.0;Name=TRINITY_DN9915_c2_g32_i4;score=1577
scaffold28|size474287	est2genome	match_part	81194	81557	1577	-	.	ID=scaffold28|size474287:hsp:72052:3.12.0.0;Parent=scaffold28|size474287:hit:36381:3.12.0.0;Target=TRINITY_DN9915_c2_g32_i4 1 364 +;Gap=M364
scaffold28|size474287	est2genome	expressed_sequence_match	81132	81353	1020	-	.	ID=scaffold28|size474287:hit:36382:3.12.0.0;Name=TRINITY_DN9915_c2_g46_i1;score=1020
scaffold28|size474287	est2genome	match_part	81132	81353	1020	-	.	ID=scaffold28|size474287:hsp:72053:3.12.0.0;Parent=scaffold28|size474287:hit:36382:3.12.0.0;Target=TRINITY_DN9915_c2_g46_i1 1 222 +;Gap=M222
scaffold28|size474287	est2genome	expressed_sequence_match	81739	81950	979	-	.	ID=scaffold28|size474287:hit:36383:3.12.0.0;Name=TRINITY_DN9915_c2_g1_i4;score=979
scaffold28|size474287	est2genome	match_part	81739	81950	979	-	.	ID=scaffold28|size474287:hsp:72054:3.12.0.0;Parent=scaffold28|size474287:hit:36383:3.12.0.0;Target=TRINITY_DN9915_c2_g1_i4 1 212 +;Gap=M212
scaffold28|size474287	est2genome	expressed_sequence_match	81505	81711	963	-	.	ID=scaffold28|size474287:hit:36384:3.12.0.0;Name=TRINITY_DN12744_c0_g1_i1;score=963
scaffold28|size474287	est2genome	match_part	81505	81711	963	-	.	ID=scaffold28|size474287:hsp:72055:3.12.0.0;Parent=scaffold28|size474287:hit:36384:3.12.0.0;Target=TRINITY_DN12744_c0_g1_i1 1 207 +;Gap=M207
scaffold28|size474287	est2genome	expressed_sequence_match	80969	81226	1137	-	.	ID=scaffold28|size474287:hit:36385:3.12.0.0;Name=TRINITY_DN8689_c0_g2_i1;score=1137
scaffold28|size474287	est2genome	match_part	80969	81226	1137	-	.	ID=scaffold28|size474287:hsp:72056:3.12.0.0;Parent=scaffold28|size474287:hit:36385:3.12.0.0;Target=TRINITY_DN8689_c0_g2_i1 1 258 +;Gap=M258
scaffold28|size474287	est2genome	expressed_sequence_match	81059	81300	986	-	.	ID=scaffold28|size474287:hit:36386:3.12.0.0;Name=TRINITY_DN7047_c0_g1_i1;score=986
scaffold28|size474287	est2genome	match_part	81059	81300	986	-	.	ID=scaffold28|size474287:hsp:72057:3.12.0.0;Parent=scaffold28|size474287:hit:36386:3.12.0.0;Target=TRINITY_DN7047_c0_g1_i1 1 241 +;Gap=M242
scaffold28|size474287	est2genome	expressed_sequence_match	81788	82101	1219	+	.	ID=scaffold28|size474287:hit:36387:3.12.0.0;Name=TRINITY_DN3384_c0_g1_i1;score=1219
scaffold28|size474287	est2genome	match_part	81788	82101	1219	+	.	ID=scaffold28|size474287:hsp:72058:3.12.0.0;Parent=scaffold28|size474287:hit:36387:3.12.0.0;Target=TRINITY_DN3384_c0_g1_i1 1 314 -;Gap=M314
scaffold28|size474287	est2genome	expressed_sequence_match	80825	81323	2225	-	.	ID=scaffold28|size474287:hit:36388:3.12.0.0;Name=TRINITY_DN9915_c2_g32_i5;score=2225
scaffold28|size474287	est2genome	match_part	80825	81323	2225	-	.	ID=scaffold28|size474287:hsp:72059:3.12.0.0;Parent=scaffold28|size474287:hit:36388:3.12.0.0;Target=TRINITY_DN9915_c2_g32_i5 1 499 +;Gap=M499
scaffold28|size474287	est2genome	expressed_sequence_match	82218	82551	1517	-	.	ID=scaffold28|size474287:hit:36389:3.12.0.0;Name=TRINITY_DN9915_c2_g15_i1;score=1517
scaffold28|size474287	est2genome	match_part	82218	82551	1517	-	.	ID=scaffold28|size474287:hsp:72060:3.12.0.0;Parent=scaffold28|size474287:hit:36389:3.12.0.0;Target=TRINITY_DN9915_c2_g15_i1 1 334 +;Gap=M334
scaffold28|size474287	est2genome	expressed_sequence_match	81238	81488	1183	-	.	ID=scaffold28|size474287:hit:36390:3.12.0.0;Name=TRINITY_DN9915_c2_g3_i1;score=1183
scaffold28|size474287	est2genome	match_part	81238	81488	1183	-	.	ID=scaffold28|size474287:hsp:72061:3.12.0.0;Parent=scaffold28|size474287:hit:36390:3.12.0.0;Target=TRINITY_DN9915_c2_g3_i1 1 251 +;Gap=M251
scaffold28|size474287	est2genome	expressed_sequence_match	81563	81883	1272	-	.	ID=scaffold28|size474287:hit:36391:3.12.0.0;Name=TRINITY_DN12050_c0_g1_i1;score=1272
scaffold28|size474287	est2genome	match_part	81563	81883	1272	-	.	ID=scaffold28|size474287:hsp:72062:3.12.0.0;Parent=scaffold28|size474287:hit:36391:3.12.0.0;Target=TRINITY_DN12050_c0_g1_i1 1 321 +;Gap=M321
scaffold28|size474287	est2genome	expressed_sequence_match	81316	81544	938	-	.	ID=scaffold28|size474287:hit:36392:3.12.0.0;Name=TRINITY_DN5576_c0_g1_i1;score=938
scaffold28|size474287	est2genome	match_part	81316	81544	938	-	.	ID=scaffold28|size474287:hsp:72063:3.12.0.0;Parent=scaffold28|size474287:hit:36392:3.12.0.0;Target=TRINITY_DN5576_c0_g1_i1 1 229 +;Gap=M229
scaffold28|size474287	est2genome	expressed_sequence_match	81788	82101	1201	+	.	ID=scaffold28|size474287:hit:36393:3.12.0.0;Name=TRINITY_DN3384_c0_g2_i1;score=1201
scaffold28|size474287	est2genome	match_part	81788	82101	1201	+	.	ID=scaffold28|size474287:hsp:72064:3.12.0.0;Parent=scaffold28|size474287:hit:36393:3.12.0.0;Target=TRINITY_DN3384_c0_g2_i1 1 314 -;Gap=M314
scaffold28|size474287	est2genome	expressed_sequence_match	81340	81916	2669	-	.	ID=scaffold28|size474287:hit:36394:3.12.0.0;Name=TRINITY_DN9915_c2_g33_i1;score=2669
scaffold28|size474287	est2genome	match_part	81340	81916	2669	-	.	ID=scaffold28|size474287:hsp:72065:3.12.0.0;Parent=scaffold28|size474287:hit:36394:3.12.0.0;Target=TRINITY_DN9915_c2_g33_i1 1 577 +;Gap=M577
scaffold28|size474287	est2genome	expressed_sequence_match	81311	81544	946	-	.	ID=scaffold28|size474287:hit:36395:3.12.0.0;Name=TRINITY_DN5576_c0_g2_i1;score=946
scaffold28|size474287	est2genome	match_part	81311	81544	946	-	.	ID=scaffold28|size474287:hsp:72066:3.12.0.0;Parent=scaffold28|size474287:hit:36395:3.12.0.0;Target=TRINITY_DN5576_c0_g2_i1 1 233 +;Gap=M234
scaffold28|size474287	est2genome	expressed_sequence_match	81247	81563	1279	-	.	ID=scaffold28|size474287:hit:36396:3.12.0.0;Name=TRINITY_DN12023_c0_g3_i1;score=1279
scaffold28|size474287	est2genome	match_part	81247	81563	1279	-	.	ID=scaffold28|size474287:hsp:72067:3.12.0.0;Parent=scaffold28|size474287:hit:36396:3.12.0.0;Target=TRINITY_DN12023_c0_g3_i1 1 317 +;Gap=M317
scaffold28|size474287	est2genome	expressed_sequence_match	82394	82641	1165	-	.	ID=scaffold28|size474287:hit:36397:3.12.0.0;Name=TRINITY_DN9915_c2_g16_i1;score=1165
scaffold28|size474287	est2genome	match_part	82394	82641	1165	-	.	ID=scaffold28|size474287:hsp:72068:3.12.0.0;Parent=scaffold28|size474287:hit:36397:3.12.0.0;Target=TRINITY_DN9915_c2_g16_i1 1 249 +;Gap=M248
###
scaffold28|size474287	blastx	protein_match	105630	105815	163	-	.	ID=scaffold28|size474287:hit:36398:3.12.0.1;Name=jgi|Fracy1|154899|gw1.10.582.1;score=163
scaffold28|size474287	blastx	match_part	105630	105815	163	-	.	ID=scaffold28|size474287:hsp:72069:3.12.0.1;Parent=scaffold28|size474287:hit:36398:3.12.0.1;Target=jgi|Fracy1|154899|gw1.10.582.1 1 62 +;Gap=M186
scaffold28|size474287	blastx	protein_match	105630	105815	163	-	.	ID=scaffold28|size474287:hit:36399:3.12.0.1;Name=jgi|Fracy1|154899|gw1.10.582.1;score=163
scaffold28|size474287	blastx	match_part	105630	105815	163	-	.	ID=scaffold28|size474287:hsp:72070:3.12.0.1;Parent=scaffold28|size474287:hit:36399:3.12.0.1;Target=jgi|Fracy1|154899|gw1.10.582.1 1 62 +;Gap=M186
scaffold28|size474287	blastx	protein_match	105630	105815	163	-	.	ID=scaffold28|size474287:hit:36400:3.12.0.1;Name=jgi|Fracy1|154899|gw1.10.582.1;score=163
scaffold28|size474287	blastx	match_part	105630	105815	163	-	.	ID=scaffold28|size474287:hsp:72071:3.12.0.1;Parent=scaffold28|size474287:hit:36400:3.12.0.1;Target=jgi|Fracy1|154899|gw1.10.582.1 1 62 +;Gap=M186
scaffold28|size474287	blastx	protein_match	105315	105821	322	-	.	ID=scaffold28|size474287:hit:36401:3.12.0.1;Name=jgi|Phatr2|15281|e_gw1.19.206.1;score=322
scaffold28|size474287	blastx	match_part	105315	105821	322	-	.	ID=scaffold28|size474287:hsp:72072:3.12.0.1;Parent=scaffold28|size474287:hit:36401:3.12.0.1;Target=jgi|Phatr2|15281|e_gw1.19.206.1 1 110 +;Gap=M507
scaffold28|size474287	blastx	protein_match	105315	105827	435	-	.	ID=scaffold28|size474287:hit:36402:3.12.0.1;Name=jgi|Thaps3|38190|e_gw1.18.172.1;score=435
scaffold28|size474287	blastx	match_part	105315	105827	435	-	.	ID=scaffold28|size474287:hsp:72073:3.12.0.1;Parent=scaffold28|size474287:hit:36402:3.12.0.1;Target=jgi|Thaps3|38190|e_gw1.18.172.1 1 110 +;Gap=M513
scaffold28|size474287	blastx	protein_match	105327	105842	312	-	.	ID=scaffold28|size474287:hit:36403:3.12.0.1;Name=jgi|Fracy1|181535|e_gw1.3.1134.1;score=312
scaffold28|size474287	blastx	match_part	105327	105842	312	-	.	ID=scaffold28|size474287:hsp:72074:3.12.0.1;Parent=scaffold28|size474287:hit:36403:3.12.0.1;Target=jgi|Fracy1|181535|e_gw1.3.1134.1 1 113 +;Gap=M516
scaffold28|size474287	blastx	protein_match	105327	105842	312	-	.	ID=scaffold28|size474287:hit:36404:3.12.0.1;Name=jgi|Fracy1|181535|e_gw1.3.1134.1;score=312
scaffold28|size474287	blastx	match_part	105327	105842	312	-	.	ID=scaffold28|size474287:hsp:72075:3.12.0.1;Parent=scaffold28|size474287:hit:36404:3.12.0.1;Target=jgi|Fracy1|181535|e_gw1.3.1134.1 1 113 +;Gap=M516
scaffold28|size474287	blastx	protein_match	105327	105842	312	-	.	ID=scaffold28|size474287:hit:36405:3.12.0.1;Name=jgi|Fracy1|181535|e_gw1.3.1134.1;score=312
scaffold28|size474287	blastx	match_part	105327	105842	312	-	.	ID=scaffold28|size474287:hsp:72076:3.12.0.1;Parent=scaffold28|size474287:hit:36405:3.12.0.1;Target=jgi|Fracy1|181535|e_gw1.3.1134.1 1 113 +;Gap=M516
scaffold28|size474287	blastx	protein_match	105315	105824	436	-	.	ID=scaffold28|size474287:hit:36406:3.12.0.1;Name=jgi|Thaps3|34498|e_gw1.5.541.1;score=436
scaffold28|size474287	blastx	match_part	105315	105824	436	-	.	ID=scaffold28|size474287:hsp:72077:3.12.0.1;Parent=scaffold28|size474287:hit:36406:3.12.0.1;Target=jgi|Thaps3|34498|e_gw1.5.541.1 1 112 +;Gap=M510
scaffold28|size474287	blastx	protein_match	114342	114740	280	+	.	ID=scaffold28|size474287:hit:36407:3.12.0.1;Name=jgi|Fracy1|194739|e_gw1.22.102.1;score=280
scaffold28|size474287	blastx	match_part	114342	114740	280	+	.	ID=scaffold28|size474287:hsp:72078:3.12.0.1;Parent=scaffold28|size474287:hit:36407:3.12.0.1;Target=jgi|Fracy1|194739|e_gw1.22.102.1 1 132 +;Gap=M399
scaffold28|size474287	blastx	protein_match	116547	116885	215	+	.	ID=scaffold28|size474287:hit:36408:3.12.0.1;Name=jgi|Thaoce1|74193|rna7899;score=215
scaffold28|size474287	blastx	match_part	116547	116885	215	+	.	ID=scaffold28|size474287:hsp:72079:3.12.0.1;Parent=scaffold28|size474287:hit:36408:3.12.0.1;Target=jgi|Thaoce1|74193|rna7899 1 114 +;Gap=M339
scaffold28|size474287	blastx	protein_match	116472	116876	297	+	.	ID=scaffold28|size474287:hit:36409:3.12.0.1;Name=jgi|Thaoce1|91494|rna15024;score=297
scaffold28|size474287	blastx	match_part	116472	116876	297	+	.	ID=scaffold28|size474287:hsp:72080:3.12.0.1;Parent=scaffold28|size474287:hit:36409:3.12.0.1;Target=jgi|Thaoce1|91494|rna15024 1 132 +;Gap=M405
scaffold28|size474287	blastx	protein_match	113112	117146	272	+	.	ID=scaffold28|size474287:hit:36410:3.12.0.1;Name=jgi|Thaoce1|87235|rna14381;score=272
scaffold28|size474287	blastx	match_part	113112	113687	272	+	.	ID=scaffold28|size474287:hsp:72081:3.12.0.1;Parent=scaffold28|size474287:hit:36410:3.12.0.1;Target=jgi|Thaoce1|87235|rna14381 218 385 +;Gap=M576
scaffold28|size474287	blastx	match_part	113712	115085	660	+	.	ID=scaffold28|size474287:hsp:72082:3.12.0.1;Parent=scaffold28|size474287:hit:36410:3.12.0.1;Target=jgi|Thaoce1|87235|rna14381 483 916 +;Gap=M1374
scaffold28|size474287	blastx	match_part	115323	117146	1942	+	.	ID=scaffold28|size474287:hsp:72083:3.12.0.1;Parent=scaffold28|size474287:hit:36410:3.12.0.1;Target=jgi|Thaoce1|87235|rna14381 1170 1775 +;Gap=M1824
scaffold28|size474287	blastx	protein_match	114342	114740	280	+	.	ID=scaffold28|size474287:hit:36411:3.12.0.1;Name=jgi|Fracy1|194739|e_gw1.22.102.1;score=280
scaffold28|size474287	blastx	match_part	114342	114740	280	+	.	ID=scaffold28|size474287:hsp:72084:3.12.0.1;Parent=scaffold28|size474287:hit:36411:3.12.0.1;Target=jgi|Fracy1|194739|e_gw1.22.102.1 1 132 +;Gap=M399
scaffold28|size474287	blastx	protein_match	116289	116474	123	+	.	ID=scaffold28|size474287:hit:36412:3.12.0.1;Name=jgi|Thaoce1|83515|rna23431;score=123
scaffold28|size474287	blastx	match_part	116289	116474	123	+	.	ID=scaffold28|size474287:hsp:72085:3.12.0.1;Parent=scaffold28|size474287:hit:36412:3.12.0.1;Target=jgi|Thaoce1|83515|rna23431 6 62 +;Gap=M186
scaffold28|size474287	blastx	protein_match	115380	117107	1215	+	.	ID=scaffold28|size474287:hit:36413:3.12.0.1;Name=jgi|Thaoce1|79866|rna9285;score=1215
scaffold28|size474287	blastx	match_part	115380	117107	1215	+	.	ID=scaffold28|size474287:hsp:72086:3.12.0.1;Parent=scaffold28|size474287:hit:36413:3.12.0.1;Target=jgi|Thaoce1|79866|rna9285 117 672 +;Gap=M1728
scaffold28|size474287	blastx	protein_match	116322	117032	547	+	.	ID=scaffold28|size474287:hit:36414:3.12.0.1;Name=jgi|Thaoce1|94946|rna12941;score=547
scaffold28|size474287	blastx	match_part	116322	117032	547	+	.	ID=scaffold28|size474287:hsp:72087:3.12.0.1;Parent=scaffold28|size474287:hit:36414:3.12.0.1;Target=jgi|Thaoce1|94946|rna12941 54 287 +;Gap=M711
scaffold28|size474287	blastx	protein_match	116415	117032	445	+	.	ID=scaffold28|size474287:hit:36415:3.12.0.1;Name=jgi|Thaoce1|73676|rna26756;score=445
scaffold28|size474287	blastx	match_part	116415	117032	445	+	.	ID=scaffold28|size474287:hsp:72088:3.12.0.1;Parent=scaffold28|size474287:hit:36415:3.12.0.1;Target=jgi|Thaoce1|73676|rna26756 166 373 +;Gap=M618
scaffold28|size474287	blastx	protein_match	116745	117137	225	+	.	ID=scaffold28|size474287:hit:36416:3.12.0.1;Name=jgi|Fracy1|247541|fgenesh2_pg.20_%2523_332;score=225
scaffold28|size474287	blastx	match_part	116745	117137	225	+	.	ID=scaffold28|size474287:hsp:72089:3.12.0.1;Parent=scaffold28|size474287:hit:36416:3.12.0.1;Target=jgi|Fracy1|247541|fgenesh2_pg.20_%252523_332 1 124 +;Gap=M393
scaffold28|size474287	blastx	protein_match	116721	116918	164	+	.	ID=scaffold28|size474287:hit:36417:3.12.0.1;Name=jgi|Thaoce1|100348|rna3930;score=164
scaffold28|size474287	blastx	match_part	116721	116918	164	+	.	ID=scaffold28|size474287:hsp:72090:3.12.0.1;Parent=scaffold28|size474287:hit:36417:3.12.0.1;Target=jgi|Thaoce1|100348|rna3930 8 73 +;Gap=M198
scaffold28|size474287	blastx	protein_match	115965	116135	131	+	.	ID=scaffold28|size474287:hit:36418:3.12.0.1;Name=jgi|Fracy1|238559|fgenesh2_pg.5_%2523_1063;score=131
scaffold28|size474287	blastx	match_part	115965	116135	131	+	.	ID=scaffold28|size474287:hsp:72091:3.12.0.1;Parent=scaffold28|size474287:hit:36418:3.12.0.1;Target=jgi|Fracy1|238559|fgenesh2_pg.5_%252523_1063 50 106 +;Gap=M171
scaffold28|size474287	blastx	protein_match	116196	116921	465	+	.	ID=scaffold28|size474287:hit:36419:3.12.0.1;Name=jgi|Fracy1|233801|fgenesh2_pg.1_%2523_1999;score=465
scaffold28|size474287	blastx	match_part	116196	116921	465	+	.	ID=scaffold28|size474287:hsp:72092:3.12.0.1;Parent=scaffold28|size474287:hit:36419:3.12.0.1;Target=jgi|Fracy1|233801|fgenesh2_pg.1_%252523_1999 1 240 +;Gap=M726
scaffold28|size474287	blastx	protein_match	116196	116921	465	+	.	ID=scaffold28|size474287:hit:36420:3.12.0.1;Name=jgi|Fracy1|233801|fgenesh2_pg.1_%2523_1999;score=465
scaffold28|size474287	blastx	match_part	116196	116921	465	+	.	ID=scaffold28|size474287:hsp:72093:3.12.0.1;Parent=scaffold28|size474287:hit:36420:3.12.0.1;Target=jgi|Fracy1|233801|fgenesh2_pg.1_%252523_1999 1 240 +;Gap=M726
scaffold28|size474287	blastx	protein_match	116745	117137	225	+	.	ID=scaffold28|size474287:hit:36421:3.12.0.1;Name=jgi|Fracy1|247541|fgenesh2_pg.20_%2523_332;score=225
scaffold28|size474287	blastx	match_part	116745	117137	225	+	.	ID=scaffold28|size474287:hsp:72094:3.12.0.1;Parent=scaffold28|size474287:hit:36421:3.12.0.1;Target=jgi|Fracy1|247541|fgenesh2_pg.20_%252523_332 1 124 +;Gap=M393
scaffold28|size474287	blastx	protein_match	115746	116438	488	+	.	ID=scaffold28|size474287:hit:36422:3.12.0.1;Name=jgi|Thaoce1|85958|rna10719;score=488
scaffold28|size474287	blastx	match_part	115746	116438	488	+	.	ID=scaffold28|size474287:hsp:72095:3.12.0.1;Parent=scaffold28|size474287:hit:36422:3.12.0.1;Target=jgi|Thaoce1|85958|rna10719 1 218 +;Gap=M693
scaffold28|size474287	blastx	protein_match	115365	116807	1115	+	.	ID=scaffold28|size474287:hit:36423:3.12.0.1;Name=jgi|Thaoce1|69679|rna27387;score=1115
scaffold28|size474287	blastx	match_part	115365	116807	1115	+	.	ID=scaffold28|size474287:hsp:72096:3.12.0.1;Parent=scaffold28|size474287:hit:36423:3.12.0.1;Target=jgi|Thaoce1|69679|rna27387 14 491 +;Gap=M1443
scaffold28|size474287	blastx	protein_match	114009	114740	527	+	.	ID=scaffold28|size474287:hit:36424:3.12.0.1;Name=jgi|Phatr2|41578|fgenesh1_pg.C_chr_31000082;score=527
scaffold28|size474287	blastx	match_part	114009	114740	527	+	.	ID=scaffold28|size474287:hsp:72097:3.12.0.1;Parent=scaffold28|size474287:hit:36424:3.12.0.1;Target=jgi|Phatr2|41578|fgenesh1_pg.C_chr_31000082 35 278 +;Gap=M732
scaffold28|size474287	blastx	protein_match	116745	117137	225	+	.	ID=scaffold28|size474287:hit:36425:3.12.0.1;Name=jgi|Fracy1|247541|fgenesh2_pg.20_%2523_332;score=225
scaffold28|size474287	blastx	match_part	116745	117137	225	+	.	ID=scaffold28|size474287:hsp:72098:3.12.0.1;Parent=scaffold28|size474287:hit:36425:3.12.0.1;Target=jgi|Fracy1|247541|fgenesh2_pg.20_%252523_332 1 124 +;Gap=M393
scaffold28|size474287	blastx	protein_match	116547	116837	189	+	.	ID=scaffold28|size474287:hit:36426:3.12.0.1;Name=jgi|Thaoce1|94109|rna7532;score=189
scaffold28|size474287	blastx	match_part	116547	116837	189	+	.	ID=scaffold28|size474287:hsp:72099:3.12.0.1;Parent=scaffold28|size474287:hit:36426:3.12.0.1;Target=jgi|Thaoce1|94109|rna7532 1 104 +;Gap=M291
scaffold28|size474287	blastx	protein_match	115965	116135	131	+	.	ID=scaffold28|size474287:hit:36427:3.12.0.1;Name=jgi|Fracy1|238559|fgenesh2_pg.5_%2523_1063;score=131
scaffold28|size474287	blastx	match_part	115965	116135	131	+	.	ID=scaffold28|size474287:hsp:72100:3.12.0.1;Parent=scaffold28|size474287:hit:36427:3.12.0.1;Target=jgi|Fracy1|238559|fgenesh2_pg.5_%252523_1063 50 106 +;Gap=M171
scaffold28|size474287	blastx	protein_match	115683	116060	350	+	.	ID=scaffold28|size474287:hit:36428:3.12.0.1;Name=jgi|Thaoce1|78350|rna28436;score=350
scaffold28|size474287	blastx	match_part	115683	116060	350	+	.	ID=scaffold28|size474287:hsp:72101:3.12.0.1;Parent=scaffold28|size474287:hit:36428:3.12.0.1;Target=jgi|Thaoce1|78350|rna28436 1 127 +;Gap=M378
scaffold28|size474287	blastx	protein_match	114342	114740	280	+	.	ID=scaffold28|size474287:hit:36429:3.12.0.1;Name=jgi|Fracy1|194739|e_gw1.22.102.1;score=280
scaffold28|size474287	blastx	match_part	114342	114740	280	+	.	ID=scaffold28|size474287:hsp:72102:3.12.0.1;Parent=scaffold28|size474287:hit:36429:3.12.0.1;Target=jgi|Fracy1|194739|e_gw1.22.102.1 1 132 +;Gap=M399
scaffold28|size474287	blastx	protein_match	116781	117032	217	+	.	ID=scaffold28|size474287:hit:36430:3.12.0.1;Name=jgi|Thaoce1|80730|rna14441;score=217
scaffold28|size474287	blastx	match_part	116781	117032	217	+	.	ID=scaffold28|size474287:hsp:72103:3.12.0.1;Parent=scaffold28|size474287:hit:36430:3.12.0.1;Target=jgi|Thaoce1|80730|rna14441 18 101 +;Gap=M252
scaffold28|size474287	blastx	protein_match	115440	115766	208	+	.	ID=scaffold28|size474287:hit:36431:3.12.0.1;Name=jgi|Thaoce1|94110|rna7533;score=208
scaffold28|size474287	blastx	match_part	115440	115766	208	+	.	ID=scaffold28|size474287:hsp:72104:3.12.0.1;Parent=scaffold28|size474287:hit:36431:3.12.0.1;Target=jgi|Thaoce1|94110|rna7533 92 197 +;Gap=M327
scaffold28|size474287	blastx	protein_match	115965	116135	131	+	.	ID=scaffold28|size474287:hit:36432:3.12.0.1;Name=jgi|Fracy1|238559|fgenesh2_pg.5_%2523_1063;score=131
scaffold28|size474287	blastx	match_part	115965	116135	131	+	.	ID=scaffold28|size474287:hsp:72105:3.12.0.1;Parent=scaffold28|size474287:hit:36432:3.12.0.1;Target=jgi|Fracy1|238559|fgenesh2_pg.5_%252523_1063 50 106 +;Gap=M171
scaffold28|size474287	blastx	protein_match	115818	117032	957	+	.	ID=scaffold28|size474287:hit:36433:3.12.0.1;Name=jgi|Thaoce1|85351|rna15333;score=957
scaffold28|size474287	blastx	match_part	115818	117032	957	+	.	ID=scaffold28|size474287:hsp:72106:3.12.0.1;Parent=scaffold28|size474287:hit:36433:3.12.0.1;Target=jgi|Thaoce1|85351|rna15333 4 406 +;Gap=M1215
scaffold28|size474287	blastx	protein_match	116196	116921	465	+	.	ID=scaffold28|size474287:hit:36434:3.12.0.1;Name=jgi|Fracy1|233801|fgenesh2_pg.1_%2523_1999;score=465
scaffold28|size474287	blastx	match_part	116196	116921	465	+	.	ID=scaffold28|size474287:hsp:72107:3.12.0.1;Parent=scaffold28|size474287:hit:36434:3.12.0.1;Target=jgi|Fracy1|233801|fgenesh2_pg.1_%252523_1999 1 240 +;Gap=M726
scaffold28|size474287	blastx	protein_match	116835	117032	147	+	.	ID=scaffold28|size474287:hit:36435:3.12.0.1;Name=jgi|Thaoce1|83591|rna4947;score=147
scaffold28|size474287	blastx	match_part	116835	117032	147	+	.	ID=scaffold28|size474287:hsp:72108:3.12.0.1;Parent=scaffold28|size474287:hit:36435:3.12.0.1;Target=jgi|Thaoce1|83591|rna4947 2 67 +;Gap=M198
scaffold28|size474287	blastx	protein_match	116199	117146	959	+	.	ID=scaffold28|size474287:hit:36436:3.12.0.1;Name=jgi|Thaoce1|103294|rna26631;score=959
scaffold28|size474287	blastx	match_part	116199	117146	959	+	.	ID=scaffold28|size474287:hsp:72109:3.12.0.1;Parent=scaffold28|size474287:hit:36436:3.12.0.1;Target=jgi|Thaoce1|103294|rna26631 1 316 +;Gap=M948
scaffold28|size474287	blastx	protein_match	115380	116273	677	+	.	ID=scaffold28|size474287:hit:36437:3.12.0.1;Name=jgi|Thaoce1|74192|rna7898;score=677
scaffold28|size474287	blastx	match_part	115380	116273	677	+	.	ID=scaffold28|size474287:hsp:72110:3.12.0.1;Parent=scaffold28|size474287:hit:36437:3.12.0.1;Target=jgi|Thaoce1|74192|rna7898 66 364 +;Gap=M894
scaffold28|size474287	blastx	protein_match	116682	116918	193	+	.	ID=scaffold28|size474287:hit:36438:3.12.0.1;Name=jgi|Thaoce1|79852|rna18616;score=193
scaffold28|size474287	blastx	match_part	116682	116918	193	+	.	ID=scaffold28|size474287:hsp:72111:3.12.0.1;Parent=scaffold28|size474287:hit:36438:3.12.0.1;Target=jgi|Thaoce1|79852|rna18616 44 122 +;Gap=M237
scaffold28|size474287	blastx	protein_match	116547	116807	172	+	.	ID=scaffold28|size474287:hit:36439:3.12.0.1;Name=jgi|Thaoce1|77882|rna23268;score=172
scaffold28|size474287	blastx	match_part	116547	116807	172	+	.	ID=scaffold28|size474287:hsp:72112:3.12.0.1;Parent=scaffold28|size474287:hit:36439:3.12.0.1;Target=jgi|Thaoce1|77882|rna23268 1 84 +;Gap=M261
scaffold28|size474287	blastx	protein_match	116790	116990	162	+	.	ID=scaffold28|size474287:hit:36440:3.12.0.1;Name=jgi|Thaoce1|73762|rna25162;score=162
scaffold28|size474287	blastx	match_part	116790	116990	162	+	.	ID=scaffold28|size474287:hsp:72113:3.12.0.1;Parent=scaffold28|size474287:hit:36440:3.12.0.1;Target=jgi|Thaoce1|73762|rna25162 1 67 +;Gap=M201
scaffold28|size474287	blastx	protein_match	119780	121742	1082	+	.	ID=scaffold28|size474287:hit:36441:3.12.0.1;Name=jgi|Fracy1|259153|estExt_fgenesh2_pg.C_10985;score=1082
scaffold28|size474287	blastx	match_part	119780	121162	1082	+	.	ID=scaffold28|size474287:hsp:72114:3.12.0.1;Parent=scaffold28|size474287:hit:36441:3.12.0.1;Target=jgi|Fracy1|259153|estExt_fgenesh2_pg.C_10985 29 492 +;Gap=M1383
scaffold28|size474287	blastx	match_part	121227	121742	315	+	.	ID=scaffold28|size474287:hsp:72115:3.12.0.1;Parent=scaffold28|size474287:hit:36441:3.12.0.1;Target=jgi|Fracy1|259153|estExt_fgenesh2_pg.C_10985 491 619 +;Gap=M516
scaffold28|size474287	blastx	protein_match	119780	121742	1082	+	.	ID=scaffold28|size474287:hit:36442:3.12.0.1;Name=jgi|Fracy1|259153|estExt_fgenesh2_pg.C_10985;score=1082
scaffold28|size474287	blastx	match_part	119780	121162	1082	+	.	ID=scaffold28|size474287:hsp:72116:3.12.0.1;Parent=scaffold28|size474287:hit:36442:3.12.0.1;Target=jgi|Fracy1|259153|estExt_fgenesh2_pg.C_10985 29 492 +;Gap=M1383
scaffold28|size474287	blastx	match_part	121227	121742	315	+	.	ID=scaffold28|size474287:hsp:72117:3.12.0.1;Parent=scaffold28|size474287:hit:36442:3.12.0.1;Target=jgi|Fracy1|259153|estExt_fgenesh2_pg.C_10985 491 619 +;Gap=M516
scaffold28|size474287	blastx	protein_match	119864	121529	1419	+	.	ID=scaffold28|size474287:hit:36443:3.12.0.1;Name=jgi|Thaps3|38051|e_gw1.18.49.1;score=1419
scaffold28|size474287	blastx	match_part	119864	121162	1419	+	.	ID=scaffold28|size474287:hsp:72118:3.12.0.1;Parent=scaffold28|size474287:hit:36443:3.12.0.1;Target=jgi|Thaps3|38051|e_gw1.18.49.1 1 345 +;Gap=M1299
scaffold28|size474287	blastx	match_part	121227	121529	246	+	.	ID=scaffold28|size474287:hsp:72119:3.12.0.1;Parent=scaffold28|size474287:hit:36443:3.12.0.1;Target=jgi|Thaps3|38051|e_gw1.18.49.1 344 412 +;Gap=M303
scaffold28|size474287	blastx	protein_match	119780	121742	1082	+	.	ID=scaffold28|size474287:hit:36444:3.12.0.1;Name=jgi|Fracy1|259153|estExt_fgenesh2_pg.C_10985;score=1082
scaffold28|size474287	blastx	match_part	119780	121162	1082	+	.	ID=scaffold28|size474287:hsp:72120:3.12.0.1;Parent=scaffold28|size474287:hit:36444:3.12.0.1;Target=jgi|Fracy1|259153|estExt_fgenesh2_pg.C_10985 29 492 +;Gap=M1383
scaffold28|size474287	blastx	match_part	121227	121742	315	+	.	ID=scaffold28|size474287:hsp:72121:3.12.0.1;Parent=scaffold28|size474287:hit:36444:3.12.0.1;Target=jgi|Fracy1|259153|estExt_fgenesh2_pg.C_10985 491 619 +;Gap=M516
scaffold28|size474287	blastx	protein_match	119864	121529	763	+	.	ID=scaffold28|size474287:hit:36445:3.12.0.1;Name=jgi|Phatr2|8706|e_gw1.1.273.1;score=763
scaffold28|size474287	blastx	match_part	119864	121168	763	+	.	ID=scaffold28|size474287:hsp:72122:3.12.0.1;Parent=scaffold28|size474287:hit:36445:3.12.0.1;Target=jgi|Phatr2|8706|e_gw1.1.273.1 1 331 +;Gap=M1305
scaffold28|size474287	blastx	match_part	121233	121529	214	+	.	ID=scaffold28|size474287:hsp:72123:3.12.0.1;Parent=scaffold28|size474287:hit:36445:3.12.0.1;Target=jgi|Phatr2|8706|e_gw1.1.273.1 332 398 +;Gap=M297
scaffold28|size474287	blastx	protein_match	119780	121799	1433	+	.	ID=scaffold28|size474287:hit:36446:3.12.0.1;Name=jgi|Thaoce1|95052|rna13898;score=1433
scaffold28|size474287	blastx	match_part	119780	121162	1433	+	.	ID=scaffold28|size474287:hsp:72124:3.12.0.1;Parent=scaffold28|size474287:hit:36446:3.12.0.1;Target=jgi|Thaoce1|95052|rna13898 24 466 +;Gap=M1383
scaffold28|size474287	blastx	match_part	121227	121799	308	+	.	ID=scaffold28|size474287:hsp:72125:3.12.0.1;Parent=scaffold28|size474287:hit:36446:3.12.0.1;Target=jgi|Thaoce1|95052|rna13898 465 647 +;Gap=M573
scaffold28|size474287	blastx	protein_match	134972	136714	1398	-	.	ID=scaffold28|size474287:hit:36447:3.12.0.1;Name=jgi|Thaps3|23096|estExt_fgenesh1_pg.C_chr_60307;score=1398
scaffold28|size474287	blastx	match_part	134972	136714	1398	-	.	ID=scaffold28|size474287:hsp:72126:3.12.0.1;Parent=scaffold28|size474287:hit:36447:3.12.0.1;Target=jgi|Thaps3|23096|estExt_fgenesh1_pg.C_chr_60307 3 604 +;Gap=M1743
scaffold28|size474287	blastx	protein_match	137764	139575	1050	+	.	ID=scaffold28|size474287:hit:36448:3.12.0.1;Name=jgi|Thaps3|10989|fgenesh1_pg.C_chr_18000232;score=1050
scaffold28|size474287	blastx	match_part	137764	139575	1050	+	.	ID=scaffold28|size474287:hsp:72127:3.12.0.1;Parent=scaffold28|size474287:hit:36448:3.12.0.1;Target=jgi|Thaps3|10989|fgenesh1_pg.C_chr_18000232 55 641 +;Gap=M1812
scaffold28|size474287	blastx	protein_match	139919	141503	633	-	.	ID=scaffold28|size474287:hit:36449:3.12.0.1;Name=jgi|Thaoce1|88993|rna29650;score=633
scaffold28|size474287	blastx	match_part	140973	141503	346	-	.	ID=scaffold28|size474287:hsp:72128:3.12.0.1;Parent=scaffold28|size474287:hit:36449:3.12.0.1;Target=jgi|Thaoce1|88993|rna29650 1 138 +;Gap=M531
scaffold28|size474287	blastx	match_part	139919	140479	633	-	.	ID=scaffold28|size474287:hsp:72129:3.12.0.1;Parent=scaffold28|size474287:hit:36449:3.12.0.1;Target=jgi|Thaoce1|88993|rna29650 137 314 +;Gap=M561
scaffold28|size474287	blastx	protein_match	139904	141503	418	-	.	ID=scaffold28|size474287:hit:36450:3.12.0.1;Name=jgi|Fracy1|185796|e_gw1.6.750.1;score=418
scaffold28|size474287	blastx	match_part	140991	141503	329	-	.	ID=scaffold28|size474287:hsp:72130:3.12.0.1;Parent=scaffold28|size474287:hit:36450:3.12.0.1;Target=jgi|Fracy1|185796|e_gw1.6.750.1 1 116 +;Gap=M513
scaffold28|size474287	blastx	match_part	139904	140500	418	-	.	ID=scaffold28|size474287:hsp:72131:3.12.0.1;Parent=scaffold28|size474287:hit:36450:3.12.0.1;Target=jgi|Fracy1|185796|e_gw1.6.750.1 120 301 +;Gap=M597
scaffold28|size474287	blastx	protein_match	139904	141503	418	-	.	ID=scaffold28|size474287:hit:36451:3.12.0.1;Name=jgi|Fracy1|185796|e_gw1.6.750.1;score=418
scaffold28|size474287	blastx	match_part	140991	141503	329	-	.	ID=scaffold28|size474287:hsp:72132:3.12.0.1;Parent=scaffold28|size474287:hit:36451:3.12.0.1;Target=jgi|Fracy1|185796|e_gw1.6.750.1 1 116 +;Gap=M513
scaffold28|size474287	blastx	match_part	139904	140500	418	-	.	ID=scaffold28|size474287:hsp:72133:3.12.0.1;Parent=scaffold28|size474287:hit:36451:3.12.0.1;Target=jgi|Fracy1|185796|e_gw1.6.750.1 120 301 +;Gap=M597
scaffold28|size474287	blastx	protein_match	140003	141503	378	-	.	ID=scaffold28|size474287:hit:36452:3.12.0.1;Name=jgi|Phatr2|17967|estExt_gwp_gw1.C_chr_10969;score=378
scaffold28|size474287	blastx	match_part	140973	141503	380	-	.	ID=scaffold28|size474287:hsp:72134:3.12.0.1;Parent=scaffold28|size474287:hit:36452:3.12.0.1;Target=jgi|Phatr2|17967|estExt_gwp_gw1.C_chr_10969 1 148 +;Gap=M531
scaffold28|size474287	blastx	match_part	140003	140479	378	-	.	ID=scaffold28|size474287:hsp:72135:3.12.0.1;Parent=scaffold28|size474287:hit:36452:3.12.0.1;Target=jgi|Phatr2|17967|estExt_gwp_gw1.C_chr_10969 147 284 +;Gap=M477
scaffold28|size474287	blastx	protein_match	139904	141503	418	-	.	ID=scaffold28|size474287:hit:36453:3.12.0.1;Name=jgi|Fracy1|185796|e_gw1.6.750.1;score=418
scaffold28|size474287	blastx	match_part	140991	141503	329	-	.	ID=scaffold28|size474287:hsp:72136:3.12.0.1;Parent=scaffold28|size474287:hit:36453:3.12.0.1;Target=jgi|Fracy1|185796|e_gw1.6.750.1 1 116 +;Gap=M513
scaffold28|size474287	blastx	match_part	139904	140500	418	-	.	ID=scaffold28|size474287:hsp:72137:3.12.0.1;Parent=scaffold28|size474287:hit:36453:3.12.0.1;Target=jgi|Fracy1|185796|e_gw1.6.750.1 120 301 +;Gap=M597
scaffold28|size474287	blastx	protein_match	140207	141503	386	-	.	ID=scaffold28|size474287:hit:36454:3.12.0.1;Name=jgi|Thaps3|17271|gw1.18.114.1;score=386
scaffold28|size474287	blastx	match_part	140973	141503	407	-	.	ID=scaffold28|size474287:hsp:72138:3.12.0.1;Parent=scaffold28|size474287:hit:36454:3.12.0.1;Target=jgi|Thaps3|17271|gw1.18.114.1 1 132 +;Gap=M531
scaffold28|size474287	blastx	match_part	140207	140479	386	-	.	ID=scaffold28|size474287:hsp:72139:3.12.0.1;Parent=scaffold28|size474287:hit:36454:3.12.0.1;Target=jgi|Thaps3|17271|gw1.18.114.1 131 221 +;Gap=M273
scaffold28|size474287	blastx	protein_match	139904	140500	417	-	.	ID=scaffold28|size474287:hit:36455:3.12.0.1;Name=jgi|Fracy1|203732|e_gw1.96.19.1;score=417
scaffold28|size474287	blastx	match_part	139904	140500	417	-	.	ID=scaffold28|size474287:hsp:72140:3.12.0.1;Parent=scaffold28|size474287:hit:36455:3.12.0.1;Target=jgi|Fracy1|203732|e_gw1.96.19.1 50 231 +;Gap=M597
scaffold28|size474287	blastx	protein_match	148081	149043	829	-	.	ID=scaffold28|size474287:hit:36456:3.12.0.1;Name=jgi|Thaps3|264337|thaps1_ua_kg.chr_15000075;score=829
scaffold28|size474287	blastx	match_part	148081	149043	829	-	.	ID=scaffold28|size474287:hsp:72141:3.12.0.1;Parent=scaffold28|size474287:hit:36456:3.12.0.1;Target=jgi|Thaps3|264337|thaps1_ua_kg.chr_15000075 60 330 +;Gap=M963
scaffold28|size474287	blastx	protein_match	148081	148677	381	-	.	ID=scaffold28|size474287:hit:36457:3.12.0.1;Name=jgi|Thaps3|10282|fgenesh1_pg.C_chr_15000272;score=381
scaffold28|size474287	blastx	match_part	148081	148677	381	-	.	ID=scaffold28|size474287:hsp:72142:3.12.0.1;Parent=scaffold28|size474287:hit:36457:3.12.0.1;Target=jgi|Thaps3|10282|fgenesh1_pg.C_chr_15000272 2 149 +;Gap=M597
scaffold28|size474287	blastx	protein_match	148081	149055	808	-	.	ID=scaffold28|size474287:hit:36458:3.12.0.1;Name=jgi|Thaps3|10986|fgenesh1_pg.C_chr_18000229;score=808
scaffold28|size474287	blastx	match_part	148081	149055	808	-	.	ID=scaffold28|size474287:hsp:72143:3.12.0.1;Parent=scaffold28|size474287:hit:36458:3.12.0.1;Target=jgi|Thaps3|10986|fgenesh1_pg.C_chr_18000229 1 277 +;Gap=M975
scaffold28|size474287	blastx	protein_match	155674	156623	376	-	.	ID=scaffold28|size474287:hit:36459:3.12.0.1;Name=jgi|Fracy1|205809|estExt_Genewise1Plus.C_20257;score=376
scaffold28|size474287	blastx	match_part	156390	156623	190	-	.	ID=scaffold28|size474287:hsp:72144:3.12.0.1;Parent=scaffold28|size474287:hit:36459:3.12.0.1;Target=jgi|Fracy1|205809|estExt_Genewise1Plus.C_20257 6 76 +;Gap=M234
scaffold28|size474287	blastx	match_part	156256	156297	85	-	.	ID=scaffold28|size474287:hsp:72145:3.12.0.1;Parent=scaffold28|size474287:hit:36459:3.12.0.1;Target=jgi|Fracy1|205809|estExt_Genewise1Plus.C_20257 77 90 +;Gap=M42
scaffold28|size474287	blastx	match_part	155674	156042	376	-	.	ID=scaffold28|size474287:hsp:72146:3.12.0.1;Parent=scaffold28|size474287:hit:36459:3.12.0.1;Target=jgi|Fracy1|205809|estExt_Genewise1Plus.C_20257 82 193 +;Gap=M369
scaffold28|size474287	blastx	protein_match	155827	156632	151	-	.	ID=scaffold28|size474287:hit:36460:3.12.0.1;Name=jgi|Fracy1|167665|estExt_Genewise1.C_30264;score=151
scaffold28|size474287	blastx	match_part	156390	156632	127	-	.	ID=scaffold28|size474287:hsp:72147:3.12.0.1;Parent=scaffold28|size474287:hit:36460:3.12.0.1;Target=jgi|Fracy1|167665|estExt_Genewise1.C_30264 2 73 +;Gap=M243
scaffold28|size474287	blastx	match_part	155827	156066	151	-	.	ID=scaffold28|size474287:hsp:72148:3.12.0.1;Parent=scaffold28|size474287:hit:36460:3.12.0.1;Target=jgi|Fracy1|167665|estExt_Genewise1.C_30264 70 146 +;Gap=M240
scaffold28|size474287	blastx	protein_match	155824	156581	158	-	.	ID=scaffold28|size474287:hit:36461:3.12.0.1;Name=jgi|Fracy1|208158|estExt_Genewise1Plus.C_60398;score=158
scaffold28|size474287	blastx	match_part	156390	156581	119	-	.	ID=scaffold28|size474287:hsp:72149:3.12.0.1;Parent=scaffold28|size474287:hit:36461:3.12.0.1;Target=jgi|Fracy1|208158|estExt_Genewise1Plus.C_60398 13 76 +;Gap=M192
scaffold28|size474287	blastx	match_part	155824	156054	158	-	.	ID=scaffold28|size474287:hsp:72150:3.12.0.1;Parent=scaffold28|size474287:hit:36461:3.12.0.1;Target=jgi|Fracy1|208158|estExt_Genewise1Plus.C_60398 77 150 +;Gap=M231
scaffold28|size474287	blastx	protein_match	155824	156581	158	-	.	ID=scaffold28|size474287:hit:36462:3.12.0.1;Name=jgi|Fracy1|208158|estExt_Genewise1Plus.C_60398;score=158
scaffold28|size474287	blastx	match_part	156390	156581	119	-	.	ID=scaffold28|size474287:hsp:72151:3.12.0.1;Parent=scaffold28|size474287:hit:36462:3.12.0.1;Target=jgi|Fracy1|208158|estExt_Genewise1Plus.C_60398 13 76 +;Gap=M192
scaffold28|size474287	blastx	match_part	155824	156054	158	-	.	ID=scaffold28|size474287:hsp:72152:3.12.0.1;Parent=scaffold28|size474287:hit:36462:3.12.0.1;Target=jgi|Fracy1|208158|estExt_Genewise1Plus.C_60398 77 150 +;Gap=M231
scaffold28|size474287	blastx	protein_match	155824	156581	158	-	.	ID=scaffold28|size474287:hit:36463:3.12.0.1;Name=jgi|Fracy1|272129|estExt_fgenesh2_kg.C_390031;score=158
scaffold28|size474287	blastx	match_part	156390	156581	119	-	.	ID=scaffold28|size474287:hsp:72153:3.12.0.1;Parent=scaffold28|size474287:hit:36463:3.12.0.1;Target=jgi|Fracy1|272129|estExt_fgenesh2_kg.C_390031 13 76 +;Gap=M192
scaffold28|size474287	blastx	match_part	155824	156054	158	-	.	ID=scaffold28|size474287:hsp:72154:3.12.0.1;Parent=scaffold28|size474287:hit:36463:3.12.0.1;Target=jgi|Fracy1|272129|estExt_fgenesh2_kg.C_390031 77 150 +;Gap=M231
scaffold28|size474287	blastx	protein_match	155827	156632	151	-	.	ID=scaffold28|size474287:hit:36464:3.12.0.1;Name=jgi|Fracy1|167665|estExt_Genewise1.C_30264;score=151
scaffold28|size474287	blastx	match_part	156390	156632	127	-	.	ID=scaffold28|size474287:hsp:72155:3.12.0.1;Parent=scaffold28|size474287:hit:36464:3.12.0.1;Target=jgi|Fracy1|167665|estExt_Genewise1.C_30264 2 73 +;Gap=M243
scaffold28|size474287	blastx	match_part	155827	156066	151	-	.	ID=scaffold28|size474287:hsp:72156:3.12.0.1;Parent=scaffold28|size474287:hit:36464:3.12.0.1;Target=jgi|Fracy1|167665|estExt_Genewise1.C_30264 70 146 +;Gap=M240
scaffold28|size474287	blastx	protein_match	155827	156515	151	-	.	ID=scaffold28|size474287:hit:36465:3.12.0.1;Name=jgi|Thaoce1|97126|rna30360;score=151
scaffold28|size474287	blastx	match_part	156390	156515	125	-	.	ID=scaffold28|size474287:hsp:72157:3.12.0.1;Parent=scaffold28|size474287:hit:36465:3.12.0.1;Target=jgi|Thaoce1|97126|rna30360 32 73 +;Gap=M126
scaffold28|size474287	blastx	match_part	155827	156066	151	-	.	ID=scaffold28|size474287:hsp:72158:3.12.0.1;Parent=scaffold28|size474287:hit:36465:3.12.0.1;Target=jgi|Thaoce1|97126|rna30360 70 146 +;Gap=M240
scaffold28|size474287	blastx	protein_match	155674	156012	430	-	.	ID=scaffold28|size474287:hit:36466:3.12.0.1;Name=jgi|Thaoce1|96577|rna34441;score=430
scaffold28|size474287	blastx	match_part	155674	156012	430	-	.	ID=scaffold28|size474287:hsp:72159:3.12.0.1;Parent=scaffold28|size474287:hit:36466:3.12.0.1;Target=jgi|Thaoce1|96577|rna34441 1 108 +;Gap=M339
scaffold28|size474287	blastx	protein_match	155827	156632	151	-	.	ID=scaffold28|size474287:hit:36467:3.12.0.1;Name=jgi|Fracy1|167665|estExt_Genewise1.C_30264;score=151
scaffold28|size474287	blastx	match_part	156390	156632	127	-	.	ID=scaffold28|size474287:hsp:72160:3.12.0.1;Parent=scaffold28|size474287:hit:36467:3.12.0.1;Target=jgi|Fracy1|167665|estExt_Genewise1.C_30264 2 73 +;Gap=M243
scaffold28|size474287	blastx	match_part	155827	156066	151	-	.	ID=scaffold28|size474287:hsp:72161:3.12.0.1;Parent=scaffold28|size474287:hit:36467:3.12.0.1;Target=jgi|Fracy1|167665|estExt_Genewise1.C_30264 70 146 +;Gap=M240
scaffold28|size474287	blastx	protein_match	155677	156623	415	-	.	ID=scaffold28|size474287:hit:36468:3.12.0.1;Name=jgi|Phatr2|30389|estExt_Genewise1.C_chr_220122;score=415
scaffold28|size474287	blastx	match_part	156390	156623	200	-	.	ID=scaffold28|size474287:hsp:72162:3.12.0.1;Parent=scaffold28|size474287:hit:36468:3.12.0.1;Target=jgi|Phatr2|30389|estExt_Genewise1.C_chr_220122 10 79 +;Gap=M234
scaffold28|size474287	blastx	match_part	156256	156297	84	-	.	ID=scaffold28|size474287:hsp:72163:3.12.0.1;Parent=scaffold28|size474287:hit:36468:3.12.0.1;Target=jgi|Phatr2|30389|estExt_Genewise1.C_chr_220122 80 93 +;Gap=M42
scaffold28|size474287	blastx	match_part	155677	156042	415	-	.	ID=scaffold28|size474287:hsp:72164:3.12.0.1;Parent=scaffold28|size474287:hit:36468:3.12.0.1;Target=jgi|Phatr2|30389|estExt_Genewise1.C_chr_220122 85 195 +;Gap=M366
scaffold28|size474287	blastx	protein_match	155674	156623	376	-	.	ID=scaffold28|size474287:hit:36469:3.12.0.1;Name=jgi|Fracy1|273070|estExt_fgenesh2_kg.C_690033;score=376
scaffold28|size474287	blastx	match_part	156390	156623	190	-	.	ID=scaffold28|size474287:hsp:72165:3.12.0.1;Parent=scaffold28|size474287:hit:36469:3.12.0.1;Target=jgi|Fracy1|273070|estExt_fgenesh2_kg.C_690033 6 76 +;Gap=M234
scaffold28|size474287	blastx	match_part	156256	156297	85	-	.	ID=scaffold28|size474287:hsp:72166:3.12.0.1;Parent=scaffold28|size474287:hit:36469:3.12.0.1;Target=jgi|Fracy1|273070|estExt_fgenesh2_kg.C_690033 77 90 +;Gap=M42
scaffold28|size474287	blastx	match_part	155674	156042	376	-	.	ID=scaffold28|size474287:hsp:72167:3.12.0.1;Parent=scaffold28|size474287:hit:36469:3.12.0.1;Target=jgi|Fracy1|273070|estExt_fgenesh2_kg.C_690033 82 193 +;Gap=M369
scaffold28|size474287	blastx	protein_match	155674	156623	376	-	.	ID=scaffold28|size474287:hit:36470:3.12.0.1;Name=jgi|Fracy1|273070|estExt_fgenesh2_kg.C_690033;score=376
scaffold28|size474287	blastx	match_part	156390	156623	190	-	.	ID=scaffold28|size474287:hsp:72168:3.12.0.1;Parent=scaffold28|size474287:hit:36470:3.12.0.1;Target=jgi|Fracy1|273070|estExt_fgenesh2_kg.C_690033 6 76 +;Gap=M234
scaffold28|size474287	blastx	match_part	156256	156297	85	-	.	ID=scaffold28|size474287:hsp:72169:3.12.0.1;Parent=scaffold28|size474287:hit:36470:3.12.0.1;Target=jgi|Fracy1|273070|estExt_fgenesh2_kg.C_690033 77 90 +;Gap=M42
scaffold28|size474287	blastx	match_part	155674	156042	376	-	.	ID=scaffold28|size474287:hsp:72170:3.12.0.1;Parent=scaffold28|size474287:hit:36470:3.12.0.1;Target=jgi|Fracy1|273070|estExt_fgenesh2_kg.C_690033 82 193 +;Gap=M369
scaffold28|size474287	blastx	protein_match	155827	156632	151	-	.	ID=scaffold28|size474287:hit:36471:3.12.0.1;Name=jgi|Fracy1|210723|estExt_Genewise1Plus.C_110651;score=151
scaffold28|size474287	blastx	match_part	156390	156632	127	-	.	ID=scaffold28|size474287:hsp:72171:3.12.0.1;Parent=scaffold28|size474287:hit:36471:3.12.0.1;Target=jgi|Fracy1|210723|estExt_Genewise1Plus.C_110651 2 73 +;Gap=M243
scaffold28|size474287	blastx	match_part	155827	156066	151	-	.	ID=scaffold28|size474287:hsp:72172:3.12.0.1;Parent=scaffold28|size474287:hit:36471:3.12.0.1;Target=jgi|Fracy1|210723|estExt_Genewise1Plus.C_110651 70 146 +;Gap=M240
scaffold28|size474287	blastx	protein_match	155674	156623	376	-	.	ID=scaffold28|size474287:hit:36472:3.12.0.1;Name=jgi|Fracy1|205809|estExt_Genewise1Plus.C_20257;score=376
scaffold28|size474287	blastx	match_part	156390	156623	190	-	.	ID=scaffold28|size474287:hsp:72173:3.12.0.1;Parent=scaffold28|size474287:hit:36472:3.12.0.1;Target=jgi|Fracy1|205809|estExt_Genewise1Plus.C_20257 6 76 +;Gap=M234
scaffold28|size474287	blastx	match_part	156256	156297	85	-	.	ID=scaffold28|size474287:hsp:72174:3.12.0.1;Parent=scaffold28|size474287:hit:36472:3.12.0.1;Target=jgi|Fracy1|205809|estExt_Genewise1Plus.C_20257 77 90 +;Gap=M42
scaffold28|size474287	blastx	match_part	155674	156042	376	-	.	ID=scaffold28|size474287:hsp:72175:3.12.0.1;Parent=scaffold28|size474287:hit:36472:3.12.0.1;Target=jgi|Fracy1|205809|estExt_Genewise1Plus.C_20257 82 193 +;Gap=M369
scaffold28|size474287	blastx	protein_match	155827	156632	150	-	.	ID=scaffold28|size474287:hit:36473:3.12.0.1;Name=jgi|Thaps3|22432|estExt_fgenesh1_pg.C_chr_40748;score=150
scaffold28|size474287	blastx	match_part	156390	156632	126	-	.	ID=scaffold28|size474287:hsp:72176:3.12.0.1;Parent=scaffold28|size474287:hit:36473:3.12.0.1;Target=jgi|Thaps3|22432|estExt_fgenesh1_pg.C_chr_40748 2 73 +;Gap=M243
scaffold28|size474287	blastx	match_part	155827	156066	150	-	.	ID=scaffold28|size474287:hsp:72177:3.12.0.1;Parent=scaffold28|size474287:hit:36473:3.12.0.1;Target=jgi|Thaps3|22432|estExt_fgenesh1_pg.C_chr_40748 70 146 +;Gap=M240
scaffold28|size474287	blastx	protein_match	155674	156641	471	-	.	ID=scaffold28|size474287:hit:36474:3.12.0.1;Name=jgi|Thaps3|10985|fgenesh1_pg.C_chr_18000228;score=471
scaffold28|size474287	blastx	match_part	156390	156641	341	-	.	ID=scaffold28|size474287:hsp:72178:3.12.0.1;Parent=scaffold28|size474287:hit:36474:3.12.0.1;Target=jgi|Thaps3|10985|fgenesh1_pg.C_chr_18000228 1 81 +;Gap=M252
scaffold28|size474287	blastx	match_part	156256	156297	83	-	.	ID=scaffold28|size474287:hsp:72179:3.12.0.1;Parent=scaffold28|size474287:hit:36474:3.12.0.1;Target=jgi|Thaps3|10985|fgenesh1_pg.C_chr_18000228 82 95 +;Gap=M42
scaffold28|size474287	blastx	match_part	155674	156042	471	-	.	ID=scaffold28|size474287:hsp:72180:3.12.0.1;Parent=scaffold28|size474287:hit:36474:3.12.0.1;Target=jgi|Thaps3|10985|fgenesh1_pg.C_chr_18000228 87 202 +;Gap=M369
scaffold28|size474287	blastx	protein_match	155797	156581	163	-	.	ID=scaffold28|size474287:hit:36475:3.12.0.1;Name=jgi|Phatr2|36198|fgenesh1_pg.C_chr_9000313;score=163
scaffold28|size474287	blastx	match_part	156390	156581	116	-	.	ID=scaffold28|size474287:hsp:72181:3.12.0.1;Parent=scaffold28|size474287:hit:36475:3.12.0.1;Target=jgi|Phatr2|36198|fgenesh1_pg.C_chr_9000313 15 78 +;Gap=M192
scaffold28|size474287	blastx	match_part	155797	156054	163	-	.	ID=scaffold28|size474287:hsp:72182:3.12.0.1;Parent=scaffold28|size474287:hit:36475:3.12.0.1;Target=jgi|Phatr2|36198|fgenesh1_pg.C_chr_9000313 79 161 +;Gap=M258
scaffold28|size474287	blastx	protein_match	155824	156581	158	-	.	ID=scaffold28|size474287:hit:36476:3.12.0.1;Name=jgi|Fracy1|208158|estExt_Genewise1Plus.C_60398;score=158
scaffold28|size474287	blastx	match_part	156390	156581	119	-	.	ID=scaffold28|size474287:hsp:72183:3.12.0.1;Parent=scaffold28|size474287:hit:36476:3.12.0.1;Target=jgi|Fracy1|208158|estExt_Genewise1Plus.C_60398 13 76 +;Gap=M192
scaffold28|size474287	blastx	match_part	155824	156054	158	-	.	ID=scaffold28|size474287:hsp:72184:3.12.0.1;Parent=scaffold28|size474287:hit:36476:3.12.0.1;Target=jgi|Fracy1|208158|estExt_Genewise1Plus.C_60398 77 150 +;Gap=M231
scaffold28|size474287	blastx	protein_match	155674	156623	376	-	.	ID=scaffold28|size474287:hit:36477:3.12.0.1;Name=jgi|Fracy1|205809|estExt_Genewise1Plus.C_20257;score=376
scaffold28|size474287	blastx	match_part	156390	156623	190	-	.	ID=scaffold28|size474287:hsp:72185:3.12.0.1;Parent=scaffold28|size474287:hit:36477:3.12.0.1;Target=jgi|Fracy1|205809|estExt_Genewise1Plus.C_20257 6 76 +;Gap=M234
scaffold28|size474287	blastx	match_part	156256	156297	85	-	.	ID=scaffold28|size474287:hsp:72186:3.12.0.1;Parent=scaffold28|size474287:hit:36477:3.12.0.1;Target=jgi|Fracy1|205809|estExt_Genewise1Plus.C_20257 77 90 +;Gap=M42
scaffold28|size474287	blastx	match_part	155674	156042	376	-	.	ID=scaffold28|size474287:hsp:72187:3.12.0.1;Parent=scaffold28|size474287:hit:36477:3.12.0.1;Target=jgi|Fracy1|205809|estExt_Genewise1Plus.C_20257 82 193 +;Gap=M369
scaffold28|size474287	blastx	protein_match	179823	181133	482	-	.	ID=scaffold28|size474287:hit:36478:3.12.0.1;Name=jgi|Fracy1|223540|fgenesh2_pm.1_%2523_412;score=482
scaffold28|size474287	blastx	match_part	180723	181133	357	-	.	ID=scaffold28|size474287:hsp:72188:3.12.0.1;Parent=scaffold28|size474287:hit:36478:3.12.0.1;Target=jgi|Fracy1|223540|fgenesh2_pm.1_%252523_412 7 135 +;Gap=M411
scaffold28|size474287	blastx	match_part	180377	180634	127	-	.	ID=scaffold28|size474287:hsp:72189:3.12.0.1;Parent=scaffold28|size474287:hit:36478:3.12.0.1;Target=jgi|Fracy1|223540|fgenesh2_pm.1_%252523_412 144 233 +;Gap=M258
scaffold28|size474287	blastx	match_part	179823	180305	482	-	.	ID=scaffold28|size474287:hsp:72190:3.12.0.1;Parent=scaffold28|size474287:hit:36478:3.12.0.1;Target=jgi|Fracy1|223540|fgenesh2_pm.1_%252523_412 232 391 +;Gap=M483
scaffold28|size474287	blastx	protein_match	179823	181136	308	-	.	ID=scaffold28|size474287:hit:36479:3.12.0.1;Name=jgi|Fracy1|231509|fgenesh2_pm.99_%2523_8;score=308
scaffold28|size474287	blastx	match_part	180723	181136	347	-	.	ID=scaffold28|size474287:hsp:72191:3.12.0.1;Parent=scaffold28|size474287:hit:36479:3.12.0.1;Target=jgi|Fracy1|231509|fgenesh2_pm.99_%252523_8 6 135 +;Gap=M414
scaffold28|size474287	blastx	match_part	180377	180634	126	-	.	ID=scaffold28|size474287:hsp:72192:3.12.0.1;Parent=scaffold28|size474287:hit:36479:3.12.0.1;Target=jgi|Fracy1|231509|fgenesh2_pm.99_%252523_8 144 233 +;Gap=M258
scaffold28|size474287	blastx	match_part	179823	180305	308	-	.	ID=scaffold28|size474287:hsp:72193:3.12.0.1;Parent=scaffold28|size474287:hit:36479:3.12.0.1;Target=jgi|Fracy1|231509|fgenesh2_pm.99_%252523_8 232 350 +;Gap=M483
scaffold28|size474287	blastx	protein_match	179823	181133	482	-	.	ID=scaffold28|size474287:hit:36480:3.12.0.1;Name=jgi|Fracy1|223540|fgenesh2_pm.1_%2523_412;score=482
scaffold28|size474287	blastx	match_part	180723	181133	357	-	.	ID=scaffold28|size474287:hsp:72194:3.12.0.1;Parent=scaffold28|size474287:hit:36480:3.12.0.1;Target=jgi|Fracy1|223540|fgenesh2_pm.1_%252523_412 7 135 +;Gap=M411
scaffold28|size474287	blastx	match_part	180377	180634	127	-	.	ID=scaffold28|size474287:hsp:72195:3.12.0.1;Parent=scaffold28|size474287:hit:36480:3.12.0.1;Target=jgi|Fracy1|223540|fgenesh2_pm.1_%252523_412 144 233 +;Gap=M258
scaffold28|size474287	blastx	match_part	179823	180305	482	-	.	ID=scaffold28|size474287:hsp:72196:3.12.0.1;Parent=scaffold28|size474287:hit:36480:3.12.0.1;Target=jgi|Fracy1|223540|fgenesh2_pm.1_%252523_412 232 391 +;Gap=M483
scaffold28|size474287	blastx	protein_match	179823	181133	482	-	.	ID=scaffold28|size474287:hit:36481:3.12.0.1;Name=jgi|Fracy1|223540|fgenesh2_pm.1_%2523_412;score=482
scaffold28|size474287	blastx	match_part	180723	181133	357	-	.	ID=scaffold28|size474287:hsp:72197:3.12.0.1;Parent=scaffold28|size474287:hit:36481:3.12.0.1;Target=jgi|Fracy1|223540|fgenesh2_pm.1_%252523_412 7 135 +;Gap=M411
scaffold28|size474287	blastx	match_part	180377	180634	127	-	.	ID=scaffold28|size474287:hsp:72198:3.12.0.1;Parent=scaffold28|size474287:hit:36481:3.12.0.1;Target=jgi|Fracy1|223540|fgenesh2_pm.1_%252523_412 144 233 +;Gap=M258
scaffold28|size474287	blastx	match_part	179823	180305	482	-	.	ID=scaffold28|size474287:hsp:72199:3.12.0.1;Parent=scaffold28|size474287:hit:36481:3.12.0.1;Target=jgi|Fracy1|223540|fgenesh2_pm.1_%252523_412 232 391 +;Gap=M483
scaffold28|size474287	blastx	protein_match	179823	181136	308	-	.	ID=scaffold28|size474287:hit:36482:3.12.0.1;Name=jgi|Fracy1|231509|fgenesh2_pm.99_%2523_8;score=308
scaffold28|size474287	blastx	match_part	180723	181136	347	-	.	ID=scaffold28|size474287:hsp:72200:3.12.0.1;Parent=scaffold28|size474287:hit:36482:3.12.0.1;Target=jgi|Fracy1|231509|fgenesh2_pm.99_%252523_8 6 135 +;Gap=M414
scaffold28|size474287	blastx	match_part	180377	180634	126	-	.	ID=scaffold28|size474287:hsp:72201:3.12.0.1;Parent=scaffold28|size474287:hit:36482:3.12.0.1;Target=jgi|Fracy1|231509|fgenesh2_pm.99_%252523_8 144 233 +;Gap=M258
scaffold28|size474287	blastx	match_part	179823	180305	308	-	.	ID=scaffold28|size474287:hsp:72202:3.12.0.1;Parent=scaffold28|size474287:hit:36482:3.12.0.1;Target=jgi|Fracy1|231509|fgenesh2_pm.99_%252523_8 232 350 +;Gap=M483
scaffold28|size474287	blastx	protein_match	179757	181133	646	-	.	ID=scaffold28|size474287:hit:36483:3.12.0.1;Name=jgi|Thaps3|264537|thaps1_ua_kg.chr_18000059;score=646
scaffold28|size474287	blastx	match_part	180660	181133	382	-	.	ID=scaffold28|size474287:hsp:72203:3.12.0.1;Parent=scaffold28|size474287:hit:36483:3.12.0.1;Target=jgi|Thaps3|264537|thaps1_ua_kg.chr_18000059 1 123 +;Gap=M474
scaffold28|size474287	blastx	match_part	180380	180634	231	-	.	ID=scaffold28|size474287:hsp:72204:3.12.0.1;Parent=scaffold28|size474287:hit:36483:3.12.0.1;Target=jgi|Thaps3|264537|thaps1_ua_kg.chr_18000059 108 190 +;Gap=M255
scaffold28|size474287	blastx	match_part	179757	180326	646	-	.	ID=scaffold28|size474287:hsp:72205:3.12.0.1;Parent=scaffold28|size474287:hit:36483:3.12.0.1;Target=jgi|Thaps3|264537|thaps1_ua_kg.chr_18000059 174 358 +;Gap=M570
scaffold28|size474287	blastx	protein_match	179757	181992	782	-	.	ID=scaffold28|size474287:hit:36484:3.12.0.1;Name=jgi|Thaoce1|95829|rna22713;score=782
scaffold28|size474287	blastx	match_part	181237	181992	451	-	.	ID=scaffold28|size474287:hsp:72206:3.12.0.1;Parent=scaffold28|size474287:hit:36484:3.12.0.1;Target=jgi|Thaoce1|95829|rna22713 45 249 +;Gap=M756
scaffold28|size474287	blastx	match_part	180660	181133	537	-	.	ID=scaffold28|size474287:hsp:72207:3.12.0.1;Parent=scaffold28|size474287:hit:36484:3.12.0.1;Target=jgi|Thaoce1|95829|rna22713 241 383 +;Gap=M474
scaffold28|size474287	blastx	match_part	180377	180637	232	-	.	ID=scaffold28|size474287:hsp:72208:3.12.0.1;Parent=scaffold28|size474287:hit:36484:3.12.0.1;Target=jgi|Thaoce1|95829|rna22713 367 448 +;Gap=M261
scaffold28|size474287	blastx	match_part	179757	180326	782	-	.	ID=scaffold28|size474287:hsp:72209:3.12.0.1;Parent=scaffold28|size474287:hit:36484:3.12.0.1;Target=jgi|Thaoce1|95829|rna22713 431 629 +;Gap=M570
scaffold28|size474287	blastx	protein_match	179757	181133	558	-	.	ID=scaffold28|size474287:hit:36485:3.12.0.1;Name=jgi|Phatr2|9355|e_gw1.1.199.1;score=558
scaffold28|size474287	blastx	match_part	180609	181133	338	-	.	ID=scaffold28|size474287:hsp:72210:3.12.0.1;Parent=scaffold28|size474287:hit:36485:3.12.0.1;Target=jgi|Phatr2|9355|e_gw1.1.199.1 15 160 +;Gap=M525
scaffold28|size474287	blastx	match_part	180380	180637	214	-	.	ID=scaffold28|size474287:hsp:72211:3.12.0.1;Parent=scaffold28|size474287:hit:36485:3.12.0.1;Target=jgi|Phatr2|9355|e_gw1.1.199.1 126 212 +;Gap=M258
scaffold28|size474287	blastx	match_part	179757	180326	558	-	.	ID=scaffold28|size474287:hsp:72212:3.12.0.1;Parent=scaffold28|size474287:hit:36485:3.12.0.1;Target=jgi|Phatr2|9355|e_gw1.1.199.1 196 393 +;Gap=M570
scaffold28|size474287	blastx	protein_match	182935	183312	245	+	.	ID=scaffold28|size474287:hit:36486:3.12.0.1;Name=jgi|Thaoce1|84703|rna30152;score=245
scaffold28|size474287	blastx	match_part	182935	183312	245	+	.	ID=scaffold28|size474287:hsp:72213:3.12.0.1;Parent=scaffold28|size474287:hit:36486:3.12.0.1;Target=jgi|Thaoce1|84703|rna30152 56 196 +;Gap=M378
scaffold28|size474287	blastx	protein_match	182932	183321	234	+	.	ID=scaffold28|size474287:hit:36487:3.12.0.1;Name=jgi|Thaoce1|79433|rna23074;score=234
scaffold28|size474287	blastx	match_part	182932	183321	234	+	.	ID=scaffold28|size474287:hsp:72214:3.12.0.1;Parent=scaffold28|size474287:hit:36487:3.12.0.1;Target=jgi|Thaoce1|79433|rna23074 54 196 +;Gap=M390
scaffold28|size474287	blastx	protein_match	182932	183321	230	+	.	ID=scaffold28|size474287:hit:36488:3.12.0.1;Name=jgi|Fracy1|269567|estExt_fgenesh2_kg.C_80033;score=230
scaffold28|size474287	blastx	match_part	182932	183321	230	+	.	ID=scaffold28|size474287:hsp:72215:3.12.0.1;Parent=scaffold28|size474287:hit:36488:3.12.0.1;Target=jgi|Fracy1|269567|estExt_fgenesh2_kg.C_80033 54 196 +;Gap=M390
scaffold28|size474287	blastx	protein_match	182932	183312	228	+	.	ID=scaffold28|size474287:hit:36489:3.12.0.1;Name=jgi|Phatr2|25168|estExt_Genewise1.C_chr_20040;score=228
scaffold28|size474287	blastx	match_part	182932	183312	228	+	.	ID=scaffold28|size474287:hsp:72216:3.12.0.1;Parent=scaffold28|size474287:hit:36489:3.12.0.1;Target=jgi|Phatr2|25168|estExt_Genewise1.C_chr_20040 56 191 +;Gap=M381
scaffold28|size474287	blastx	protein_match	182932	183312	226	+	.	ID=scaffold28|size474287:hit:36490:3.12.0.1;Name=jgi|Phatr2|51230|estExt_fgenesh1_pm.C_chr_240004;score=226
scaffold28|size474287	blastx	match_part	182932	183312	226	+	.	ID=scaffold28|size474287:hsp:72217:3.12.0.1;Parent=scaffold28|size474287:hit:36490:3.12.0.1;Target=jgi|Phatr2|51230|estExt_fgenesh1_pm.C_chr_240004 56 190 +;Gap=M381
scaffold28|size474287	blastx	protein_match	182932	183312	221	+	.	ID=scaffold28|size474287:hit:36491:3.12.0.1;Name=jgi|Fracy1|273006|estExt_fgenesh2_kg.C_660013;score=221
scaffold28|size474287	blastx	match_part	182932	183312	221	+	.	ID=scaffold28|size474287:hsp:72218:3.12.0.1;Parent=scaffold28|size474287:hit:36491:3.12.0.1;Target=jgi|Fracy1|273006|estExt_fgenesh2_kg.C_660013 58 196 +;Gap=M381
scaffold28|size474287	blastx	protein_match	182932	183312	216	+	.	ID=scaffold28|size474287:hit:36492:3.12.0.1;Name=jgi|Fracy1|268626|estExt_fgenesh2_kg.C_50058;score=216
scaffold28|size474287	blastx	match_part	182932	183312	216	+	.	ID=scaffold28|size474287:hsp:72219:3.12.0.1;Parent=scaffold28|size474287:hit:36492:3.12.0.1;Target=jgi|Fracy1|268626|estExt_fgenesh2_kg.C_50058 54 190 +;Gap=M381
scaffold28|size474287	blastx	protein_match	182932	183312	200	+	.	ID=scaffold28|size474287:hit:36493:3.12.0.1;Name=jgi|Fracy1|269868|estExt_fgenesh2_kg.C_90145;score=200
scaffold28|size474287	blastx	match_part	182932	183312	200	+	.	ID=scaffold28|size474287:hsp:72220:3.12.0.1;Parent=scaffold28|size474287:hit:36493:3.12.0.1;Target=jgi|Fracy1|269868|estExt_fgenesh2_kg.C_90145 56 188 +;Gap=M381
scaffold28|size474287	blastx	protein_match	182932	183333	269	+	.	ID=scaffold28|size474287:hit:36494:3.12.0.1;Name=jgi|Fracy1|207327|estExt_Genewise1Plus.C_41003;score=269
scaffold28|size474287	blastx	match_part	182932	183333	269	+	.	ID=scaffold28|size474287:hsp:72221:3.12.0.1;Parent=scaffold28|size474287:hit:36494:3.12.0.1;Target=jgi|Fracy1|207327|estExt_Genewise1Plus.C_41003 56 194 +;Gap=M402
scaffold28|size474287	blastx	protein_match	182932	183330	243	+	.	ID=scaffold28|size474287:hit:36495:3.12.0.1;Name=jgi|Fracy1|213866|estExt_Genewise1Plus.C_470102;score=243
scaffold28|size474287	blastx	match_part	182932	183330	243	+	.	ID=scaffold28|size474287:hsp:72222:3.12.0.1;Parent=scaffold28|size474287:hit:36495:3.12.0.1;Target=jgi|Fracy1|213866|estExt_Genewise1Plus.C_470102 54 198 +;Gap=M399
scaffold28|size474287	blastx	protein_match	182932	183321	230	+	.	ID=scaffold28|size474287:hit:36496:3.12.0.1;Name=jgi|Fracy1|269567|estExt_fgenesh2_kg.C_80033;score=230
scaffold28|size474287	blastx	match_part	182932	183321	230	+	.	ID=scaffold28|size474287:hsp:72223:3.12.0.1;Parent=scaffold28|size474287:hit:36496:3.12.0.1;Target=jgi|Fracy1|269567|estExt_fgenesh2_kg.C_80033 54 196 +;Gap=M390
scaffold28|size474287	blastx	protein_match	182932	183312	228	+	.	ID=scaffold28|size474287:hit:36497:3.12.0.1;Name=jgi|Phatr2|50705|estExt_fgenesh1_pm.C_chr_20005;score=228
scaffold28|size474287	blastx	match_part	182932	183312	228	+	.	ID=scaffold28|size474287:hsp:72224:3.12.0.1;Parent=scaffold28|size474287:hit:36497:3.12.0.1;Target=jgi|Phatr2|50705|estExt_fgenesh1_pm.C_chr_20005 56 191 +;Gap=M381
scaffold28|size474287	blastx	protein_match	182932	183312	225	+	.	ID=scaffold28|size474287:hit:36498:3.12.0.1;Name=jgi|Phatr2|30648|estExt_Genewise1.C_chr_240105;score=225
scaffold28|size474287	blastx	match_part	182932	183312	225	+	.	ID=scaffold28|size474287:hsp:72225:3.12.0.1;Parent=scaffold28|size474287:hit:36498:3.12.0.1;Target=jgi|Phatr2|30648|estExt_Genewise1.C_chr_240105 56 190 +;Gap=M381
scaffold28|size474287	blastx	protein_match	182935	183312	216	+	.	ID=scaffold28|size474287:hit:36499:3.12.0.1;Name=jgi|Thaps3|5174|fgenesh1_pg.C_chr_5000216;score=216
scaffold28|size474287	blastx	match_part	182935	183312	216	+	.	ID=scaffold28|size474287:hsp:72226:3.12.0.1;Parent=scaffold28|size474287:hit:36499:3.12.0.1;Target=jgi|Thaps3|5174|fgenesh1_pg.C_chr_5000216 103 241 +;Gap=M378
scaffold28|size474287	blastx	protein_match	182935	183312	215	+	.	ID=scaffold28|size474287:hit:36500:3.12.0.1;Name=jgi|Thaps3|268127|estExt_thaps1_ua_kg.C_chr_10394;score=215
scaffold28|size474287	blastx	match_part	182935	183312	215	+	.	ID=scaffold28|size474287:hsp:72227:3.12.0.1;Parent=scaffold28|size474287:hit:36500:3.12.0.1;Target=jgi|Thaps3|268127|estExt_thaps1_ua_kg.C_chr_10394 56 194 +;Gap=M378
scaffold28|size474287	blastx	protein_match	182932	183321	214	+	.	ID=scaffold28|size474287:hit:36501:3.12.0.1;Name=jgi|Fracy1|268624|estExt_fgenesh2_kg.C_50056;score=214
scaffold28|size474287	blastx	match_part	182932	183321	214	+	.	ID=scaffold28|size474287:hsp:72228:3.12.0.1;Parent=scaffold28|size474287:hit:36501:3.12.0.1;Target=jgi|Fracy1|268624|estExt_fgenesh2_kg.C_50056 55 196 +;Gap=M390
scaffold28|size474287	blastx	protein_match	182932	183312	198	+	.	ID=scaffold28|size474287:hit:36502:3.12.0.1;Name=jgi|Fracy1|273255|estExt_fgenesh2_kg.C_810010;score=198
scaffold28|size474287	blastx	match_part	182932	183312	198	+	.	ID=scaffold28|size474287:hsp:72229:3.12.0.1;Parent=scaffold28|size474287:hit:36502:3.12.0.1;Target=jgi|Fracy1|273255|estExt_fgenesh2_kg.C_810010 55 194 +;Gap=M381
scaffold28|size474287	blastx	protein_match	182932	183333	269	+	.	ID=scaffold28|size474287:hit:36503:3.12.0.1;Name=jgi|Fracy1|210407|estExt_Genewise1Plus.C_100603;score=269
scaffold28|size474287	blastx	match_part	182932	183333	269	+	.	ID=scaffold28|size474287:hsp:72230:3.12.0.1;Parent=scaffold28|size474287:hit:36503:3.12.0.1;Target=jgi|Fracy1|210407|estExt_Genewise1Plus.C_100603 56 194 +;Gap=M402
scaffold28|size474287	blastx	protein_match	182932	183321	253	+	.	ID=scaffold28|size474287:hit:36504:3.12.0.1;Name=jgi|Thaps3|38494|e_gw1.20.149.1;score=253
scaffold28|size474287	blastx	match_part	182932	183321	253	+	.	ID=scaffold28|size474287:hsp:72231:3.12.0.1;Parent=scaffold28|size474287:hit:36504:3.12.0.1;Target=jgi|Thaps3|38494|e_gw1.20.149.1 45 183 +;Gap=M390
scaffold28|size474287	blastx	protein_match	182935	183321	242	+	.	ID=scaffold28|size474287:hit:36505:3.12.0.1;Name=jgi|Thaps3|42962|estExt_gwp_gw1.C_chr_200107;score=242
scaffold28|size474287	blastx	match_part	182935	183321	242	+	.	ID=scaffold28|size474287:hsp:72232:3.12.0.1;Parent=scaffold28|size474287:hit:36505:3.12.0.1;Target=jgi|Thaps3|42962|estExt_gwp_gw1.C_chr_200107 56 193 +;Gap=M387
scaffold28|size474287	blastx	protein_match	182932	183321	230	+	.	ID=scaffold28|size474287:hit:36506:3.12.0.1;Name=jgi|Fracy1|269567|estExt_fgenesh2_kg.C_80033;score=230
scaffold28|size474287	blastx	match_part	182932	183321	230	+	.	ID=scaffold28|size474287:hsp:72233:3.12.0.1;Parent=scaffold28|size474287:hit:36506:3.12.0.1;Target=jgi|Fracy1|269567|estExt_fgenesh2_kg.C_80033 54 196 +;Gap=M390
scaffold28|size474287	blastx	protein_match	182932	183318	223	+	.	ID=scaffold28|size474287:hit:36507:3.12.0.1;Name=jgi|Fracy1|267702|estExt_fgenesh2_kg.C_20120;score=223
scaffold28|size474287	blastx	match_part	182932	183318	223	+	.	ID=scaffold28|size474287:hsp:72234:3.12.0.1;Parent=scaffold28|size474287:hit:36507:3.12.0.1;Target=jgi|Fracy1|267702|estExt_fgenesh2_kg.C_20120 54 195 +;Gap=M387
scaffold28|size474287	blastx	protein_match	182932	183312	216	+	.	ID=scaffold28|size474287:hit:36508:3.12.0.1;Name=jgi|Fracy1|268626|estExt_fgenesh2_kg.C_50058;score=216
scaffold28|size474287	blastx	match_part	182932	183312	216	+	.	ID=scaffold28|size474287:hsp:72235:3.12.0.1;Parent=scaffold28|size474287:hit:36508:3.12.0.1;Target=jgi|Fracy1|268626|estExt_fgenesh2_kg.C_50058 54 190 +;Gap=M381
scaffold28|size474287	blastx	protein_match	182935	183312	213	+	.	ID=scaffold28|size474287:hit:36509:3.12.0.1;Name=jgi|Fracy1|175100|estExt_Genewise1.C_440043;score=213
scaffold28|size474287	blastx	match_part	182935	183312	213	+	.	ID=scaffold28|size474287:hsp:72236:3.12.0.1;Parent=scaffold28|size474287:hit:36509:3.12.0.1;Target=jgi|Fracy1|175100|estExt_Genewise1.C_440043 59 192 +;Gap=M378
scaffold28|size474287	blastx	protein_match	182932	183312	207	+	.	ID=scaffold28|size474287:hit:36510:3.12.0.1;Name=jgi|Phatr2|25172|estExt_Genewise1.C_chr_20044;score=207
scaffold28|size474287	blastx	match_part	182932	183312	207	+	.	ID=scaffold28|size474287:hsp:72237:3.12.0.1;Parent=scaffold28|size474287:hit:36510:3.12.0.1;Target=jgi|Phatr2|25172|estExt_Genewise1.C_chr_20044 56 190 +;Gap=M381
scaffold28|size474287	blastx	protein_match	182932	183318	199	+	.	ID=scaffold28|size474287:hit:36511:3.12.0.1;Name=jgi|Thaps3|33018|e_gw1.3.657.1;score=199
scaffold28|size474287	blastx	match_part	182932	183318	199	+	.	ID=scaffold28|size474287:hsp:72238:3.12.0.1;Parent=scaffold28|size474287:hit:36511:3.12.0.1;Target=jgi|Thaps3|33018|e_gw1.3.657.1 55 193 +;Gap=M387
scaffold28|size474287	blastx	protein_match	182932	183369	701	+	.	ID=scaffold28|size474287:hit:36512:3.12.0.1;Name=jgi|Thaps3|38122|e_gw1.18.155.1;score=701
scaffold28|size474287	blastx	match_part	182932	183369	701	+	.	ID=scaffold28|size474287:hsp:72239:3.12.0.1;Parent=scaffold28|size474287:hit:36512:3.12.0.1;Target=jgi|Thaps3|38122|e_gw1.18.155.1 28 173 +;Gap=M438
scaffold28|size474287	blastx	protein_match	182932	183330	243	+	.	ID=scaffold28|size474287:hit:36513:3.12.0.1;Name=jgi|Fracy1|267837|estExt_fgenesh2_kg.C_20262;score=243
scaffold28|size474287	blastx	match_part	182932	183330	243	+	.	ID=scaffold28|size474287:hsp:72240:3.12.0.1;Parent=scaffold28|size474287:hit:36513:3.12.0.1;Target=jgi|Fracy1|267837|estExt_fgenesh2_kg.C_20262 54 198 +;Gap=M399
scaffold28|size474287	blastx	protein_match	182932	183318	237	+	.	ID=scaffold28|size474287:hit:36514:3.12.0.1;Name=jgi|Thaps3|38715|e_gw1.22.162.1;score=237
scaffold28|size474287	blastx	match_part	182932	183318	237	+	.	ID=scaffold28|size474287:hsp:72241:3.12.0.1;Parent=scaffold28|size474287:hit:36514:3.12.0.1;Target=jgi|Thaps3|38715|e_gw1.22.162.1 45 184 +;Gap=M387
scaffold28|size474287	blastx	protein_match	182932	183312	233	+	.	ID=scaffold28|size474287:hit:36515:3.12.0.1;Name=jgi|Fracy1|276003|estExt_fgenesh2_pm.C_90042;score=233
scaffold28|size474287	blastx	match_part	182932	183312	233	+	.	ID=scaffold28|size474287:hsp:72242:3.12.0.1;Parent=scaffold28|size474287:hit:36515:3.12.0.1;Target=jgi|Fracy1|276003|estExt_fgenesh2_pm.C_90042 64 199 +;Gap=M381
scaffold28|size474287	blastx	protein_match	182932	183312	233	+	.	ID=scaffold28|size474287:hit:36516:3.12.0.1;Name=jgi|Fracy1|209631|estExt_Genewise1Plus.C_90127;score=233
scaffold28|size474287	blastx	match_part	182932	183312	233	+	.	ID=scaffold28|size474287:hsp:72243:3.12.0.1;Parent=scaffold28|size474287:hit:36516:3.12.0.1;Target=jgi|Fracy1|209631|estExt_Genewise1Plus.C_90127 31 166 +;Gap=M381
scaffold28|size474287	blastx	protein_match	182932	183312	227	+	.	ID=scaffold28|size474287:hit:36517:3.12.0.1;Name=jgi|Phatr2|18049|estExt_gwp_gw1.C_chr_20047;score=227
scaffold28|size474287	blastx	match_part	182932	183312	227	+	.	ID=scaffold28|size474287:hsp:72244:3.12.0.1;Parent=scaffold28|size474287:hit:36517:3.12.0.1;Target=jgi|Phatr2|18049|estExt_gwp_gw1.C_chr_20047 56 190 +;Gap=M381
scaffold28|size474287	blastx	protein_match	182932	183318	223	+	.	ID=scaffold28|size474287:hit:36518:3.12.0.1;Name=jgi|Fracy1|267702|estExt_fgenesh2_kg.C_20120;score=223
scaffold28|size474287	blastx	match_part	182932	183318	223	+	.	ID=scaffold28|size474287:hsp:72245:3.12.0.1;Parent=scaffold28|size474287:hit:36518:3.12.0.1;Target=jgi|Fracy1|267702|estExt_fgenesh2_kg.C_20120 54 195 +;Gap=M387
scaffold28|size474287	blastx	protein_match	182932	183312	209	+	.	ID=scaffold28|size474287:hit:36519:3.12.0.1;Name=jgi|Thaoce1|100268|rna16584;score=209
scaffold28|size474287	blastx	match_part	182932	183312	209	+	.	ID=scaffold28|size474287:hsp:72246:3.12.0.1;Parent=scaffold28|size474287:hit:36519:3.12.0.1;Target=jgi|Thaoce1|100268|rna16584 54 195 +;Gap=M381
scaffold28|size474287	blastx	protein_match	182932	183312	205	+	.	ID=scaffold28|size474287:hit:36520:3.12.0.1;Name=jgi|Fracy1|269543|estExt_fgenesh2_kg.C_80001;score=205
scaffold28|size474287	blastx	match_part	182932	183312	205	+	.	ID=scaffold28|size474287:hsp:72247:3.12.0.1;Parent=scaffold28|size474287:hit:36520:3.12.0.1;Target=jgi|Fracy1|269543|estExt_fgenesh2_kg.C_80001 55 194 +;Gap=M381
scaffold28|size474287	blastx	protein_match	182932	183312	205	+	.	ID=scaffold28|size474287:hit:36521:3.12.0.1;Name=jgi|Fracy1|269543|estExt_fgenesh2_kg.C_80001;score=205
scaffold28|size474287	blastx	match_part	182932	183312	205	+	.	ID=scaffold28|size474287:hsp:72248:3.12.0.1;Parent=scaffold28|size474287:hit:36521:3.12.0.1;Target=jgi|Fracy1|269543|estExt_fgenesh2_kg.C_80001 55 194 +;Gap=M381
scaffold28|size474287	blastx	protein_match	182932	183312	198	+	.	ID=scaffold28|size474287:hit:36522:3.12.0.1;Name=jgi|Fracy1|267576|estExt_fgenesh2_kg.C_10584;score=198
scaffold28|size474287	blastx	match_part	182932	183312	198	+	.	ID=scaffold28|size474287:hsp:72249:3.12.0.1;Parent=scaffold28|size474287:hit:36522:3.12.0.1;Target=jgi|Fracy1|267576|estExt_fgenesh2_kg.C_10584 55 194 +;Gap=M381
scaffold28|size474287	blastx	protein_match	182932	183333	269	+	.	ID=scaffold28|size474287:hit:36523:3.12.0.1;Name=jgi|Fracy1|207327|estExt_Genewise1Plus.C_41003;score=269
scaffold28|size474287	blastx	match_part	182932	183333	269	+	.	ID=scaffold28|size474287:hsp:72250:3.12.0.1;Parent=scaffold28|size474287:hit:36523:3.12.0.1;Target=jgi|Fracy1|207327|estExt_Genewise1Plus.C_41003 56 194 +;Gap=M402
scaffold28|size474287	blastx	protein_match	182932	183318	223	+	.	ID=scaffold28|size474287:hit:36524:3.12.0.1;Name=jgi|Fracy1|267702|estExt_fgenesh2_kg.C_20120;score=223
scaffold28|size474287	blastx	match_part	182932	183318	223	+	.	ID=scaffold28|size474287:hsp:72251:3.12.0.1;Parent=scaffold28|size474287:hit:36524:3.12.0.1;Target=jgi|Fracy1|267702|estExt_fgenesh2_kg.C_20120 54 195 +;Gap=M387
scaffold28|size474287	blastx	protein_match	182932	183312	221	+	.	ID=scaffold28|size474287:hit:36525:3.12.0.1;Name=jgi|Fracy1|271557|estExt_fgenesh2_kg.C_250051;score=221
scaffold28|size474287	blastx	match_part	182932	183312	221	+	.	ID=scaffold28|size474287:hsp:72252:3.12.0.1;Parent=scaffold28|size474287:hit:36525:3.12.0.1;Target=jgi|Fracy1|271557|estExt_fgenesh2_kg.C_250051 58 196 +;Gap=M381
scaffold28|size474287	blastx	protein_match	182932	183321	253	+	.	ID=scaffold28|size474287:hit:36526:3.12.0.1;Name=jgi|Thaps3|38583|e_gw1.22.163.1;score=253
scaffold28|size474287	blastx	match_part	182932	183321	253	+	.	ID=scaffold28|size474287:hsp:72253:3.12.0.1;Parent=scaffold28|size474287:hit:36526:3.12.0.1;Target=jgi|Thaps3|38583|e_gw1.22.163.1 45 183 +;Gap=M390
scaffold28|size474287	blastx	protein_match	182932	183312	243	+	.	ID=scaffold28|size474287:hit:36527:3.12.0.1;Name=jgi|Fracy1|269349|estExt_fgenesh2_kg.C_70172;score=243
scaffold28|size474287	blastx	match_part	182932	183312	243	+	.	ID=scaffold28|size474287:hsp:72254:3.12.0.1;Parent=scaffold28|size474287:hit:36527:3.12.0.1;Target=jgi|Fracy1|269349|estExt_fgenesh2_kg.C_70172 59 185 +;Gap=M381
scaffold28|size474287	blastx	protein_match	182932	183312	233	+	.	ID=scaffold28|size474287:hit:36528:3.12.0.1;Name=jgi|Fracy1|209631|estExt_Genewise1Plus.C_90127;score=233
scaffold28|size474287	blastx	match_part	182932	183312	233	+	.	ID=scaffold28|size474287:hsp:72255:3.12.0.1;Parent=scaffold28|size474287:hit:36528:3.12.0.1;Target=jgi|Fracy1|209631|estExt_Genewise1Plus.C_90127 31 166 +;Gap=M381
scaffold28|size474287	blastx	protein_match	182932	183333	223	+	.	ID=scaffold28|size474287:hit:36529:3.12.0.1;Name=jgi|Thaoce1|100810|rna5928;score=223
scaffold28|size474287	blastx	match_part	182932	183333	223	+	.	ID=scaffold28|size474287:hsp:72256:3.12.0.1;Parent=scaffold28|size474287:hit:36529:3.12.0.1;Target=jgi|Thaoce1|100810|rna5928 55 197 +;Gap=M402
scaffold28|size474287	blastx	protein_match	182935	183312	214	+	.	ID=scaffold28|size474287:hit:36530:3.12.0.1;Name=jgi|Fracy1|170761|estExt_Genewise1.C_80549;score=214
scaffold28|size474287	blastx	match_part	182935	183312	214	+	.	ID=scaffold28|size474287:hsp:72257:3.12.0.1;Parent=scaffold28|size474287:hit:36530:3.12.0.1;Target=jgi|Fracy1|170761|estExt_Genewise1.C_80549 60 193 +;Gap=M378
scaffold28|size474287	blastx	protein_match	182935	183312	211	+	.	ID=scaffold28|size474287:hit:36531:3.12.0.1;Name=jgi|Thaoce1|96858|rna29828;score=211
scaffold28|size474287	blastx	match_part	182935	183312	211	+	.	ID=scaffold28|size474287:hsp:72258:3.12.0.1;Parent=scaffold28|size474287:hit:36531:3.12.0.1;Target=jgi|Thaoce1|96858|rna29828 56 194 +;Gap=M378
scaffold28|size474287	blastx	protein_match	182932	183312	205	+	.	ID=scaffold28|size474287:hit:36532:3.12.0.1;Name=jgi|Fracy1|269543|estExt_fgenesh2_kg.C_80001;score=205
scaffold28|size474287	blastx	match_part	182932	183312	205	+	.	ID=scaffold28|size474287:hsp:72259:3.12.0.1;Parent=scaffold28|size474287:hit:36532:3.12.0.1;Target=jgi|Fracy1|269543|estExt_fgenesh2_kg.C_80001 55 194 +;Gap=M381
scaffold28|size474287	blastx	protein_match	182932	183312	200	+	.	ID=scaffold28|size474287:hit:36533:3.12.0.1;Name=jgi|Fracy1|269868|estExt_fgenesh2_kg.C_90145;score=200
scaffold28|size474287	blastx	match_part	182932	183312	200	+	.	ID=scaffold28|size474287:hsp:72260:3.12.0.1;Parent=scaffold28|size474287:hit:36533:3.12.0.1;Target=jgi|Fracy1|269868|estExt_fgenesh2_kg.C_90145 56 188 +;Gap=M381
scaffold28|size474287	blastx	protein_match	182932	183330	243	+	.	ID=scaffold28|size474287:hit:36534:3.12.0.1;Name=jgi|Fracy1|267837|estExt_fgenesh2_kg.C_20262;score=243
scaffold28|size474287	blastx	match_part	182932	183330	243	+	.	ID=scaffold28|size474287:hsp:72261:3.12.0.1;Parent=scaffold28|size474287:hit:36534:3.12.0.1;Target=jgi|Fracy1|267837|estExt_fgenesh2_kg.C_20262 54 198 +;Gap=M399
scaffold28|size474287	blastx	protein_match	182932	183312	235	+	.	ID=scaffold28|size474287:hit:36535:3.12.0.1;Name=jgi|Phatr2|22395|estExt_gwp_gw1.C_chr_170070;score=235
scaffold28|size474287	blastx	match_part	182932	183312	235	+	.	ID=scaffold28|size474287:hsp:72262:3.12.0.1;Parent=scaffold28|size474287:hit:36535:3.12.0.1;Target=jgi|Phatr2|22395|estExt_gwp_gw1.C_chr_170070 57 192 +;Gap=M381
scaffold28|size474287	blastx	protein_match	182932	183312	221	+	.	ID=scaffold28|size474287:hit:36536:3.12.0.1;Name=jgi|Fracy1|271557|estExt_fgenesh2_kg.C_250051;score=221
scaffold28|size474287	blastx	match_part	182932	183312	221	+	.	ID=scaffold28|size474287:hsp:72263:3.12.0.1;Parent=scaffold28|size474287:hit:36536:3.12.0.1;Target=jgi|Fracy1|271557|estExt_fgenesh2_kg.C_250051 58 196 +;Gap=M381
scaffold28|size474287	blastx	protein_match	182932	183312	216	+	.	ID=scaffold28|size474287:hit:36537:3.12.0.1;Name=jgi|Fracy1|272619|estExt_fgenesh2_kg.C_510011;score=216
scaffold28|size474287	blastx	match_part	182932	183312	216	+	.	ID=scaffold28|size474287:hsp:72264:3.12.0.1;Parent=scaffold28|size474287:hit:36537:3.12.0.1;Target=jgi|Fracy1|272619|estExt_fgenesh2_kg.C_510011 54 190 +;Gap=M381
scaffold28|size474287	blastx	protein_match	182935	183312	214	+	.	ID=scaffold28|size474287:hit:36538:3.12.0.1;Name=jgi|Fracy1|170761|estExt_Genewise1.C_80549;score=214
scaffold28|size474287	blastx	match_part	182935	183312	214	+	.	ID=scaffold28|size474287:hsp:72265:3.12.0.1;Parent=scaffold28|size474287:hit:36538:3.12.0.1;Target=jgi|Fracy1|170761|estExt_Genewise1.C_80549 60 193 +;Gap=M378
scaffold28|size474287	blastx	protein_match	182932	183321	213	+	.	ID=scaffold28|size474287:hit:36539:3.12.0.1;Name=jgi|Thaoce1|73589|rna2357;score=213
scaffold28|size474287	blastx	match_part	182932	183321	213	+	.	ID=scaffold28|size474287:hsp:72266:3.12.0.1;Parent=scaffold28|size474287:hit:36539:3.12.0.1;Target=jgi|Thaoce1|73589|rna2357 55 197 +;Gap=M390
scaffold28|size474287	blastx	protein_match	182932	183312	205	+	.	ID=scaffold28|size474287:hit:36540:3.12.0.1;Name=jgi|Fracy1|272047|estExt_fgenesh2_kg.C_360027;score=205
scaffold28|size474287	blastx	match_part	182932	183312	205	+	.	ID=scaffold28|size474287:hsp:72267:3.12.0.1;Parent=scaffold28|size474287:hit:36540:3.12.0.1;Target=jgi|Fracy1|272047|estExt_fgenesh2_kg.C_360027 55 194 +;Gap=M381
scaffold28|size474287	blastx	protein_match	182932	183333	269	+	.	ID=scaffold28|size474287:hit:36541:3.12.0.1;Name=jgi|Fracy1|207327|estExt_Genewise1Plus.C_41003;score=269
scaffold28|size474287	blastx	match_part	182932	183333	269	+	.	ID=scaffold28|size474287:hsp:72268:3.12.0.1;Parent=scaffold28|size474287:hit:36541:3.12.0.1;Target=jgi|Fracy1|207327|estExt_Genewise1Plus.C_41003 56 194 +;Gap=M402
scaffold28|size474287	blastx	protein_match	182932	183330	243	+	.	ID=scaffold28|size474287:hit:36542:3.12.0.1;Name=jgi|Fracy1|267837|estExt_fgenesh2_kg.C_20262;score=243
scaffold28|size474287	blastx	match_part	182932	183330	243	+	.	ID=scaffold28|size474287:hsp:72269:3.12.0.1;Parent=scaffold28|size474287:hit:36542:3.12.0.1;Target=jgi|Fracy1|267837|estExt_fgenesh2_kg.C_20262 54 198 +;Gap=M399
scaffold28|size474287	blastx	protein_match	182932	183312	229	+	.	ID=scaffold28|size474287:hit:36543:3.12.0.1;Name=jgi|Thaoce1|92040|rna32963;score=229
scaffold28|size474287	blastx	match_part	182932	183312	229	+	.	ID=scaffold28|size474287:hsp:72270:3.12.0.1;Parent=scaffold28|size474287:hit:36543:3.12.0.1;Target=jgi|Thaoce1|92040|rna32963 55 195 +;Gap=M381
scaffold28|size474287	blastx	protein_match	182932	183312	224	+	.	ID=scaffold28|size474287:hit:36544:3.12.0.1;Name=jgi|Phatr2|30031|estExt_Genewise1.C_chr_200072;score=224
scaffold28|size474287	blastx	match_part	182932	183312	224	+	.	ID=scaffold28|size474287:hsp:72271:3.12.0.1;Parent=scaffold28|size474287:hit:36544:3.12.0.1;Target=jgi|Phatr2|30031|estExt_Genewise1.C_chr_200072 56 190 +;Gap=M381
scaffold28|size474287	blastx	protein_match	182935	183312	203	+	.	ID=scaffold28|size474287:hit:36545:3.12.0.1;Name=jgi|Thaoce1|95000|rna7612;score=203
scaffold28|size474287	blastx	match_part	182935	183312	203	+	.	ID=scaffold28|size474287:hsp:72272:3.12.0.1;Parent=scaffold28|size474287:hit:36545:3.12.0.1;Target=jgi|Thaoce1|95000|rna7612 56 194 +;Gap=M378
scaffold28|size474287	blastx	protein_match	182932	183312	198	+	.	ID=scaffold28|size474287:hit:36546:3.12.0.1;Name=jgi|Fracy1|267576|estExt_fgenesh2_kg.C_10584;score=198
scaffold28|size474287	blastx	match_part	182932	183312	198	+	.	ID=scaffold28|size474287:hsp:72273:3.12.0.1;Parent=scaffold28|size474287:hit:36546:3.12.0.1;Target=jgi|Fracy1|267576|estExt_fgenesh2_kg.C_10584 55 194 +;Gap=M381
scaffold28|size474287	blastx	protein_match	182932	183312	188	+	.	ID=scaffold28|size474287:hit:36547:3.12.0.1;Name=jgi|Thaoce1|90200|rna34249;score=188
scaffold28|size474287	blastx	match_part	182932	183312	188	+	.	ID=scaffold28|size474287:hsp:72274:3.12.0.1;Parent=scaffold28|size474287:hit:36547:3.12.0.1;Target=jgi|Thaoce1|90200|rna34249 56 197 +;Gap=M381
scaffold28|size474287	blastx	protein_match	182932	183333	251	+	.	ID=scaffold28|size474287:hit:36548:3.12.0.1;Name=jgi|Phatr2|16302|e_gw1.25.102.1;score=251
scaffold28|size474287	blastx	match_part	182932	183333	251	+	.	ID=scaffold28|size474287:hsp:72275:3.12.0.1;Parent=scaffold28|size474287:hit:36548:3.12.0.1;Target=jgi|Phatr2|16302|e_gw1.25.102.1 42 179 +;Gap=M402
scaffold28|size474287	blastx	protein_match	182932	183312	243	+	.	ID=scaffold28|size474287:hit:36549:3.12.0.1;Name=jgi|Fracy1|269349|estExt_fgenesh2_kg.C_70172;score=243
scaffold28|size474287	blastx	match_part	182932	183312	243	+	.	ID=scaffold28|size474287:hsp:72276:3.12.0.1;Parent=scaffold28|size474287:hit:36549:3.12.0.1;Target=jgi|Fracy1|269349|estExt_fgenesh2_kg.C_70172 59 185 +;Gap=M381
scaffold28|size474287	blastx	protein_match	182932	183321	235	+	.	ID=scaffold28|size474287:hit:36550:3.12.0.1;Name=jgi|Thaps3|38667|e_gw1.22.164.1;score=235
scaffold28|size474287	blastx	match_part	182932	183321	235	+	.	ID=scaffold28|size474287:hsp:72277:3.12.0.1;Parent=scaffold28|size474287:hit:36550:3.12.0.1;Target=jgi|Thaps3|38667|e_gw1.22.164.1 55 197 +;Gap=M390
scaffold28|size474287	blastx	protein_match	182932	183321	231	+	.	ID=scaffold28|size474287:hit:36551:3.12.0.1;Name=jgi|Fracy1|272028|estExt_fgenesh2_kg.C_360002;score=231
scaffold28|size474287	blastx	match_part	182932	183321	231	+	.	ID=scaffold28|size474287:hsp:72278:3.12.0.1;Parent=scaffold28|size474287:hit:36551:3.12.0.1;Target=jgi|Fracy1|272028|estExt_fgenesh2_kg.C_360002 54 196 +;Gap=M390
scaffold28|size474287	blastx	protein_match	182932	183312	221	+	.	ID=scaffold28|size474287:hit:36552:3.12.0.1;Name=jgi|Fracy1|271557|estExt_fgenesh2_kg.C_250051;score=221
scaffold28|size474287	blastx	match_part	182932	183312	221	+	.	ID=scaffold28|size474287:hsp:72279:3.12.0.1;Parent=scaffold28|size474287:hit:36552:3.12.0.1;Target=jgi|Fracy1|271557|estExt_fgenesh2_kg.C_250051 58 196 +;Gap=M381
scaffold28|size474287	blastx	protein_match	182932	183312	215	+	.	ID=scaffold28|size474287:hit:36553:3.12.0.1;Name=jgi|Phatr2|30643|estExt_Genewise1.C_chr_240100;score=215
scaffold28|size474287	blastx	match_part	182932	183312	215	+	.	ID=scaffold28|size474287:hsp:72280:3.12.0.1;Parent=scaffold28|size474287:hit:36553:3.12.0.1;Target=jgi|Phatr2|30643|estExt_Genewise1.C_chr_240100 58 192 +;Gap=M381
scaffold28|size474287	blastx	protein_match	182932	183312	215	+	.	ID=scaffold28|size474287:hit:36554:3.12.0.1;Name=jgi|Phatr2|29266|estExt_Genewise1.C_chr_150283;score=215
scaffold28|size474287	blastx	match_part	182932	183312	215	+	.	ID=scaffold28|size474287:hsp:72281:3.12.0.1;Parent=scaffold28|size474287:hit:36554:3.12.0.1;Target=jgi|Phatr2|29266|estExt_Genewise1.C_chr_150283 58 192 +;Gap=M381
scaffold28|size474287	blastx	protein_match	182932	183321	214	+	.	ID=scaffold28|size474287:hit:36555:3.12.0.1;Name=jgi|Fracy1|268624|estExt_fgenesh2_kg.C_50056;score=214
scaffold28|size474287	blastx	match_part	182932	183321	214	+	.	ID=scaffold28|size474287:hsp:72282:3.12.0.1;Parent=scaffold28|size474287:hit:36555:3.12.0.1;Target=jgi|Fracy1|268624|estExt_fgenesh2_kg.C_50056 55 196 +;Gap=M390
scaffold28|size474287	blastx	protein_match	182935	183330	213	+	.	ID=scaffold28|size474287:hit:36556:3.12.0.1;Name=jgi|Phatr2|22006|estExt_gwp_gw1.C_chr_150122;score=213
scaffold28|size474287	blastx	match_part	182935	183330	213	+	.	ID=scaffold28|size474287:hsp:72283:3.12.0.1;Parent=scaffold28|size474287:hit:36556:3.12.0.1;Target=jgi|Phatr2|22006|estExt_gwp_gw1.C_chr_150122 57 195 +;Gap=M396
scaffold28|size474287	blastx	protein_match	182932	183312	200	+	.	ID=scaffold28|size474287:hit:36557:3.12.0.1;Name=jgi|Fracy1|269868|estExt_fgenesh2_kg.C_90145;score=200
scaffold28|size474287	blastx	match_part	182932	183312	200	+	.	ID=scaffold28|size474287:hsp:72284:3.12.0.1;Parent=scaffold28|size474287:hit:36557:3.12.0.1;Target=jgi|Fracy1|269868|estExt_fgenesh2_kg.C_90145 56 188 +;Gap=M381
scaffold28|size474287	blastx	protein_match	182932	183312	200	+	.	ID=scaffold28|size474287:hit:36558:3.12.0.1;Name=jgi|Thaoce1|71671|rna23702;score=200
scaffold28|size474287	blastx	match_part	182932	183312	200	+	.	ID=scaffold28|size474287:hsp:72285:3.12.0.1;Parent=scaffold28|size474287:hit:36558:3.12.0.1;Target=jgi|Thaoce1|71671|rna23702 55 197 +;Gap=M381
scaffold28|size474287	blastx	protein_match	182932	183312	243	+	.	ID=scaffold28|size474287:hit:36559:3.12.0.1;Name=jgi|Fracy1|269349|estExt_fgenesh2_kg.C_70172;score=243
scaffold28|size474287	blastx	match_part	182932	183312	243	+	.	ID=scaffold28|size474287:hsp:72286:3.12.0.1;Parent=scaffold28|size474287:hit:36559:3.12.0.1;Target=jgi|Fracy1|269349|estExt_fgenesh2_kg.C_70172 59 185 +;Gap=M381
scaffold28|size474287	blastx	protein_match	182932	183312	216	+	.	ID=scaffold28|size474287:hit:36560:3.12.0.1;Name=jgi|Fracy1|268626|estExt_fgenesh2_kg.C_50058;score=216
scaffold28|size474287	blastx	match_part	182932	183312	216	+	.	ID=scaffold28|size474287:hsp:72287:3.12.0.1;Parent=scaffold28|size474287:hit:36560:3.12.0.1;Target=jgi|Fracy1|268626|estExt_fgenesh2_kg.C_50058 54 190 +;Gap=M381
scaffold28|size474287	blastx	protein_match	182932	183321	214	+	.	ID=scaffold28|size474287:hit:36561:3.12.0.1;Name=jgi|Fracy1|268624|estExt_fgenesh2_kg.C_50056;score=214
scaffold28|size474287	blastx	match_part	182932	183321	214	+	.	ID=scaffold28|size474287:hsp:72288:3.12.0.1;Parent=scaffold28|size474287:hit:36561:3.12.0.1;Target=jgi|Fracy1|268624|estExt_fgenesh2_kg.C_50056 55 196 +;Gap=M390
scaffold28|size474287	blastx	protein_match	182935	183312	214	+	.	ID=scaffold28|size474287:hit:36562:3.12.0.1;Name=jgi|Fracy1|170761|estExt_Genewise1.C_80549;score=214
scaffold28|size474287	blastx	match_part	182935	183312	214	+	.	ID=scaffold28|size474287:hsp:72289:3.12.0.1;Parent=scaffold28|size474287:hit:36562:3.12.0.1;Target=jgi|Fracy1|170761|estExt_Genewise1.C_80549 60 193 +;Gap=M378
scaffold28|size474287	blastx	protein_match	182932	183312	198	+	.	ID=scaffold28|size474287:hit:36563:3.12.0.1;Name=jgi|Fracy1|267576|estExt_fgenesh2_kg.C_10584;score=198
scaffold28|size474287	blastx	match_part	182932	183312	198	+	.	ID=scaffold28|size474287:hsp:72290:3.12.0.1;Parent=scaffold28|size474287:hit:36563:3.12.0.1;Target=jgi|Fracy1|267576|estExt_fgenesh2_kg.C_10584 55 194 +;Gap=M381
scaffold28|size474287	blastx	protein_match	183740	185566	2035	-	.	ID=scaffold28|size474287:hit:36564:3.12.0.1;Name=jgi|Thaps3|25395|estExt_fgenesh1_pg.C_chr_180210;score=2035
scaffold28|size474287	blastx	match_part	183740	185566	2035	-	.	ID=scaffold28|size474287:hsp:72291:3.12.0.1;Parent=scaffold28|size474287:hit:36564:3.12.0.1;Target=jgi|Thaps3|25395|estExt_fgenesh1_pg.C_chr_180210 67 698 +;Gap=M1827
scaffold28|size474287	blastx	protein_match	184337	185476	1036	-	.	ID=scaffold28|size474287:hit:36565:3.12.0.1;Name=jgi|Thaoce1|87705|rna3785;score=1036
scaffold28|size474287	blastx	match_part	184337	185476	1036	-	.	ID=scaffold28|size474287:hsp:72292:3.12.0.1;Parent=scaffold28|size474287:hit:36565:3.12.0.1;Target=jgi|Thaoce1|87705|rna3785 65 454 +;Gap=M1140
scaffold28|size474287	blastx	protein_match	183746	184255	384	-	.	ID=scaffold28|size474287:hit:36566:3.12.0.1;Name=jgi|Thaoce1|87706|rna3786;score=384
scaffold28|size474287	blastx	match_part	183746	184255	384	-	.	ID=scaffold28|size474287:hsp:72293:3.12.0.1;Parent=scaffold28|size474287:hit:36566:3.12.0.1;Target=jgi|Thaoce1|87706|rna3786 15 189 +;Gap=M510
scaffold28|size474287	blastx	protein_match	186997	188339	519	-	.	ID=scaffold28|size474287:hit:36567:3.12.0.1;Name=jgi|Fracy1|189699|e_gw1.10.424.1;score=519
scaffold28|size474287	blastx	match_part	187791	188339	359	-	.	ID=scaffold28|size474287:hsp:72294:3.12.0.1;Parent=scaffold28|size474287:hit:36567:3.12.0.1;Target=jgi|Fracy1|189699|e_gw1.10.424.1 67 207 +;Gap=M549
scaffold28|size474287	blastx	match_part	186997	187704	519	-	.	ID=scaffold28|size474287:hsp:72295:3.12.0.1;Parent=scaffold28|size474287:hit:36567:3.12.0.1;Target=jgi|Fracy1|189699|e_gw1.10.424.1 203 464 +;Gap=M708
scaffold28|size474287	blastx	protein_match	186997	188339	519	-	.	ID=scaffold28|size474287:hit:36568:3.12.0.1;Name=jgi|Fracy1|189699|e_gw1.10.424.1;score=519
scaffold28|size474287	blastx	match_part	187791	188339	359	-	.	ID=scaffold28|size474287:hsp:72296:3.12.0.1;Parent=scaffold28|size474287:hit:36568:3.12.0.1;Target=jgi|Fracy1|189699|e_gw1.10.424.1 67 207 +;Gap=M549
scaffold28|size474287	blastx	match_part	186997	187704	519	-	.	ID=scaffold28|size474287:hsp:72297:3.12.0.1;Parent=scaffold28|size474287:hit:36568:3.12.0.1;Target=jgi|Fracy1|189699|e_gw1.10.424.1 203 464 +;Gap=M708
scaffold28|size474287	blastx	protein_match	186997	188429	517	-	.	ID=scaffold28|size474287:hit:36569:3.12.0.1;Name=jgi|Fracy1|183072|e_gw1.4.1014.1;score=517
scaffold28|size474287	blastx	match_part	187791	188429	350	-	.	ID=scaffold28|size474287:hsp:72298:3.12.0.1;Parent=scaffold28|size474287:hit:36569:3.12.0.1;Target=jgi|Fracy1|183072|e_gw1.4.1014.1 13 199 +;Gap=M639
scaffold28|size474287	blastx	match_part	186997	187704	517	-	.	ID=scaffold28|size474287:hsp:72299:3.12.0.1;Parent=scaffold28|size474287:hit:36569:3.12.0.1;Target=jgi|Fracy1|183072|e_gw1.4.1014.1 195 440 +;Gap=M708
scaffold28|size474287	blastx	protein_match	186997	188339	519	-	.	ID=scaffold28|size474287:hit:36570:3.12.0.1;Name=jgi|Fracy1|189699|e_gw1.10.424.1;score=519
scaffold28|size474287	blastx	match_part	187791	188339	359	-	.	ID=scaffold28|size474287:hsp:72300:3.12.0.1;Parent=scaffold28|size474287:hit:36570:3.12.0.1;Target=jgi|Fracy1|189699|e_gw1.10.424.1 67 207 +;Gap=M549
scaffold28|size474287	blastx	match_part	186997	187704	519	-	.	ID=scaffold28|size474287:hsp:72301:3.12.0.1;Parent=scaffold28|size474287:hit:36570:3.12.0.1;Target=jgi|Fracy1|189699|e_gw1.10.424.1 203 464 +;Gap=M708
scaffold28|size474287	blastx	protein_match	186967	188330	598	-	.	ID=scaffold28|size474287:hit:36571:3.12.0.1;Name=jgi|Fracy1|194587|e_gw1.22.168.1;score=598
scaffold28|size474287	blastx	match_part	187791	188330	246	-	.	ID=scaffold28|size474287:hsp:72302:3.12.0.1;Parent=scaffold28|size474287:hit:36571:3.12.0.1;Target=jgi|Fracy1|194587|e_gw1.22.168.1 29 179 +;Gap=M540
scaffold28|size474287	blastx	match_part	186967	187725	598	-	.	ID=scaffold28|size474287:hsp:72303:3.12.0.1;Parent=scaffold28|size474287:hit:36571:3.12.0.1;Target=jgi|Fracy1|194587|e_gw1.22.168.1 172 417 +;Gap=M759
scaffold28|size474287	blastx	protein_match	186997	188066	1057	-	.	ID=scaffold28|size474287:hit:36572:3.12.0.1;Name=jgi|Thaps3|264534|thaps1_ua_kg.chr_18000056;score=1057
scaffold28|size474287	blastx	match_part	187791	188066	436	-	.	ID=scaffold28|size474287:hsp:72304:3.12.0.1;Parent=scaffold28|size474287:hit:36572:3.12.0.1;Target=jgi|Thaps3|264534|thaps1_ua_kg.chr_18000056 36 127 +;Gap=M276
scaffold28|size474287	blastx	match_part	186997	187692	1057	-	.	ID=scaffold28|size474287:hsp:72305:3.12.0.1;Parent=scaffold28|size474287:hit:36572:3.12.0.1;Target=jgi|Thaps3|264534|thaps1_ua_kg.chr_18000056 127 358 +;Gap=M696
scaffold28|size474287	blastx	protein_match	186997	188429	517	-	.	ID=scaffold28|size474287:hit:36573:3.12.0.1;Name=jgi|Fracy1|183072|e_gw1.4.1014.1;score=517
scaffold28|size474287	blastx	match_part	187791	188429	350	-	.	ID=scaffold28|size474287:hsp:72306:3.12.0.1;Parent=scaffold28|size474287:hit:36573:3.12.0.1;Target=jgi|Fracy1|183072|e_gw1.4.1014.1 13 199 +;Gap=M639
scaffold28|size474287	blastx	match_part	186997	187704	517	-	.	ID=scaffold28|size474287:hsp:72307:3.12.0.1;Parent=scaffold28|size474287:hit:36573:3.12.0.1;Target=jgi|Fracy1|183072|e_gw1.4.1014.1 195 440 +;Gap=M708
scaffold28|size474287	blastx	protein_match	186742	188459	574	-	.	ID=scaffold28|size474287:hit:36574:3.12.0.1;Name=jgi|Phatr2|45260|estExt_fgenesh1_pg.C_chr_60282;score=574
scaffold28|size474287	blastx	match_part	187791	188459	243	-	.	ID=scaffold28|size474287:hsp:72308:3.12.0.1;Parent=scaffold28|size474287:hit:36574:3.12.0.1;Target=jgi|Phatr2|45260|estExt_fgenesh1_pg.C_chr_60282 33 211 +;Gap=M669
scaffold28|size474287	blastx	match_part	186742	187704	574	-	.	ID=scaffold28|size474287:hsp:72309:3.12.0.1;Parent=scaffold28|size474287:hit:36574:3.12.0.1;Target=jgi|Phatr2|45260|estExt_fgenesh1_pg.C_chr_60282 207 530 +;Gap=M963
scaffold28|size474287	blastx	protein_match	186997	188285	646	-	.	ID=scaffold28|size474287:hit:36575:3.12.0.1;Name=jgi|Thaps3|263385|thaps1_ua_kg.chr_8000061;score=646
scaffold28|size474287	blastx	match_part	187752	188285	306	-	.	ID=scaffold28|size474287:hsp:72310:3.12.0.1;Parent=scaffold28|size474287:hit:36575:3.12.0.1;Target=jgi|Thaps3|263385|thaps1_ua_kg.chr_8000061 1 136 +;Gap=M534
scaffold28|size474287	blastx	match_part	186997	187716	646	-	.	ID=scaffold28|size474287:hsp:72311:3.12.0.1;Parent=scaffold28|size474287:hit:36575:3.12.0.1;Target=jgi|Thaps3|263385|thaps1_ua_kg.chr_8000061 116 351 +;Gap=M720
scaffold28|size474287	blastx	protein_match	186385	188429	926	-	.	ID=scaffold28|size474287:hit:36576:3.12.0.1;Name=jgi|Phatr2|49073|estExt_fgenesh1_pg.C_chr_200193;score=926
scaffold28|size474287	blastx	match_part	187791	188429	428	-	.	ID=scaffold28|size474287:hsp:72312:3.12.0.1;Parent=scaffold28|size474287:hit:36576:3.12.0.1;Target=jgi|Phatr2|49073|estExt_fgenesh1_pg.C_chr_200193 8 177 +;Gap=M639
scaffold28|size474287	blastx	match_part	186385	187704	926	-	.	ID=scaffold28|size474287:hsp:72313:3.12.0.1;Parent=scaffold28|size474287:hit:36576:3.12.0.1;Target=jgi|Phatr2|49073|estExt_fgenesh1_pg.C_chr_200193 173 645 +;Gap=M1320
scaffold28|size474287	blastx	protein_match	186748	188330	624	-	.	ID=scaffold28|size474287:hit:36577:3.12.0.1;Name=jgi|Fracy1|200704|e_gw1.55.5.1;score=624
scaffold28|size474287	blastx	match_part	187791	188330	252	-	.	ID=scaffold28|size474287:hsp:72314:3.12.0.1;Parent=scaffold28|size474287:hit:36577:3.12.0.1;Target=jgi|Fracy1|200704|e_gw1.55.5.1 31 181 +;Gap=M540
scaffold28|size474287	blastx	match_part	186748	187725	624	-	.	ID=scaffold28|size474287:hsp:72315:3.12.0.1;Parent=scaffold28|size474287:hit:36577:3.12.0.1;Target=jgi|Fracy1|200704|e_gw1.55.5.1 174 508 +;Gap=M978
scaffold28|size474287	blastx	protein_match	186385	187212	653	-	.	ID=scaffold28|size474287:hit:36578:3.12.0.1;Name=jgi|Thaoce1|87318|rna8973;score=653
scaffold28|size474287	blastx	match_part	186385	187212	653	-	.	ID=scaffold28|size474287:hsp:72316:3.12.0.1;Parent=scaffold28|size474287:hit:36578:3.12.0.1;Target=jgi|Thaoce1|87318|rna8973 1 299 +;Gap=M828
scaffold28|size474287	blastx	protein_match	187294	188429	519	-	.	ID=scaffold28|size474287:hit:36579:3.12.0.1;Name=jgi|Thaoce1|87319|rna8974;score=519
scaffold28|size474287	blastx	match_part	187791	188429	615	-	.	ID=scaffold28|size474287:hsp:72317:3.12.0.1;Parent=scaffold28|size474287:hit:36579:3.12.0.1;Target=jgi|Thaoce1|87319|rna8974 9 180 +;Gap=M639
scaffold28|size474287	blastx	match_part	187294	187692	519	-	.	ID=scaffold28|size474287:hsp:72318:3.12.0.1;Parent=scaffold28|size474287:hit:36579:3.12.0.1;Target=jgi|Thaoce1|87319|rna8974 180 312 +;Gap=M399
scaffold28|size474287	blastx	protein_match	186988	188333	593	-	.	ID=scaffold28|size474287:hit:36580:3.12.0.1;Name=jgi|Thaps3|260998|thaps1_ua_kg.chr_1000258;score=593
scaffold28|size474287	blastx	match_part	187791	188333	328	-	.	ID=scaffold28|size474287:hsp:72319:3.12.0.1;Parent=scaffold28|size474287:hit:36580:3.12.0.1;Target=jgi|Thaps3|260998|thaps1_ua_kg.chr_1000258 4 143 +;Gap=M543
scaffold28|size474287	blastx	match_part	186988	187704	593	-	.	ID=scaffold28|size474287:hsp:72320:3.12.0.1;Parent=scaffold28|size474287:hit:36580:3.12.0.1;Target=jgi|Thaps3|260998|thaps1_ua_kg.chr_1000258 139 374 +;Gap=M717
scaffold28|size474287	blastx	protein_match	186967	188330	598	-	.	ID=scaffold28|size474287:hit:36581:3.12.0.1;Name=jgi|Fracy1|194587|e_gw1.22.168.1;score=598
scaffold28|size474287	blastx	match_part	187791	188330	246	-	.	ID=scaffold28|size474287:hsp:72321:3.12.0.1;Parent=scaffold28|size474287:hit:36581:3.12.0.1;Target=jgi|Fracy1|194587|e_gw1.22.168.1 29 179 +;Gap=M540
scaffold28|size474287	blastx	match_part	186967	187725	598	-	.	ID=scaffold28|size474287:hsp:72322:3.12.0.1;Parent=scaffold28|size474287:hit:36581:3.12.0.1;Target=jgi|Fracy1|194587|e_gw1.22.168.1 172 417 +;Gap=M759
scaffold28|size474287	blastx	protein_match	186997	188429	517	-	.	ID=scaffold28|size474287:hit:36582:3.12.0.1;Name=jgi|Fracy1|183072|e_gw1.4.1014.1;score=517
scaffold28|size474287	blastx	match_part	187791	188429	350	-	.	ID=scaffold28|size474287:hsp:72323:3.12.0.1;Parent=scaffold28|size474287:hit:36582:3.12.0.1;Target=jgi|Fracy1|183072|e_gw1.4.1014.1 13 199 +;Gap=M639
scaffold28|size474287	blastx	match_part	186997	187704	517	-	.	ID=scaffold28|size474287:hsp:72324:3.12.0.1;Parent=scaffold28|size474287:hit:36582:3.12.0.1;Target=jgi|Fracy1|183072|e_gw1.4.1014.1 195 440 +;Gap=M708
scaffold28|size474287	blastx	protein_match	186967	188330	598	-	.	ID=scaffold28|size474287:hit:36583:3.12.0.1;Name=jgi|Fracy1|194587|e_gw1.22.168.1;score=598
scaffold28|size474287	blastx	match_part	187791	188330	246	-	.	ID=scaffold28|size474287:hsp:72325:3.12.0.1;Parent=scaffold28|size474287:hit:36583:3.12.0.1;Target=jgi|Fracy1|194587|e_gw1.22.168.1 29 179 +;Gap=M540
scaffold28|size474287	blastx	match_part	186967	187725	598	-	.	ID=scaffold28|size474287:hsp:72326:3.12.0.1;Parent=scaffold28|size474287:hit:36583:3.12.0.1;Target=jgi|Fracy1|194587|e_gw1.22.168.1 172 417 +;Gap=M759
scaffold28|size474287	protein2genome	protein_match	105630	105815	162	-	.	ID=scaffold28|size474287:hit:36584:3.12.0.1;Name=jgi|Fracy1|154899|gw1.10.582.1;score=162
scaffold28|size474287	protein2genome	match_part	105630	105815	162	-	.	ID=scaffold28|size474287:hsp:72327:3.12.0.1;Parent=scaffold28|size474287:hit:36584:3.12.0.1;Target=jgi|Fracy1|154899|gw1.10.582.1 1 62 +;Gap=M186
scaffold28|size474287	protein2genome	protein_match	105624	105821	235	-	.	ID=scaffold28|size474287:hit:36585:3.12.0.1;Name=jgi|Phatr2|15281|e_gw1.19.206.1;score=235
scaffold28|size474287	protein2genome	match_part	105624	105821	235	-	.	ID=scaffold28|size474287:hsp:72328:3.12.0.1;Parent=scaffold28|size474287:hit:36585:3.12.0.1;Target=jgi|Phatr2|15281|e_gw1.19.206.1 1 65 +;Gap=M198
scaffold28|size474287	protein2genome	protein_match	105315	105827	435	-	.	ID=scaffold28|size474287:hit:36586:3.12.0.1;Name=jgi|Thaps3|38190|e_gw1.18.172.1;score=435
scaffold28|size474287	protein2genome	match_part	105632	105827	435	-	.	ID=scaffold28|size474287:hsp:72329:3.12.0.1;Parent=scaffold28|size474287:hit:36586:3.12.0.1;Target=jgi|Thaps3|38190|e_gw1.18.172.1 1 65 +;Gap=M196
scaffold28|size474287	protein2genome	match_part	105491	105538	435	-	.	ID=scaffold28|size474287:hsp:72330:3.12.0.1;Parent=scaffold28|size474287:hit:36586:3.12.0.1;Target=jgi|Thaps3|38190|e_gw1.18.172.1 66 81 +;Gap=M48
scaffold28|size474287	protein2genome	match_part	105315	105400	435	-	.	ID=scaffold28|size474287:hsp:72331:3.12.0.1;Parent=scaffold28|size474287:hit:36586:3.12.0.1;Target=jgi|Thaps3|38190|e_gw1.18.172.1 82 110 +;Gap=M86
scaffold28|size474287	protein2genome	protein_match	105318	105842	286	-	.	ID=scaffold28|size474287:hit:36587:3.12.0.1;Name=jgi|Fracy1|181535|e_gw1.3.1134.1;score=286
scaffold28|size474287	protein2genome	match_part	105623	105842	286	-	.	ID=scaffold28|size474287:hsp:72332:3.12.0.1;Parent=scaffold28|size474287:hit:36587:3.12.0.1;Target=jgi|Fracy1|181535|e_gw1.3.1134.1 1 72 +;Gap=M220
scaffold28|size474287	protein2genome	match_part	105318	105445	286	-	.	ID=scaffold28|size474287:hsp:72333:3.12.0.1;Parent=scaffold28|size474287:hit:36587:3.12.0.1;Target=jgi|Fracy1|181535|e_gw1.3.1134.1 73 116 +;Gap=M128
scaffold28|size474287	protein2genome	protein_match	105315	105824	460	-	.	ID=scaffold28|size474287:hit:36588:3.12.0.1;Name=jgi|Thaps3|34498|e_gw1.5.541.1;score=460
scaffold28|size474287	protein2genome	match_part	105623	105824	460	-	.	ID=scaffold28|size474287:hsp:72334:3.12.0.1;Parent=scaffold28|size474287:hit:36588:3.12.0.1;Target=jgi|Thaps3|34498|e_gw1.5.541.1 1 67 +;Gap=M202
scaffold28|size474287	protein2genome	match_part	105491	105538	460	-	.	ID=scaffold28|size474287:hsp:72335:3.12.0.1;Parent=scaffold28|size474287:hit:36588:3.12.0.1;Target=jgi|Thaps3|34498|e_gw1.5.541.1 68 83 +;Gap=M48
scaffold28|size474287	protein2genome	match_part	105315	105400	460	-	.	ID=scaffold28|size474287:hsp:72336:3.12.0.1;Parent=scaffold28|size474287:hit:36588:3.12.0.1;Target=jgi|Thaps3|34498|e_gw1.5.541.1 84 112 +;Gap=M86
scaffold28|size474287	protein2genome	protein_match	116547	117006	191	+	.	ID=scaffold28|size474287:hit:36589:3.12.0.1;Name=jgi|Thaoce1|74193|rna7899;score=191
scaffold28|size474287	protein2genome	match_part	116547	117006	191	+	.	ID=scaffold28|size474287:hsp:72337:3.12.0.1;Parent=scaffold28|size474287:hit:36589:3.12.0.1;Target=jgi|Thaoce1|74193|rna7899 1 150 +;Gap=M460
scaffold28|size474287	protein2genome	protein_match	116472	116979	270	+	.	ID=scaffold28|size474287:hit:36590:3.12.0.1;Name=jgi|Thaoce1|91494|rna15024;score=270
scaffold28|size474287	protein2genome	match_part	116472	116979	270	+	.	ID=scaffold28|size474287:hsp:72338:3.12.0.1;Parent=scaffold28|size474287:hit:36590:3.12.0.1;Target=jgi|Thaoce1|91494|rna15024 1 166 +;Gap=M508
scaffold28|size474287	protein2genome	protein_match	116307	116474	118	+	.	ID=scaffold28|size474287:hit:36591:3.12.0.1;Name=jgi|Thaoce1|83515|rna23431;score=118
scaffold28|size474287	protein2genome	match_part	116307	116474	118	+	.	ID=scaffold28|size474287:hsp:72339:3.12.0.1;Parent=scaffold28|size474287:hit:36591:3.12.0.1;Target=jgi|Thaoce1|83515|rna23431 7 62 +;Gap=M168
scaffold28|size474287	protein2genome	protein_match	115944	117032	843	+	.	ID=scaffold28|size474287:hit:36592:3.12.0.1;Name=jgi|Thaoce1|79866|rna9285;score=843
scaffold28|size474287	protein2genome	match_part	115944	117032	843	+	.	ID=scaffold28|size474287:hsp:72340:3.12.0.1;Parent=scaffold28|size474287:hit:36592:3.12.0.1;Target=jgi|Thaoce1|79866|rna9285 290 649 +;Gap=M1089
scaffold28|size474287	protein2genome	protein_match	116322	117032	508	+	.	ID=scaffold28|size474287:hit:36593:3.12.0.1;Name=jgi|Thaoce1|94946|rna12941;score=508
scaffold28|size474287	protein2genome	match_part	116322	117032	508	+	.	ID=scaffold28|size474287:hsp:72341:3.12.0.1;Parent=scaffold28|size474287:hit:36593:3.12.0.1;Target=jgi|Thaoce1|94946|rna12941 54 287 +;Gap=M711
scaffold28|size474287	protein2genome	protein_match	116745	117035	203	+	.	ID=scaffold28|size474287:hit:36594:3.12.0.1;Name=jgi|Fracy1|247541|fgenesh2_pg.20_%2523_332;score=203
scaffold28|size474287	protein2genome	match_part	116745	117035	203	+	.	ID=scaffold28|size474287:hsp:72342:3.12.0.1;Parent=scaffold28|size474287:hit:36594:3.12.0.1;Target=jgi|Fracy1|247541|fgenesh2_pg.20_%252523_332 1 98 +;Gap=M291
scaffold28|size474287	protein2genome	protein_match	116715	116918	155	+	.	ID=scaffold28|size474287:hit:36595:3.12.0.1;Name=jgi|Thaoce1|100348|rna3930;score=155
scaffold28|size474287	protein2genome	match_part	116715	116918	155	+	.	ID=scaffold28|size474287:hsp:72343:3.12.0.1;Parent=scaffold28|size474287:hit:36595:3.12.0.1;Target=jgi|Thaoce1|100348|rna3930 6 73 +;Gap=M204
scaffold28|size474287	protein2genome	protein_match	115965	116135	131	+	.	ID=scaffold28|size474287:hit:36596:3.12.0.1;Name=jgi|Fracy1|238559|fgenesh2_pg.5_%2523_1063;score=131
scaffold28|size474287	protein2genome	match_part	115965	116135	131	+	.	ID=scaffold28|size474287:hsp:72344:3.12.0.1;Parent=scaffold28|size474287:hit:36596:3.12.0.1;Target=jgi|Fracy1|238559|fgenesh2_pg.5_%252523_1063 50 106 +;Gap=M171
scaffold28|size474287	protein2genome	protein_match	116196	116882	438	+	.	ID=scaffold28|size474287:hit:36597:3.12.0.1;Name=jgi|Fracy1|233801|fgenesh2_pg.1_%2523_1999;score=438
scaffold28|size474287	protein2genome	match_part	116196	116882	438	+	.	ID=scaffold28|size474287:hsp:72345:3.12.0.1;Parent=scaffold28|size474287:hit:36597:3.12.0.1;Target=jgi|Fracy1|233801|fgenesh2_pg.1_%252523_1999 1 227 +;Gap=M687
scaffold28|size474287	protein2genome	protein_match	115746	116438	466	+	.	ID=scaffold28|size474287:hit:36598:3.12.0.1;Name=jgi|Thaoce1|85958|rna10719;score=466
scaffold28|size474287	protein2genome	match_part	115746	116113	466	+	.	ID=scaffold28|size474287:hsp:72346:3.12.0.1;Parent=scaffold28|size474287:hit:36598:3.12.0.1;Target=jgi|Thaoce1|85958|rna10719 1 123 +;Gap=M368
scaffold28|size474287	protein2genome	match_part	116156	116438	466	+	.	ID=scaffold28|size474287:hsp:72347:3.12.0.1;Parent=scaffold28|size474287:hit:36598:3.12.0.1;Target=jgi|Thaoce1|85958|rna10719 124 218 +;Gap=M283
scaffold28|size474287	protein2genome	protein_match	115365	116807	1036	+	.	ID=scaffold28|size474287:hit:36599:3.12.0.1;Name=jgi|Thaoce1|69679|rna27387;score=1036
scaffold28|size474287	protein2genome	match_part	115365	116807	1036	+	.	ID=scaffold28|size474287:hsp:72348:3.12.0.1;Parent=scaffold28|size474287:hit:36599:3.12.0.1;Target=jgi|Thaoce1|69679|rna27387 14 491 +;Gap=M1443
scaffold28|size474287	protein2genome	protein_match	114009	114740	475	+	.	ID=scaffold28|size474287:hit:36600:3.12.0.1;Name=jgi|Phatr2|41578|fgenesh1_pg.C_chr_31000082;score=475
scaffold28|size474287	protein2genome	match_part	114009	114740	475	+	.	ID=scaffold28|size474287:hsp:72349:3.12.0.1;Parent=scaffold28|size474287:hit:36600:3.12.0.1;Target=jgi|Phatr2|41578|fgenesh1_pg.C_chr_31000082 35 278 +;Gap=M732
scaffold28|size474287	protein2genome	protein_match	115683	116060	333	+	.	ID=scaffold28|size474287:hit:36601:3.12.0.1;Name=jgi|Thaoce1|78350|rna28436;score=333
scaffold28|size474287	protein2genome	match_part	115683	116060	333	+	.	ID=scaffold28|size474287:hsp:72350:3.12.0.1;Parent=scaffold28|size474287:hit:36601:3.12.0.1;Target=jgi|Thaoce1|78350|rna28436 1 127 +;Gap=M378
scaffold28|size474287	protein2genome	protein_match	116781	117032	213	+	.	ID=scaffold28|size474287:hit:36602:3.12.0.1;Name=jgi|Thaoce1|80730|rna14441;score=213
scaffold28|size474287	protein2genome	match_part	116781	117032	213	+	.	ID=scaffold28|size474287:hsp:72351:3.12.0.1;Parent=scaffold28|size474287:hit:36602:3.12.0.1;Target=jgi|Thaoce1|80730|rna14441 18 101 +;Gap=M252
scaffold28|size474287	protein2genome	protein_match	115818	117032	946	+	.	ID=scaffold28|size474287:hit:36603:3.12.0.1;Name=jgi|Thaoce1|85351|rna15333;score=946
scaffold28|size474287	protein2genome	match_part	115818	117032	946	+	.	ID=scaffold28|size474287:hsp:72352:3.12.0.1;Parent=scaffold28|size474287:hit:36603:3.12.0.1;Target=jgi|Thaoce1|85351|rna15333 4 406 +;Gap=M1215
scaffold28|size474287	protein2genome	protein_match	116835	117032	140	+	.	ID=scaffold28|size474287:hit:36604:3.12.0.1;Name=jgi|Thaoce1|83591|rna4947;score=140
scaffold28|size474287	protein2genome	match_part	116835	117032	140	+	.	ID=scaffold28|size474287:hsp:72353:3.12.0.1;Parent=scaffold28|size474287:hit:36604:3.12.0.1;Target=jgi|Thaoce1|83591|rna4947 2 67 +;Gap=M198
scaffold28|size474287	protein2genome	protein_match	116199	117146	939	+	.	ID=scaffold28|size474287:hit:36605:3.12.0.1;Name=jgi|Thaoce1|103294|rna26631;score=939
scaffold28|size474287	protein2genome	match_part	116199	117146	939	+	.	ID=scaffold28|size474287:hsp:72354:3.12.0.1;Parent=scaffold28|size474287:hit:36605:3.12.0.1;Target=jgi|Thaoce1|103294|rna26631 1 316 +;Gap=M948
scaffold28|size474287	protein2genome	protein_match	115404	116273	619	+	.	ID=scaffold28|size474287:hit:36606:3.12.0.1;Name=jgi|Thaoce1|74192|rna7898;score=619
scaffold28|size474287	protein2genome	match_part	115404	116273	619	+	.	ID=scaffold28|size474287:hsp:72355:3.12.0.1;Parent=scaffold28|size474287:hit:36606:3.12.0.1;Target=jgi|Thaoce1|74192|rna7898 76 364 +;Gap=M870
scaffold28|size474287	protein2genome	protein_match	116691	116918	179	+	.	ID=scaffold28|size474287:hit:36607:3.12.0.1;Name=jgi|Thaoce1|79852|rna18616;score=179
scaffold28|size474287	protein2genome	match_part	116691	116918	179	+	.	ID=scaffold28|size474287:hsp:72356:3.12.0.1;Parent=scaffold28|size474287:hit:36607:3.12.0.1;Target=jgi|Thaoce1|79852|rna18616 47 122 +;Gap=M228
scaffold28|size474287	protein2genome	protein_match	116547	116807	151	+	.	ID=scaffold28|size474287:hit:36608:3.12.0.1;Name=jgi|Thaoce1|77882|rna23268;score=151
scaffold28|size474287	protein2genome	match_part	116547	116807	151	+	.	ID=scaffold28|size474287:hsp:72357:3.12.0.1;Parent=scaffold28|size474287:hit:36608:3.12.0.1;Target=jgi|Thaoce1|77882|rna23268 1 84 +;Gap=M261
scaffold28|size474287	protein2genome	protein_match	116790	116987	161	+	.	ID=scaffold28|size474287:hit:36609:3.12.0.1;Name=jgi|Thaoce1|73762|rna25162;score=161
scaffold28|size474287	protein2genome	match_part	116790	116987	161	+	.	ID=scaffold28|size474287:hsp:72358:3.12.0.1;Parent=scaffold28|size474287:hit:36609:3.12.0.1;Target=jgi|Thaoce1|73762|rna25162 1 66 +;Gap=M198
scaffold28|size474287	protein2genome	protein_match	119864	121529	1706	+	.	ID=scaffold28|size474287:hit:36610:3.12.0.1;Name=jgi|Thaps3|38051|e_gw1.18.49.1;score=1706
scaffold28|size474287	protein2genome	match_part	119864	119955	1706	+	.	ID=scaffold28|size474287:hsp:72359:3.12.0.1;Parent=scaffold28|size474287:hit:36610:3.12.0.1;Target=jgi|Thaps3|38051|e_gw1.18.49.1 1 30 +;Gap=M92
scaffold28|size474287	protein2genome	match_part	120079	120793	1706	+	.	ID=scaffold28|size474287:hsp:72360:3.12.0.1;Parent=scaffold28|size474287:hit:36610:3.12.0.1;Target=jgi|Thaps3|38051|e_gw1.18.49.1 31 272 +;Gap=M715
scaffold28|size474287	protein2genome	match_part	120944	121161	1706	+	.	ID=scaffold28|size474287:hsp:72361:3.12.0.1;Parent=scaffold28|size474287:hit:36610:3.12.0.1;Target=jgi|Thaps3|38051|e_gw1.18.49.1 273 344 +;Gap=M218
scaffold28|size474287	protein2genome	match_part	121232	121402	1706	+	.	ID=scaffold28|size474287:hsp:72362:3.12.0.1;Parent=scaffold28|size474287:hit:36610:3.12.0.1;Target=jgi|Thaps3|38051|e_gw1.18.49.1 345 401 +;Gap=M171
scaffold28|size474287	protein2genome	match_part	121499	121529	1706	+	.	ID=scaffold28|size474287:hsp:72363:3.12.0.1;Parent=scaffold28|size474287:hit:36610:3.12.0.1;Target=jgi|Thaps3|38051|e_gw1.18.49.1 402 412 +;Gap=M31
scaffold28|size474287	protein2genome	protein_match	119864	121529	1058	+	.	ID=scaffold28|size474287:hit:36611:3.12.0.1;Name=jgi|Phatr2|8706|e_gw1.1.273.1;score=1058
scaffold28|size474287	protein2genome	match_part	119864	119955	1058	+	.	ID=scaffold28|size474287:hsp:72364:3.12.0.1;Parent=scaffold28|size474287:hit:36611:3.12.0.1;Target=jgi|Phatr2|8706|e_gw1.1.273.1 1 30 +;Gap=M92
scaffold28|size474287	protein2genome	match_part	120079	120698	1058	+	.	ID=scaffold28|size474287:hsp:72365:3.12.0.1;Parent=scaffold28|size474287:hit:36611:3.12.0.1;Target=jgi|Phatr2|8706|e_gw1.1.273.1 31 239 +;Gap=M620
scaffold28|size474287	protein2genome	match_part	120897	121167	1058	+	.	ID=scaffold28|size474287:hsp:72366:3.12.0.1;Parent=scaffold28|size474287:hit:36611:3.12.0.1;Target=jgi|Phatr2|8706|e_gw1.1.273.1 240 330 +;Gap=M271
scaffold28|size474287	protein2genome	match_part	121232	121402	1058	+	.	ID=scaffold28|size474287:hsp:72367:3.12.0.1;Parent=scaffold28|size474287:hit:36611:3.12.0.1;Target=jgi|Phatr2|8706|e_gw1.1.273.1 331 387 +;Gap=M171
scaffold28|size474287	protein2genome	match_part	121499	121529	1058	+	.	ID=scaffold28|size474287:hsp:72368:3.12.0.1;Parent=scaffold28|size474287:hit:36611:3.12.0.1;Target=jgi|Phatr2|8706|e_gw1.1.273.1 388 398 +;Gap=M31
scaffold28|size474287	protein2genome	protein_match	134972	136405	1155	-	.	ID=scaffold28|size474287:hit:36612:3.12.0.1;Name=jgi|Thaps3|23096|estExt_fgenesh1_pg.C_chr_60307;score=1155
scaffold28|size474287	protein2genome	match_part	134972	136405	1155	-	.	ID=scaffold28|size474287:hsp:72369:3.12.0.1;Parent=scaffold28|size474287:hit:36612:3.12.0.1;Target=jgi|Thaps3|23096|estExt_fgenesh1_pg.C_chr_60307 127 604 +;Gap=M1434
scaffold28|size474287	protein2genome	protein_match	139889	141503	945	-	.	ID=scaffold28|size474287:hit:36613:3.12.0.1;Name=jgi|Thaoce1|88993|rna29650;score=945
scaffold28|size474287	protein2genome	match_part	141311	141503	945	-	.	ID=scaffold28|size474287:hsp:72370:3.12.0.1;Parent=scaffold28|size474287:hit:36613:3.12.0.1;Target=jgi|Thaoce1|88993|rna29650 1 64 +;Gap=M193
scaffold28|size474287	protein2genome	match_part	141188	141262	945	-	.	ID=scaffold28|size474287:hsp:72371:3.12.0.1;Parent=scaffold28|size474287:hit:36613:3.12.0.1;Target=jgi|Thaoce1|88993|rna29650 65 89 +;Gap=M75
scaffold28|size474287	protein2genome	match_part	140976	141118	945	-	.	ID=scaffold28|size474287:hsp:72372:3.12.0.1;Parent=scaffold28|size474287:hit:36613:3.12.0.1;Target=jgi|Thaoce1|88993|rna29650 90 137 +;Gap=M143
scaffold28|size474287	protein2genome	match_part	140002	140476	945	-	.	ID=scaffold28|size474287:hsp:72373:3.12.0.1;Parent=scaffold28|size474287:hit:36613:3.12.0.1;Target=jgi|Thaoce1|88993|rna29650 138 296 +;Gap=M475
scaffold28|size474287	protein2genome	match_part	139889	139971	945	-	.	ID=scaffold28|size474287:hsp:72374:3.12.0.1;Parent=scaffold28|size474287:hit:36613:3.12.0.1;Target=jgi|Thaoce1|88993|rna29650 297 324 +;Gap=M83
scaffold28|size474287	protein2genome	protein_match	140003	141503	615	-	.	ID=scaffold28|size474287:hit:36614:3.12.0.1;Name=jgi|Fracy1|185796|e_gw1.6.750.1;score=615
scaffold28|size474287	protein2genome	match_part	141382	141503	615	-	.	ID=scaffold28|size474287:hsp:72375:3.12.0.1;Parent=scaffold28|size474287:hit:36614:3.12.0.1;Target=jgi|Fracy1|185796|e_gw1.6.750.1 1 40 +;Gap=M122
scaffold28|size474287	protein2genome	match_part	141186	141267	615	-	.	ID=scaffold28|size474287:hsp:72376:3.12.0.1;Parent=scaffold28|size474287:hit:36614:3.12.0.1;Target=jgi|Fracy1|185796|e_gw1.6.750.1 41 68 +;Gap=M82
scaffold28|size474287	protein2genome	match_part	140991	141134	615	-	.	ID=scaffold28|size474287:hsp:72377:3.12.0.1;Parent=scaffold28|size474287:hit:36614:3.12.0.1;Target=jgi|Fracy1|185796|e_gw1.6.750.1 69 116 +;Gap=M144
scaffold28|size474287	protein2genome	match_part	140164	140509	615	-	.	ID=scaffold28|size474287:hsp:72378:3.12.0.1;Parent=scaffold28|size474287:hit:36614:3.12.0.1;Target=jgi|Fracy1|185796|e_gw1.6.750.1 117 231 +;Gap=M346
scaffold28|size474287	protein2genome	match_part	140003	140133	615	-	.	ID=scaffold28|size474287:hsp:72379:3.12.0.1;Parent=scaffold28|size474287:hit:36614:3.12.0.1;Target=jgi|Fracy1|185796|e_gw1.6.750.1 232 276 +;Gap=M131
scaffold28|size474287	protein2genome	protein_match	140207	141119	525	-	.	ID=scaffold28|size474287:hit:36615:3.12.0.1;Name=jgi|Thaps3|17271|gw1.18.114.1;score=525
scaffold28|size474287	protein2genome	match_part	140976	141119	525	-	.	ID=scaffold28|size474287:hsp:72380:3.12.0.1;Parent=scaffold28|size474287:hit:36615:3.12.0.1;Target=jgi|Thaps3|17271|gw1.18.114.1 84 131 +;Gap=M144
scaffold28|size474287	protein2genome	match_part	140207	140476	525	-	.	ID=scaffold28|size474287:hsp:72381:3.12.0.1;Parent=scaffold28|size474287:hit:36615:3.12.0.1;Target=jgi|Thaps3|17271|gw1.18.114.1 132 221 +;Gap=M270
scaffold28|size474287	protein2genome	protein_match	140003	140503	344	-	.	ID=scaffold28|size474287:hit:36616:3.12.0.1;Name=jgi|Fracy1|203732|e_gw1.96.19.1;score=344
scaffold28|size474287	protein2genome	match_part	140164	140503	344	-	.	ID=scaffold28|size474287:hsp:72382:3.12.0.1;Parent=scaffold28|size474287:hit:36616:3.12.0.1;Target=jgi|Fracy1|203732|e_gw1.96.19.1 49 161 +;Gap=M340
scaffold28|size474287	protein2genome	match_part	140003	140133	344	-	.	ID=scaffold28|size474287:hsp:72383:3.12.0.1;Parent=scaffold28|size474287:hit:36616:3.12.0.1;Target=jgi|Fracy1|203732|e_gw1.96.19.1 162 206 +;Gap=M131
scaffold28|size474287	protein2genome	protein_match	148081	149043	905	-	.	ID=scaffold28|size474287:hit:36617:3.12.0.1;Name=jgi|Thaps3|264337|thaps1_ua_kg.chr_15000075;score=905
scaffold28|size474287	protein2genome	match_part	148632	149043	905	-	.	ID=scaffold28|size474287:hsp:72384:3.12.0.1;Parent=scaffold28|size474287:hit:36617:3.12.0.1;Target=jgi|Thaps3|264337|thaps1_ua_kg.chr_15000075 60 197 +;Gap=M412
scaffold28|size474287	protein2genome	match_part	148365	148553	905	-	.	ID=scaffold28|size474287:hsp:72385:3.12.0.1;Parent=scaffold28|size474287:hit:36617:3.12.0.1;Target=jgi|Thaps3|264337|thaps1_ua_kg.chr_15000075 198 260 +;Gap=M189
scaffold28|size474287	protein2genome	match_part	148081	148289	905	-	.	ID=scaffold28|size474287:hsp:72386:3.12.0.1;Parent=scaffold28|size474287:hit:36617:3.12.0.1;Target=jgi|Thaps3|264337|thaps1_ua_kg.chr_15000075 261 330 +;Gap=M209
scaffold28|size474287	protein2genome	protein_match	148081	148554	410	-	.	ID=scaffold28|size474287:hit:36618:3.12.0.1;Name=jgi|Thaps3|10282|fgenesh1_pg.C_chr_15000272;score=410
scaffold28|size474287	protein2genome	match_part	148365	148554	410	-	.	ID=scaffold28|size474287:hsp:72387:3.12.0.1;Parent=scaffold28|size474287:hit:36618:3.12.0.1;Target=jgi|Thaps3|10282|fgenesh1_pg.C_chr_15000272 17 79 +;Gap=M190
scaffold28|size474287	protein2genome	match_part	148081	148289	410	-	.	ID=scaffold28|size474287:hsp:72388:3.12.0.1;Parent=scaffold28|size474287:hit:36618:3.12.0.1;Target=jgi|Thaps3|10282|fgenesh1_pg.C_chr_15000272 80 149 +;Gap=M209
scaffold28|size474287	protein2genome	protein_match	148081	149049	841	-	.	ID=scaffold28|size474287:hit:36619:3.12.0.1;Name=jgi|Thaps3|10986|fgenesh1_pg.C_chr_18000229;score=841
scaffold28|size474287	protein2genome	match_part	148632	149049	841	-	.	ID=scaffold28|size474287:hsp:72389:3.12.0.1;Parent=scaffold28|size474287:hit:36619:3.12.0.1;Target=jgi|Thaps3|10986|fgenesh1_pg.C_chr_18000229 3 143 +;Gap=M418
scaffold28|size474287	protein2genome	match_part	148365	148553	841	-	.	ID=scaffold28|size474287:hsp:72390:3.12.0.1;Parent=scaffold28|size474287:hit:36619:3.12.0.1;Target=jgi|Thaps3|10986|fgenesh1_pg.C_chr_18000229 144 207 +;Gap=M189
scaffold28|size474287	protein2genome	match_part	148081	148289	841	-	.	ID=scaffold28|size474287:hsp:72391:3.12.0.1;Parent=scaffold28|size474287:hit:36619:3.12.0.1;Target=jgi|Thaps3|10986|fgenesh1_pg.C_chr_18000229 208 277 +;Gap=M209
scaffold28|size474287	protein2genome	protein_match	155815	156518	485	-	.	ID=scaffold28|size474287:hit:36620:3.12.0.1;Name=jgi|Fracy1|205809|estExt_Genewise1Plus.C_20257;score=485
scaffold28|size474287	protein2genome	match_part	156391	156518	485	-	.	ID=scaffold28|size474287:hsp:72392:3.12.0.1;Parent=scaffold28|size474287:hit:36620:3.12.0.1;Target=jgi|Fracy1|205809|estExt_Genewise1Plus.C_20257 34 75 +;Gap=M128
scaffold28|size474287	protein2genome	match_part	156256	156298	485	-	.	ID=scaffold28|size474287:hsp:72393:3.12.0.1;Parent=scaffold28|size474287:hit:36620:3.12.0.1;Target=jgi|Fracy1|205809|estExt_Genewise1Plus.C_20257 76 90 +;Gap=M43
scaffold28|size474287	protein2genome	match_part	155815	156006	485	-	.	ID=scaffold28|size474287:hsp:72394:3.12.0.1;Parent=scaffold28|size474287:hit:36620:3.12.0.1;Target=jgi|Fracy1|205809|estExt_Genewise1Plus.C_20257 91 154 +;Gap=M192
scaffold28|size474287	protein2genome	protein_match	155827	156515	229	-	.	ID=scaffold28|size474287:hit:36621:3.12.0.1;Name=jgi|Fracy1|167665|estExt_Genewise1.C_30264;score=229
scaffold28|size474287	protein2genome	match_part	156391	156515	229	-	.	ID=scaffold28|size474287:hsp:72395:3.12.0.1;Parent=scaffold28|size474287:hit:36621:3.12.0.1;Target=jgi|Fracy1|167665|estExt_Genewise1.C_30264 32 72 +;Gap=M125
scaffold28|size474287	protein2genome	match_part	155827	156055	229	-	.	ID=scaffold28|size474287:hsp:72396:3.12.0.1;Parent=scaffold28|size474287:hit:36621:3.12.0.1;Target=jgi|Fracy1|167665|estExt_Genewise1.C_30264 73 146 +;Gap=M229
scaffold28|size474287	protein2genome	protein_match	155827	156599	232	-	.	ID=scaffold28|size474287:hit:36622:3.12.0.1;Name=jgi|Thaoce1|97126|rna30360;score=232
scaffold28|size474287	protein2genome	match_part	156391	156599	232	-	.	ID=scaffold28|size474287:hsp:72397:3.12.0.1;Parent=scaffold28|size474287:hit:36622:3.12.0.1;Target=jgi|Thaoce1|97126|rna30360 4 72 +;Gap=M209
scaffold28|size474287	protein2genome	match_part	155827	156055	232	-	.	ID=scaffold28|size474287:hsp:72398:3.12.0.1;Parent=scaffold28|size474287:hit:36622:3.12.0.1;Target=jgi|Thaoce1|97126|rna30360 73 146 +;Gap=M229
scaffold28|size474287	protein2genome	protein_match	155824	156012	292	-	.	ID=scaffold28|size474287:hit:36623:3.12.0.1;Name=jgi|Thaoce1|96577|rna34441;score=292
scaffold28|size474287	protein2genome	match_part	155824	156012	292	-	.	ID=scaffold28|size474287:hsp:72399:3.12.0.1;Parent=scaffold28|size474287:hit:36623:3.12.0.1;Target=jgi|Thaoce1|96577|rna34441 1 63 +;Gap=M189
scaffold28|size474287	protein2genome	protein_match	155827	156518	502	-	.	ID=scaffold28|size474287:hit:36624:3.12.0.1;Name=jgi|Phatr2|30389|estExt_Genewise1.C_chr_220122;score=502
scaffold28|size474287	protein2genome	match_part	156391	156518	502	-	.	ID=scaffold28|size474287:hsp:72400:3.12.0.1;Parent=scaffold28|size474287:hit:36624:3.12.0.1;Target=jgi|Phatr2|30389|estExt_Genewise1.C_chr_220122 37 78 +;Gap=M128
scaffold28|size474287	protein2genome	match_part	156256	156298	502	-	.	ID=scaffold28|size474287:hsp:72401:3.12.0.1;Parent=scaffold28|size474287:hit:36624:3.12.0.1;Target=jgi|Phatr2|30389|estExt_Genewise1.C_chr_220122 79 93 +;Gap=M43
scaffold28|size474287	protein2genome	match_part	155827	156006	502	-	.	ID=scaffold28|size474287:hsp:72402:3.12.0.1;Parent=scaffold28|size474287:hit:36624:3.12.0.1;Target=jgi|Phatr2|30389|estExt_Genewise1.C_chr_220122 94 153 +;Gap=M180
scaffold28|size474287	protein2genome	protein_match	155815	156518	485	-	.	ID=scaffold28|size474287:hit:36625:3.12.0.1;Name=jgi|Fracy1|273070|estExt_fgenesh2_kg.C_690033;score=485
scaffold28|size474287	protein2genome	match_part	156391	156518	485	-	.	ID=scaffold28|size474287:hsp:72403:3.12.0.1;Parent=scaffold28|size474287:hit:36625:3.12.0.1;Target=jgi|Fracy1|273070|estExt_fgenesh2_kg.C_690033 34 75 +;Gap=M128
scaffold28|size474287	protein2genome	match_part	156256	156298	485	-	.	ID=scaffold28|size474287:hsp:72404:3.12.0.1;Parent=scaffold28|size474287:hit:36625:3.12.0.1;Target=jgi|Fracy1|273070|estExt_fgenesh2_kg.C_690033 76 90 +;Gap=M43
scaffold28|size474287	protein2genome	match_part	155815	156006	485	-	.	ID=scaffold28|size474287:hsp:72405:3.12.0.1;Parent=scaffold28|size474287:hit:36625:3.12.0.1;Target=jgi|Fracy1|273070|estExt_fgenesh2_kg.C_690033 91 154 +;Gap=M192
scaffold28|size474287	protein2genome	protein_match	155827	156515	229	-	.	ID=scaffold28|size474287:hit:36626:3.12.0.1;Name=jgi|Fracy1|210723|estExt_Genewise1Plus.C_110651;score=229
scaffold28|size474287	protein2genome	match_part	156391	156515	229	-	.	ID=scaffold28|size474287:hsp:72406:3.12.0.1;Parent=scaffold28|size474287:hit:36626:3.12.0.1;Target=jgi|Fracy1|210723|estExt_Genewise1Plus.C_110651 32 72 +;Gap=M125
scaffold28|size474287	protein2genome	match_part	155827	156055	229	-	.	ID=scaffold28|size474287:hsp:72407:3.12.0.1;Parent=scaffold28|size474287:hit:36626:3.12.0.1;Target=jgi|Fracy1|210723|estExt_Genewise1Plus.C_110651 73 146 +;Gap=M229
scaffold28|size474287	protein2genome	protein_match	155827	156515	228	-	.	ID=scaffold28|size474287:hit:36627:3.12.0.1;Name=jgi|Thaps3|22432|estExt_fgenesh1_pg.C_chr_40748;score=228
scaffold28|size474287	protein2genome	match_part	156391	156515	228	-	.	ID=scaffold28|size474287:hsp:72408:3.12.0.1;Parent=scaffold28|size474287:hit:36627:3.12.0.1;Target=jgi|Thaps3|22432|estExt_fgenesh1_pg.C_chr_40748 32 72 +;Gap=M125
scaffold28|size474287	protein2genome	match_part	155827	156055	228	-	.	ID=scaffold28|size474287:hsp:72409:3.12.0.1;Parent=scaffold28|size474287:hit:36627:3.12.0.1;Target=jgi|Thaps3|22432|estExt_fgenesh1_pg.C_chr_40748 73 146 +;Gap=M229
scaffold28|size474287	protein2genome	protein_match	155674	156641	809	-	.	ID=scaffold28|size474287:hit:36628:3.12.0.1;Name=jgi|Thaps3|10985|fgenesh1_pg.C_chr_18000228;score=809
scaffold28|size474287	protein2genome	match_part	156391	156641	809	-	.	ID=scaffold28|size474287:hsp:72410:3.12.0.1;Parent=scaffold28|size474287:hit:36628:3.12.0.1;Target=jgi|Thaps3|10985|fgenesh1_pg.C_chr_18000228 1 80 +;Gap=M251
scaffold28|size474287	protein2genome	match_part	156256	156298	809	-	.	ID=scaffold28|size474287:hsp:72411:3.12.0.1;Parent=scaffold28|size474287:hit:36628:3.12.0.1;Target=jgi|Thaps3|10985|fgenesh1_pg.C_chr_18000228 81 95 +;Gap=M43
scaffold28|size474287	protein2genome	match_part	155674	156006	809	-	.	ID=scaffold28|size474287:hsp:72412:3.12.0.1;Parent=scaffold28|size474287:hit:36628:3.12.0.1;Target=jgi|Thaps3|10985|fgenesh1_pg.C_chr_18000228 96 202 +;Gap=M333
scaffold28|size474287	protein2genome	protein_match	179769	180905	824	-	.	ID=scaffold28|size474287:hit:36629:3.12.0.1;Name=jgi|Fracy1|223540|fgenesh2_pm.1_%2523_412;score=824
scaffold28|size474287	protein2genome	match_part	180702	180905	824	-	.	ID=scaffold28|size474287:hsp:72413:3.12.0.1;Parent=scaffold28|size474287:hit:36629:3.12.0.1;Target=jgi|Fracy1|223540|fgenesh2_pm.1_%252523_412 75 142 +;Gap=M204
scaffold28|size474287	protein2genome	match_part	180378	180637	824	-	.	ID=scaffold28|size474287:hsp:72414:3.12.0.1;Parent=scaffold28|size474287:hit:36629:3.12.0.1;Target=jgi|Fracy1|223540|fgenesh2_pm.1_%252523_412 143 232 +;Gap=M260
scaffold28|size474287	protein2genome	match_part	179769	180300	824	-	.	ID=scaffold28|size474287:hsp:72415:3.12.0.1;Parent=scaffold28|size474287:hit:36629:3.12.0.1;Target=jgi|Fracy1|223540|fgenesh2_pm.1_%252523_412 233 409 +;Gap=M532
scaffold28|size474287	protein2genome	protein_match	179757	181133	1224	-	.	ID=scaffold28|size474287:hit:36630:3.12.0.1;Name=jgi|Thaps3|264537|thaps1_ua_kg.chr_18000059;score=1224
scaffold28|size474287	protein2genome	match_part	181061	181133	1224	-	.	ID=scaffold28|size474287:hsp:72416:3.12.0.1;Parent=scaffold28|size474287:hit:36630:3.12.0.1;Target=jgi|Thaps3|264537|thaps1_ua_kg.chr_18000059 1 24 +;Gap=M73
scaffold28|size474287	protein2genome	match_part	180702	180946	1224	-	.	ID=scaffold28|size474287:hsp:72417:3.12.0.1;Parent=scaffold28|size474287:hit:36630:3.12.0.1;Target=jgi|Thaps3|264537|thaps1_ua_kg.chr_18000059 25 106 +;Gap=M245
scaffold28|size474287	protein2genome	match_part	180378	180637	1224	-	.	ID=scaffold28|size474287:hsp:72418:3.12.0.1;Parent=scaffold28|size474287:hit:36630:3.12.0.1;Target=jgi|Thaps3|264537|thaps1_ua_kg.chr_18000059 107 190 +;Gap=M260
scaffold28|size474287	protein2genome	match_part	180067	180300	1224	-	.	ID=scaffold28|size474287:hsp:72419:3.12.0.1;Parent=scaffold28|size474287:hit:36630:3.12.0.1;Target=jgi|Thaps3|264537|thaps1_ua_kg.chr_18000059 191 269 +;Gap=M234
scaffold28|size474287	protein2genome	match_part	179757	180021	1224	-	.	ID=scaffold28|size474287:hsp:72420:3.12.0.1;Parent=scaffold28|size474287:hit:36630:3.12.0.1;Target=jgi|Thaps3|264537|thaps1_ua_kg.chr_18000059 270 358 +;Gap=M265
scaffold28|size474287	protein2genome	protein_match	179757	181305	1061	-	.	ID=scaffold28|size474287:hit:36631:3.12.0.1;Name=jgi|Phatr2|9355|e_gw1.1.199.1;score=1061
scaffold28|size474287	protein2genome	match_part	181264	181305	1061	-	.	ID=scaffold28|size474287:hsp:72421:3.12.0.1;Parent=scaffold28|size474287:hit:36631:3.12.0.1;Target=jgi|Phatr2|9355|e_gw1.1.199.1 1 14 +;Gap=M42
scaffold28|size474287	protein2genome	match_part	181007	181133	1061	-	.	ID=scaffold28|size474287:hsp:72422:3.12.0.1;Parent=scaffold28|size474287:hit:36631:3.12.0.1;Target=jgi|Phatr2|9355|e_gw1.1.199.1 15 56 +;Gap=M127
scaffold28|size474287	protein2genome	match_part	180702	180907	1061	-	.	ID=scaffold28|size474287:hsp:72423:3.12.0.1;Parent=scaffold28|size474287:hit:36631:3.12.0.1;Target=jgi|Phatr2|9355|e_gw1.1.199.1 57 125 +;Gap=M206
scaffold28|size474287	protein2genome	match_part	180378	180637	1061	-	.	ID=scaffold28|size474287:hsp:72424:3.12.0.1;Parent=scaffold28|size474287:hit:36631:3.12.0.1;Target=jgi|Phatr2|9355|e_gw1.1.199.1 126 212 +;Gap=M260
scaffold28|size474287	protein2genome	match_part	179757	180300	1061	-	.	ID=scaffold28|size474287:hsp:72425:3.12.0.1;Parent=scaffold28|size474287:hit:36631:3.12.0.1;Target=jgi|Phatr2|9355|e_gw1.1.199.1 213 393 +;Gap=M544
scaffold28|size474287	protein2genome	protein_match	182764	183072	261	+	.	ID=scaffold28|size474287:hit:36632:3.12.0.1;Name=jgi|Phatr2|25168|estExt_Genewise1.C_chr_20040;score=261
scaffold28|size474287	protein2genome	match_part	182764	183072	261	+	.	ID=scaffold28|size474287:hsp:72426:3.12.0.1;Parent=scaffold28|size474287:hit:36632:3.12.0.1;Target=jgi|Phatr2|25168|estExt_Genewise1.C_chr_20040 1 102 +;Gap=M309
scaffold28|size474287	protein2genome	protein_match	182764	183072	269	+	.	ID=scaffold28|size474287:hit:36633:3.12.0.1;Name=jgi|Phatr2|51230|estExt_fgenesh1_pm.C_chr_240004;score=269
scaffold28|size474287	protein2genome	match_part	182764	183072	269	+	.	ID=scaffold28|size474287:hsp:72427:3.12.0.1;Parent=scaffold28|size474287:hit:36633:3.12.0.1;Target=jgi|Phatr2|51230|estExt_fgenesh1_pm.C_chr_240004 1 102 +;Gap=M309
scaffold28|size474287	protein2genome	protein_match	182764	183075	222	+	.	ID=scaffold28|size474287:hit:36634:3.12.0.1;Name=jgi|Fracy1|273006|estExt_fgenesh2_kg.C_660013;score=222
scaffold28|size474287	protein2genome	match_part	182764	183075	222	+	.	ID=scaffold28|size474287:hsp:72428:3.12.0.1;Parent=scaffold28|size474287:hit:36634:3.12.0.1;Target=jgi|Fracy1|273006|estExt_fgenesh2_kg.C_660013 1 105 +;Gap=M312
scaffold28|size474287	protein2genome	protein_match	182764	183072	261	+	.	ID=scaffold28|size474287:hit:36635:3.12.0.1;Name=jgi|Phatr2|50705|estExt_fgenesh1_pm.C_chr_20005;score=261
scaffold28|size474287	protein2genome	match_part	182764	183072	261	+	.	ID=scaffold28|size474287:hsp:72429:3.12.0.1;Parent=scaffold28|size474287:hit:36635:3.12.0.1;Target=jgi|Phatr2|50705|estExt_fgenesh1_pm.C_chr_20005 1 102 +;Gap=M309
scaffold28|size474287	protein2genome	protein_match	182845	183369	770	+	.	ID=scaffold28|size474287:hit:36636:3.12.0.1;Name=jgi|Thaps3|38122|e_gw1.18.155.1;score=770
scaffold28|size474287	protein2genome	match_part	182845	183369	770	+	.	ID=scaffold28|size474287:hsp:72430:3.12.0.1;Parent=scaffold28|size474287:hit:36636:3.12.0.1;Target=jgi|Thaps3|38122|e_gw1.18.155.1 1 173 +;Gap=M525
scaffold28|size474287	protein2genome	protein_match	182764	183075	222	+	.	ID=scaffold28|size474287:hit:36637:3.12.0.1;Name=jgi|Fracy1|271557|estExt_fgenesh2_kg.C_250051;score=222
scaffold28|size474287	protein2genome	match_part	182764	183075	222	+	.	ID=scaffold28|size474287:hsp:72431:3.12.0.1;Parent=scaffold28|size474287:hit:36637:3.12.0.1;Target=jgi|Fracy1|271557|estExt_fgenesh2_kg.C_250051 1 105 +;Gap=M312
scaffold28|size474287	protein2genome	protein_match	182764	183312	266	+	.	ID=scaffold28|size474287:hit:36638:3.12.0.1;Name=jgi|Fracy1|269349|estExt_fgenesh2_kg.C_70172;score=266
scaffold28|size474287	protein2genome	match_part	182764	183312	266	+	.	ID=scaffold28|size474287:hsp:72432:3.12.0.1;Parent=scaffold28|size474287:hit:36638:3.12.0.1;Target=jgi|Fracy1|269349|estExt_fgenesh2_kg.C_70172 1 185 +;Gap=M549
scaffold28|size474287	protein2genome	protein_match	182755	183063	239	+	.	ID=scaffold28|size474287:hit:36639:3.12.0.1;Name=jgi|Fracy1|170761|estExt_Genewise1.C_80549;score=239
scaffold28|size474287	protein2genome	match_part	182755	183063	239	+	.	ID=scaffold28|size474287:hsp:72433:3.12.0.1;Parent=scaffold28|size474287:hit:36639:3.12.0.1;Target=jgi|Fracy1|170761|estExt_Genewise1.C_80549 1 102 +;Gap=M309
scaffold28|size474287	protein2genome	protein_match	186967	188321	734	-	.	ID=scaffold28|size474287:hit:36640:3.12.0.1;Name=jgi|Fracy1|194587|e_gw1.22.168.1;score=734
scaffold28|size474287	protein2genome	match_part	188186	188321	734	-	.	ID=scaffold28|size474287:hsp:72434:3.12.0.1;Parent=scaffold28|size474287:hit:36640:3.12.0.1;Target=jgi|Fracy1|194587|e_gw1.22.168.1 32 76 +;Gap=M136
scaffold28|size474287	protein2genome	match_part	187802	188080	734	-	.	ID=scaffold28|size474287:hsp:72435:3.12.0.1;Parent=scaffold28|size474287:hit:36640:3.12.0.1;Target=jgi|Fracy1|194587|e_gw1.22.168.1 77 169 +;Gap=M279
scaffold28|size474287	protein2genome	match_part	186967	187715	734	-	.	ID=scaffold28|size474287:hsp:72436:3.12.0.1;Parent=scaffold28|size474287:hit:36640:3.12.0.1;Target=jgi|Fracy1|194587|e_gw1.22.168.1 170 417 +;Gap=M749
scaffold28|size474287	protein2genome	protein_match	186997	188294	1553	-	.	ID=scaffold28|size474287:hit:36641:3.12.0.1;Name=jgi|Thaps3|264534|thaps1_ua_kg.chr_18000056;score=1553
scaffold28|size474287	protein2genome	match_part	188186	188294	1553	-	.	ID=scaffold28|size474287:hsp:72437:3.12.0.1;Parent=scaffold28|size474287:hit:36641:3.12.0.1;Target=jgi|Thaps3|264534|thaps1_ua_kg.chr_18000056 1 36 +;Gap=M109
scaffold28|size474287	protein2genome	match_part	187791	188062	1553	-	.	ID=scaffold28|size474287:hsp:72438:3.12.0.1;Parent=scaffold28|size474287:hit:36641:3.12.0.1;Target=jgi|Thaps3|264534|thaps1_ua_kg.chr_18000056 37 127 +;Gap=M272
scaffold28|size474287	protein2genome	match_part	186997	187689	1553	-	.	ID=scaffold28|size474287:hsp:72439:3.12.0.1;Parent=scaffold28|size474287:hit:36641:3.12.0.1;Target=jgi|Thaps3|264534|thaps1_ua_kg.chr_18000056 128 358 +;Gap=M693
scaffold28|size474287	protein2genome	protein_match	186997	188285	919	-	.	ID=scaffold28|size474287:hit:36642:3.12.0.1;Name=jgi|Thaps3|263385|thaps1_ua_kg.chr_8000061;score=919
scaffold28|size474287	protein2genome	match_part	188186	188285	919	-	.	ID=scaffold28|size474287:hsp:72440:3.12.0.1;Parent=scaffold28|size474287:hit:36642:3.12.0.1;Target=jgi|Thaps3|263385|thaps1_ua_kg.chr_8000061 1 33 +;Gap=M100
scaffold28|size474287	protein2genome	match_part	187791	188062	919	-	.	ID=scaffold28|size474287:hsp:72441:3.12.0.1;Parent=scaffold28|size474287:hit:36642:3.12.0.1;Target=jgi|Thaps3|263385|thaps1_ua_kg.chr_8000061 34 124 +;Gap=M272
scaffold28|size474287	protein2genome	match_part	186997	187689	919	-	.	ID=scaffold28|size474287:hsp:72442:3.12.0.1;Parent=scaffold28|size474287:hit:36642:3.12.0.1;Target=jgi|Thaps3|263385|thaps1_ua_kg.chr_8000061 125 351 +;Gap=M693
scaffold28|size474287	protein2genome	protein_match	186901	188441	1085	-	.	ID=scaffold28|size474287:hit:36643:3.12.0.1;Name=jgi|Phatr2|49073|estExt_fgenesh1_pg.C_chr_200193;score=1085
scaffold28|size474287	protein2genome	match_part	188186	188441	1085	-	.	ID=scaffold28|size474287:hsp:72443:3.12.0.1;Parent=scaffold28|size474287:hit:36643:3.12.0.1;Target=jgi|Phatr2|49073|estExt_fgenesh1_pg.C_chr_200193 4 86 +;Gap=M256
scaffold28|size474287	protein2genome	match_part	187791	188062	1085	-	.	ID=scaffold28|size474287:hsp:72444:3.12.0.1;Parent=scaffold28|size474287:hit:36643:3.12.0.1;Target=jgi|Phatr2|49073|estExt_fgenesh1_pg.C_chr_200193 87 177 +;Gap=M272
scaffold28|size474287	protein2genome	match_part	186901	187689	1085	-	.	ID=scaffold28|size474287:hsp:72445:3.12.0.1;Parent=scaffold28|size474287:hit:36643:3.12.0.1;Target=jgi|Phatr2|49073|estExt_fgenesh1_pg.C_chr_200193 178 435 +;Gap=M789
scaffold28|size474287	protein2genome	protein_match	187189	188321	584	-	.	ID=scaffold28|size474287:hit:36644:3.12.0.1;Name=jgi|Fracy1|200704|e_gw1.55.5.1;score=584
scaffold28|size474287	protein2genome	match_part	188186	188321	584	-	.	ID=scaffold28|size474287:hsp:72446:3.12.0.1;Parent=scaffold28|size474287:hit:36644:3.12.0.1;Target=jgi|Fracy1|200704|e_gw1.55.5.1 34 78 +;Gap=M136
scaffold28|size474287	protein2genome	match_part	187802	188080	584	-	.	ID=scaffold28|size474287:hsp:72447:3.12.0.1;Parent=scaffold28|size474287:hit:36644:3.12.0.1;Target=jgi|Fracy1|200704|e_gw1.55.5.1 79 171 +;Gap=M279
scaffold28|size474287	protein2genome	match_part	187189	187715	584	-	.	ID=scaffold28|size474287:hsp:72448:3.12.0.1;Parent=scaffold28|size474287:hit:36644:3.12.0.1;Target=jgi|Fracy1|200704|e_gw1.55.5.1 172 344 +;Gap=M527
scaffold28|size474287	protein2genome	protein_match	187297	188432	1171	-	.	ID=scaffold28|size474287:hit:36645:3.12.0.1;Name=jgi|Thaoce1|87319|rna8974;score=1171
scaffold28|size474287	protein2genome	match_part	188186	188432	1171	-	.	ID=scaffold28|size474287:hsp:72449:3.12.0.1;Parent=scaffold28|size474287:hit:36645:3.12.0.1;Target=jgi|Thaoce1|87319|rna8974 8 89 +;Gap=M247
scaffold28|size474287	protein2genome	match_part	187791	188062	1171	-	.	ID=scaffold28|size474287:hsp:72450:3.12.0.1;Parent=scaffold28|size474287:hit:36645:3.12.0.1;Target=jgi|Thaoce1|87319|rna8974 90 180 +;Gap=M272
scaffold28|size474287	protein2genome	match_part	187297	187689	1171	-	.	ID=scaffold28|size474287:hsp:72451:3.12.0.1;Parent=scaffold28|size474287:hit:36645:3.12.0.1;Target=jgi|Thaoce1|87319|rna8974 181 311 +;Gap=M393
scaffold28|size474287	protein2genome	protein_match	187324	188333	645	-	.	ID=scaffold28|size474287:hit:36646:3.12.0.1;Name=jgi|Thaps3|260998|thaps1_ua_kg.chr_1000258;score=645
scaffold28|size474287	protein2genome	match_part	188186	188333	645	-	.	ID=scaffold28|size474287:hsp:72452:3.12.0.1;Parent=scaffold28|size474287:hit:36646:3.12.0.1;Target=jgi|Thaps3|260998|thaps1_ua_kg.chr_1000258 4 52 +;Gap=M148
scaffold28|size474287	protein2genome	match_part	187791	188062	645	-	.	ID=scaffold28|size474287:hsp:72453:3.12.0.1;Parent=scaffold28|size474287:hit:36646:3.12.0.1;Target=jgi|Thaps3|260998|thaps1_ua_kg.chr_1000258 53 143 +;Gap=M272
scaffold28|size474287	protein2genome	match_part	187324	187689	645	-	.	ID=scaffold28|size474287:hsp:72454:3.12.0.1;Parent=scaffold28|size474287:hit:36646:3.12.0.1;Target=jgi|Thaps3|260998|thaps1_ua_kg.chr_1000258 144 266 +;Gap=M366
scaffold28|size474287	blastx	protein_match	197648	198190	393	+	.	ID=scaffold28|size474287:hit:36647:3.12.0.1;Name=jgi|Thaoce1|71701|rna25342;score=393
scaffold28|size474287	blastx	match_part	197648	198190	393	+	.	ID=scaffold28|size474287:hsp:72455:3.12.0.1;Parent=scaffold28|size474287:hit:36647:3.12.0.1;Target=jgi|Thaoce1|71701|rna25342 52 234 +;Gap=M543
scaffold28|size474287	blastx	protein_match	197912	198301	285	+	.	ID=scaffold28|size474287:hit:36648:3.12.0.1;Name=jgi|Thaoce1|78740|rna25449;score=285
scaffold28|size474287	blastx	match_part	197912	198301	285	+	.	ID=scaffold28|size474287:hsp:72456:3.12.0.1;Parent=scaffold28|size474287:hit:36648:3.12.0.1;Target=jgi|Thaoce1|78740|rna25449 47 177 +;Gap=M390
scaffold28|size474287	blastx	protein_match	198302	198691	288	+	.	ID=scaffold28|size474287:hit:36649:3.12.0.1;Name=jgi|Thaoce1|97450|rna15639;score=288
scaffold28|size474287	blastx	match_part	198302	198691	288	+	.	ID=scaffold28|size474287:hsp:72457:3.12.0.1;Parent=scaffold28|size474287:hit:36649:3.12.0.1;Target=jgi|Thaoce1|97450|rna15639 5 134 +;Gap=M390
scaffold28|size474287	blastx	protein_match	197729	198172	305	+	.	ID=scaffold28|size474287:hit:36650:3.12.0.1;Name=jgi|Thaoce1|88588|rna18555;score=305
scaffold28|size474287	blastx	match_part	197729	198172	305	+	.	ID=scaffold28|size474287:hsp:72458:3.12.0.1;Parent=scaffold28|size474287:hit:36650:3.12.0.1;Target=jgi|Thaoce1|88588|rna18555 32 178 +;Gap=M444
scaffold28|size474287	blastx	protein_match	197624	198400	197	+	.	ID=scaffold28|size474287:hit:36651:3.12.0.1;Name=jgi|Thaoce1|79235|rna34064;score=197
scaffold28|size474287	blastx	match_part	197624	197980	197	+	.	ID=scaffold28|size474287:hsp:72459:3.12.0.1;Parent=scaffold28|size474287:hit:36651:3.12.0.1;Target=jgi|Thaoce1|79235|rna34064 13 131 +;Gap=M357
scaffold28|size474287	blastx	match_part	198164	198400	182	+	.	ID=scaffold28|size474287:hsp:72460:3.12.0.1;Parent=scaffold28|size474287:hit:36651:3.12.0.1;Target=jgi|Thaoce1|79235|rna34064 132 207 +;Gap=M237
scaffold28|size474287	blastx	protein_match	197513	198847	863	+	.	ID=scaffold28|size474287:hit:36652:3.12.0.1;Name=jgi|Thaoce1|89257|rna12115;score=863
scaffold28|size474287	blastx	match_part	197513	198847	863	+	.	ID=scaffold28|size474287:hsp:72461:3.12.0.1;Parent=scaffold28|size474287:hit:36652:3.12.0.1;Target=jgi|Thaoce1|89257|rna12115 187 632 +;Gap=M1335
scaffold28|size474287	blastx	protein_match	198014	198406	257	+	.	ID=scaffold28|size474287:hit:36653:3.12.0.1;Name=jgi|Thaoce1|85075|rna29186;score=257
scaffold28|size474287	blastx	match_part	198014	198406	257	+	.	ID=scaffold28|size474287:hsp:72462:3.12.0.1;Parent=scaffold28|size474287:hit:36653:3.12.0.1;Target=jgi|Thaoce1|85075|rna29186 1 127 +;Gap=M393
scaffold28|size474287	blastx	protein_match	197780	198517	494	+	.	ID=scaffold28|size474287:hit:36654:3.12.0.1;Name=jgi|Thaoce1|98330|rna14687;score=494
scaffold28|size474287	blastx	match_part	197780	198517	494	+	.	ID=scaffold28|size474287:hsp:72463:3.12.0.1;Parent=scaffold28|size474287:hit:36654:3.12.0.1;Target=jgi|Thaoce1|98330|rna14687 116 362 +;Gap=M738
scaffold28|size474287	blastx	protein_match	198302	198847	343	+	.	ID=scaffold28|size474287:hit:36655:3.12.0.1;Name=jgi|Thaoce1|75859|rna24718;score=343
scaffold28|size474287	blastx	match_part	198302	198847	343	+	.	ID=scaffold28|size474287:hsp:72464:3.12.0.1;Parent=scaffold28|size474287:hit:36655:3.12.0.1;Target=jgi|Thaoce1|75859|rna24718 69 257 +;Gap=M546
scaffold28|size474287	blastx	protein_match	197828	198181	205	+	.	ID=scaffold28|size474287:hit:36656:3.12.0.1;Name=jgi|Thaoce1|82173|rna18820;score=205
scaffold28|size474287	blastx	match_part	197828	198181	205	+	.	ID=scaffold28|size474287:hsp:72465:3.12.0.1;Parent=scaffold28|size474287:hit:36656:3.12.0.1;Target=jgi|Thaoce1|82173|rna18820 1 110 +;Gap=M354
scaffold28|size474287	protein2genome	protein_match	197648	198190	370	+	.	ID=scaffold28|size474287:hit:36657:3.12.0.1;Name=jgi|Thaoce1|71701|rna25342;score=370
scaffold28|size474287	protein2genome	match_part	197648	198190	370	+	.	ID=scaffold28|size474287:hsp:72466:3.12.0.1;Parent=scaffold28|size474287:hit:36657:3.12.0.1;Target=jgi|Thaoce1|71701|rna25342 52 234 +;Gap=M543
scaffold28|size474287	protein2genome	protein_match	197912	198301	278	+	.	ID=scaffold28|size474287:hit:36658:3.12.0.1;Name=jgi|Thaoce1|78740|rna25449;score=278
scaffold28|size474287	protein2genome	match_part	197912	198301	278	+	.	ID=scaffold28|size474287:hsp:72467:3.12.0.1;Parent=scaffold28|size474287:hit:36658:3.12.0.1;Target=jgi|Thaoce1|78740|rna25449 47 177 +;Gap=M390
scaffold28|size474287	protein2genome	protein_match	198302	198691	283	+	.	ID=scaffold28|size474287:hit:36659:3.12.0.1;Name=jgi|Thaoce1|97450|rna15639;score=283
scaffold28|size474287	protein2genome	match_part	198302	198691	283	+	.	ID=scaffold28|size474287:hsp:72468:3.12.0.1;Parent=scaffold28|size474287:hit:36659:3.12.0.1;Target=jgi|Thaoce1|97450|rna15639 5 134 +;Gap=M390
scaffold28|size474287	protein2genome	protein_match	197786	198172	269	+	.	ID=scaffold28|size474287:hit:36660:3.12.0.1;Name=jgi|Thaoce1|88588|rna18555;score=269
scaffold28|size474287	protein2genome	match_part	197786	198172	269	+	.	ID=scaffold28|size474287:hsp:72469:3.12.0.1;Parent=scaffold28|size474287:hit:36660:3.12.0.1;Target=jgi|Thaoce1|88588|rna18555 50 178 +;Gap=M387
scaffold28|size474287	protein2genome	protein_match	197117	198823	1016	+	.	ID=scaffold28|size474287:hit:36661:3.12.0.1;Name=jgi|Thaoce1|89257|rna12115;score=1016
scaffold28|size474287	protein2genome	match_part	197117	198823	1016	+	.	ID=scaffold28|size474287:hsp:72470:3.12.0.1;Parent=scaffold28|size474287:hit:36661:3.12.0.1;Target=jgi|Thaoce1|89257|rna12115 55 623 +;Gap=M1707
scaffold28|size474287	protein2genome	protein_match	198167	198406	175	+	.	ID=scaffold28|size474287:hit:36662:3.12.0.1;Name=jgi|Thaoce1|85075|rna29186;score=175
scaffold28|size474287	protein2genome	match_part	198167	198406	175	+	.	ID=scaffold28|size474287:hsp:72471:3.12.0.1;Parent=scaffold28|size474287:hit:36662:3.12.0.1;Target=jgi|Thaoce1|85075|rna29186 47 127 +;Gap=M240
scaffold28|size474287	protein2genome	protein_match	197638	198517	466	+	.	ID=scaffold28|size474287:hit:36663:3.12.0.1;Name=jgi|Thaoce1|98330|rna14687;score=466
scaffold28|size474287	protein2genome	match_part	197638	198517	466	+	.	ID=scaffold28|size474287:hsp:72472:3.12.0.1;Parent=scaffold28|size474287:hit:36663:3.12.0.1;Target=jgi|Thaoce1|98330|rna14687 69 362 +;Gap=M880
scaffold28|size474287	protein2genome	protein_match	198302	198718	298	+	.	ID=scaffold28|size474287:hit:36664:3.12.0.1;Name=jgi|Thaoce1|75859|rna24718;score=298
scaffold28|size474287	protein2genome	match_part	198302	198718	298	+	.	ID=scaffold28|size474287:hsp:72473:3.12.0.1;Parent=scaffold28|size474287:hit:36664:3.12.0.1;Target=jgi|Thaoce1|75859|rna24718 69 207 +;Gap=M417
scaffold28|size474287	protein2genome	protein_match	197924	198142	176	+	.	ID=scaffold28|size474287:hit:36665:3.12.0.1;Name=jgi|Thaoce1|82173|rna18820;score=176
scaffold28|size474287	protein2genome	match_part	197924	198142	176	+	.	ID=scaffold28|size474287:hsp:72474:3.12.0.1;Parent=scaffold28|size474287:hit:36665:3.12.0.1;Target=jgi|Thaoce1|82173|rna18820 30 103 +;Gap=M219
scaffold28|size474287	blastn	expressed_sequence_match	103715	106254	632	-	.	ID=scaffold28|size474287:hit:36666:3.12.0.1;Name=TRINITY_DN17470_c0_g2_i1;score=632
scaffold28|size474287	blastn	match_part	105623	106254	632	-	.	ID=scaffold28|size474287:hsp:72475:3.12.0.1;Parent=scaffold28|size474287:hit:36666:3.12.0.1;Target=TRINITY_DN17470_c0_g2_i1 1 632 +;Gap=M632
scaffold28|size474287	blastn	match_part	105491	105538	48	-	.	ID=scaffold28|size474287:hsp:72476:3.12.0.1;Parent=scaffold28|size474287:hit:36666:3.12.0.1;Target=TRINITY_DN17470_c0_g2_i1 633 680 +;Gap=M48
scaffold28|size474287	blastn	match_part	103715	105401	1687	-	.	ID=scaffold28|size474287:hsp:72477:3.12.0.1;Parent=scaffold28|size474287:hit:36666:3.12.0.1;Target=TRINITY_DN17470_c0_g2_i1 680 2366 +;Gap=M1687
scaffold28|size474287	blastn	expressed_sequence_match	103715	106254	632	-	.	ID=scaffold28|size474287:hit:36667:3.12.0.1;Name=TRINITY_DN17470_c0_g2_i3;score=632
scaffold28|size474287	blastn	match_part	105623	106254	632	-	.	ID=scaffold28|size474287:hsp:72478:3.12.0.1;Parent=scaffold28|size474287:hit:36667:3.12.0.1;Target=TRINITY_DN17470_c0_g2_i3 1 632 +;Gap=M632
scaffold28|size474287	blastn	match_part	104394	105538	1145	-	.	ID=scaffold28|size474287:hsp:72479:3.12.0.1;Parent=scaffold28|size474287:hit:36667:3.12.0.1;Target=TRINITY_DN17470_c0_g2_i3 633 1777 +;Gap=M1145
scaffold28|size474287	blastn	match_part	103715	104292	578	-	.	ID=scaffold28|size474287:hsp:72480:3.12.0.1;Parent=scaffold28|size474287:hit:36667:3.12.0.1;Target=TRINITY_DN17470_c0_g2_i3 1778 2355 +;Gap=M578
scaffold28|size474287	blastn	expressed_sequence_match	102580	106447	825	-	.	ID=scaffold28|size474287:hit:36668:3.12.0.1;Name=TRINITY_DN4940_c0_g1_i1;score=825
scaffold28|size474287	blastn	match_part	105623	106447	825	-	.	ID=scaffold28|size474287:hsp:72481:3.12.0.1;Parent=scaffold28|size474287:hit:36668:3.12.0.1;Target=TRINITY_DN4940_c0_g1_i1 5 829 +;Gap=M825
scaffold28|size474287	blastn	match_part	105491	105538	48	-	.	ID=scaffold28|size474287:hsp:72482:3.12.0.1;Parent=scaffold28|size474287:hit:36668:3.12.0.1;Target=TRINITY_DN4940_c0_g1_i1 830 877 +;Gap=M48
scaffold28|size474287	blastn	match_part	104394	105401	1008	-	.	ID=scaffold28|size474287:hsp:72483:3.12.0.1;Parent=scaffold28|size474287:hit:36668:3.12.0.1;Target=TRINITY_DN4940_c0_g1_i1 877 1884 +;Gap=M1008
scaffold28|size474287	blastn	match_part	102580	104292	1713	-	.	ID=scaffold28|size474287:hsp:72484:3.12.0.1;Parent=scaffold28|size474287:hit:36668:3.12.0.1;Target=TRINITY_DN4940_c0_g1_i1 1885 3597 +;Gap=M1713
scaffold28|size474287	blastn	expressed_sequence_match	102580	104476	1897	+	.	ID=scaffold28|size474287:hit:36669:3.12.0.1;Name=TRINITY_DN7200_c0_g1_i1;score=1897
scaffold28|size474287	blastn	match_part	102580	104476	1897	+	.	ID=scaffold28|size474287:hsp:72485:3.12.0.1;Parent=scaffold28|size474287:hit:36669:3.12.0.1;Target=TRINITY_DN7200_c0_g1_i1 55 1951 +;Gap=M1897
scaffold28|size474287	blastn	expressed_sequence_match	102580	106447	825	-	.	ID=scaffold28|size474287:hit:36670:3.12.0.1;Name=TRINITY_DN4940_c0_g1_i2;score=825
scaffold28|size474287	blastn	match_part	105623	106447	825	-	.	ID=scaffold28|size474287:hsp:72486:3.12.0.1;Parent=scaffold28|size474287:hit:36670:3.12.0.1;Target=TRINITY_DN4940_c0_g1_i2 5 829 +;Gap=M825
scaffold28|size474287	blastn	match_part	105491	105538	48	-	.	ID=scaffold28|size474287:hsp:72487:3.12.0.1;Parent=scaffold28|size474287:hit:36670:3.12.0.1;Target=TRINITY_DN4940_c0_g1_i2 830 877 +;Gap=M48
scaffold28|size474287	blastn	match_part	104394	105401	1008	-	.	ID=scaffold28|size474287:hsp:72488:3.12.0.1;Parent=scaffold28|size474287:hit:36670:3.12.0.1;Target=TRINITY_DN4940_c0_g1_i2 877 1884 +;Gap=M1008
scaffold28|size474287	blastn	match_part	102876	104292	1417	-	.	ID=scaffold28|size474287:hsp:72489:3.12.0.1;Parent=scaffold28|size474287:hit:36670:3.12.0.1;Target=TRINITY_DN4940_c0_g1_i2 1885 3301 +;Gap=M1417
scaffold28|size474287	blastn	match_part	102580	102715	136	-	.	ID=scaffold28|size474287:hsp:72490:3.12.0.1;Parent=scaffold28|size474287:hit:36670:3.12.0.1;Target=TRINITY_DN4940_c0_g1_i2 3301 3436 +;Gap=M136
scaffold28|size474287	blastn	expressed_sequence_match	102580	104476	136	+	.	ID=scaffold28|size474287:hit:36671:3.12.0.1;Name=TRINITY_DN7200_c0_g1_i2;score=136
scaffold28|size474287	blastn	match_part	102580	102715	136	+	.	ID=scaffold28|size474287:hsp:72491:3.12.0.1;Parent=scaffold28|size474287:hit:36671:3.12.0.1;Target=TRINITY_DN7200_c0_g1_i2 55 190 +;Gap=M136
scaffold28|size474287	blastn	match_part	102876	104476	1601	+	.	ID=scaffold28|size474287:hsp:72492:3.12.0.1;Parent=scaffold28|size474287:hit:36671:3.12.0.1;Target=TRINITY_DN7200_c0_g1_i2 190 1790 +;Gap=M1601
scaffold28|size474287	blastn	expressed_sequence_match	119153	122641	803	+	.	ID=scaffold28|size474287:hit:36672:3.12.0.1;Name=TRINITY_DN15091_c0_g2_i12;score=803
scaffold28|size474287	blastn	match_part	119153	119955	803	+	.	ID=scaffold28|size474287:hsp:72493:3.12.0.1;Parent=scaffold28|size474287:hit:36672:3.12.0.1;Target=TRINITY_DN15091_c0_g2_i12 9 811 +;Gap=M803
scaffold28|size474287	blastn	match_part	120079	122641	2563	+	.	ID=scaffold28|size474287:hsp:72494:3.12.0.1;Parent=scaffold28|size474287:hit:36672:3.12.0.1;Target=TRINITY_DN15091_c0_g2_i12 812 3374 +;Gap=M2563
scaffold28|size474287	blastn	expressed_sequence_match	119153	122641	171	+	.	ID=scaffold28|size474287:hit:36673:3.12.0.1;Name=TRINITY_DN15091_c0_g2_i2;score=171
scaffold28|size474287	blastn	match_part	119153	119323	171	+	.	ID=scaffold28|size474287:hsp:72495:3.12.0.1;Parent=scaffold28|size474287:hit:36673:3.12.0.1;Target=TRINITY_DN15091_c0_g2_i2 9 179 +;Gap=M171
scaffold28|size474287	blastn	match_part	119520	119706	187	+	.	ID=scaffold28|size474287:hsp:72496:3.12.0.1;Parent=scaffold28|size474287:hit:36673:3.12.0.1;Target=TRINITY_DN15091_c0_g2_i2 180 366 +;Gap=M187
scaffold28|size474287	blastn	match_part	119831	119955	125	+	.	ID=scaffold28|size474287:hsp:72497:3.12.0.1;Parent=scaffold28|size474287:hit:36673:3.12.0.1;Target=TRINITY_DN15091_c0_g2_i2 367 491 +;Gap=M125
scaffold28|size474287	blastn	match_part	120079	122641	2563	+	.	ID=scaffold28|size474287:hsp:72498:3.12.0.1;Parent=scaffold28|size474287:hit:36673:3.12.0.1;Target=TRINITY_DN15091_c0_g2_i2 492 3054 +;Gap=M2563
scaffold28|size474287	blastn	expressed_sequence_match	119153	122641	803	+	.	ID=scaffold28|size474287:hit:36674:3.12.0.1;Name=TRINITY_DN15091_c0_g2_i13;score=803
scaffold28|size474287	blastn	match_part	119153	119955	803	+	.	ID=scaffold28|size474287:hsp:72499:3.12.0.1;Parent=scaffold28|size474287:hit:36674:3.12.0.1;Target=TRINITY_DN15091_c0_g2_i13 9 811 +;Gap=M803
scaffold28|size474287	blastn	match_part	120079	121402	1324	+	.	ID=scaffold28|size474287:hsp:72500:3.12.0.1;Parent=scaffold28|size474287:hit:36674:3.12.0.1;Target=TRINITY_DN15091_c0_g2_i13 812 2135 +;Gap=M1324
scaffold28|size474287	blastn	match_part	121499	122641	1143	+	.	ID=scaffold28|size474287:hsp:72501:3.12.0.1;Parent=scaffold28|size474287:hit:36674:3.12.0.1;Target=TRINITY_DN15091_c0_g2_i13 2136 3278 +;Gap=M1143
scaffold28|size474287	blastn	expressed_sequence_match	119153	122641	171	+	.	ID=scaffold28|size474287:hit:36675:3.12.0.1;Name=TRINITY_DN15091_c0_g2_i3;score=171
scaffold28|size474287	blastn	match_part	119153	119323	171	+	.	ID=scaffold28|size474287:hsp:72502:3.12.0.1;Parent=scaffold28|size474287:hit:36675:3.12.0.1;Target=TRINITY_DN15091_c0_g2_i3 9 179 +;Gap=M171
scaffold28|size474287	blastn	match_part	119520	119706	187	+	.	ID=scaffold28|size474287:hsp:72503:3.12.0.1;Parent=scaffold28|size474287:hit:36675:3.12.0.1;Target=TRINITY_DN15091_c0_g2_i3 180 366 +;Gap=M187
scaffold28|size474287	blastn	match_part	119831	119955	125	+	.	ID=scaffold28|size474287:hsp:72504:3.12.0.1;Parent=scaffold28|size474287:hit:36675:3.12.0.1;Target=TRINITY_DN15091_c0_g2_i3 367 491 +;Gap=M125
scaffold28|size474287	blastn	match_part	120079	121161	1083	+	.	ID=scaffold28|size474287:hsp:72505:3.12.0.1;Parent=scaffold28|size474287:hit:36675:3.12.0.1;Target=TRINITY_DN15091_c0_g2_i3 492 1574 +;Gap=M1083
scaffold28|size474287	blastn	match_part	121230	121402	173	+	.	ID=scaffold28|size474287:hsp:72506:3.12.0.1;Parent=scaffold28|size474287:hit:36675:3.12.0.1;Target=TRINITY_DN15091_c0_g2_i3 1573 1745 +;Gap=M173
scaffold28|size474287	blastn	match_part	121499	122641	1143	+	.	ID=scaffold28|size474287:hsp:72507:3.12.0.1;Parent=scaffold28|size474287:hit:36675:3.12.0.1;Target=TRINITY_DN15091_c0_g2_i3 1746 2888 +;Gap=M1143
scaffold28|size474287	blastn	expressed_sequence_match	119153	122641	554	+	.	ID=scaffold28|size474287:hit:36676:3.12.0.1;Name=TRINITY_DN15091_c0_g2_i14;score=554
scaffold28|size474287	blastn	match_part	119153	119706	554	+	.	ID=scaffold28|size474287:hsp:72508:3.12.0.1;Parent=scaffold28|size474287:hit:36676:3.12.0.1;Target=TRINITY_DN15091_c0_g2_i14 9 562 +;Gap=M554
scaffold28|size474287	blastn	match_part	119831	121161	1331	+	.	ID=scaffold28|size474287:hsp:72509:3.12.0.1;Parent=scaffold28|size474287:hit:36676:3.12.0.1;Target=TRINITY_DN15091_c0_g2_i14 563 1893 +;Gap=M1331
scaffold28|size474287	blastn	match_part	121230	121402	173	+	.	ID=scaffold28|size474287:hsp:72510:3.12.0.1;Parent=scaffold28|size474287:hit:36676:3.12.0.1;Target=TRINITY_DN15091_c0_g2_i14 1892 2064 +;Gap=M173
scaffold28|size474287	blastn	match_part	121499	122641	1143	+	.	ID=scaffold28|size474287:hsp:72511:3.12.0.1;Parent=scaffold28|size474287:hit:36676:3.12.0.1;Target=TRINITY_DN15091_c0_g2_i14 2065 3207 +;Gap=M1143
scaffold28|size474287	blastn	expressed_sequence_match	119153	122641	171	+	.	ID=scaffold28|size474287:hit:36677:3.12.0.1;Name=TRINITY_DN15091_c0_g2_i4;score=171
scaffold28|size474287	blastn	match_part	119153	119323	171	+	.	ID=scaffold28|size474287:hsp:72512:3.12.0.1;Parent=scaffold28|size474287:hit:36677:3.12.0.1;Target=TRINITY_DN15091_c0_g2_i4 9 179 +;Gap=M171
scaffold28|size474287	blastn	match_part	119520	119706	187	+	.	ID=scaffold28|size474287:hsp:72513:3.12.0.1;Parent=scaffold28|size474287:hit:36677:3.12.0.1;Target=TRINITY_DN15091_c0_g2_i4 180 366 +;Gap=M187
scaffold28|size474287	blastn	match_part	119831	121161	1331	+	.	ID=scaffold28|size474287:hsp:72514:3.12.0.1;Parent=scaffold28|size474287:hit:36677:3.12.0.1;Target=TRINITY_DN15091_c0_g2_i4 367 1697 +;Gap=M1331
scaffold28|size474287	blastn	match_part	121230	121402	173	+	.	ID=scaffold28|size474287:hsp:72515:3.12.0.1;Parent=scaffold28|size474287:hit:36677:3.12.0.1;Target=TRINITY_DN15091_c0_g2_i4 1696 1868 +;Gap=M173
scaffold28|size474287	blastn	match_part	121499	122641	1143	+	.	ID=scaffold28|size474287:hsp:72516:3.12.0.1;Parent=scaffold28|size474287:hit:36677:3.12.0.1;Target=TRINITY_DN15091_c0_g2_i4 1869 3011 +;Gap=M1143
scaffold28|size474287	blastn	expressed_sequence_match	119153	122641	554	+	.	ID=scaffold28|size474287:hit:36678:3.12.0.1;Name=TRINITY_DN15091_c0_g2_i15;score=554
scaffold28|size474287	blastn	match_part	119153	119706	554	+	.	ID=scaffold28|size474287:hsp:72517:3.12.0.1;Parent=scaffold28|size474287:hit:36678:3.12.0.1;Target=TRINITY_DN15091_c0_g2_i15 9 562 +;Gap=M554
scaffold28|size474287	blastn	match_part	119831	121402	1572	+	.	ID=scaffold28|size474287:hsp:72518:3.12.0.1;Parent=scaffold28|size474287:hit:36678:3.12.0.1;Target=TRINITY_DN15091_c0_g2_i15 563 2134 +;Gap=M1572
scaffold28|size474287	blastn	match_part	121499	122641	1143	+	.	ID=scaffold28|size474287:hsp:72519:3.12.0.1;Parent=scaffold28|size474287:hit:36678:3.12.0.1;Target=TRINITY_DN15091_c0_g2_i15 2135 3277 +;Gap=M1143
scaffold28|size474287	blastn	expressed_sequence_match	119153	122641	803	+	.	ID=scaffold28|size474287:hit:36679:3.12.0.1;Name=TRINITY_DN15091_c0_g2_i5;score=803
scaffold28|size474287	blastn	match_part	119153	119955	803	+	.	ID=scaffold28|size474287:hsp:72520:3.12.0.1;Parent=scaffold28|size474287:hit:36679:3.12.0.1;Target=TRINITY_DN15091_c0_g2_i5 9 811 +;Gap=M803
scaffold28|size474287	blastn	match_part	120079	121161	1083	+	.	ID=scaffold28|size474287:hsp:72521:3.12.0.1;Parent=scaffold28|size474287:hit:36679:3.12.0.1;Target=TRINITY_DN15091_c0_g2_i5 812 1894 +;Gap=M1083
scaffold28|size474287	blastn	match_part	121230	122641	1412	+	.	ID=scaffold28|size474287:hsp:72522:3.12.0.1;Parent=scaffold28|size474287:hit:36679:3.12.0.1;Target=TRINITY_DN15091_c0_g2_i5 1893 3304 +;Gap=M1412
scaffold28|size474287	blastn	expressed_sequence_match	119153	122641	2250	+	.	ID=scaffold28|size474287:hit:36680:3.12.0.1;Name=TRINITY_DN15091_c0_g2_i16;score=2250
scaffold28|size474287	blastn	match_part	119153	121402	2250	+	.	ID=scaffold28|size474287:hsp:72523:3.12.0.1;Parent=scaffold28|size474287:hit:36680:3.12.0.1;Target=TRINITY_DN15091_c0_g2_i16 9 2258 +;Gap=M2250
scaffold28|size474287	blastn	match_part	121499	122641	1143	+	.	ID=scaffold28|size474287:hsp:72524:3.12.0.1;Parent=scaffold28|size474287:hit:36680:3.12.0.1;Target=TRINITY_DN15091_c0_g2_i16 2259 3401 +;Gap=M1143
scaffold28|size474287	blastn	expressed_sequence_match	119153	122641	2009	+	.	ID=scaffold28|size474287:hit:36681:3.12.0.1;Name=TRINITY_DN15091_c0_g2_i6;score=2009
scaffold28|size474287	blastn	match_part	119153	121161	2009	+	.	ID=scaffold28|size474287:hsp:72525:3.12.0.1;Parent=scaffold28|size474287:hit:36681:3.12.0.1;Target=TRINITY_DN15091_c0_g2_i6 9 2017 +;Gap=M2009
scaffold28|size474287	blastn	match_part	121230	122641	1412	+	.	ID=scaffold28|size474287:hsp:72526:3.12.0.1;Parent=scaffold28|size474287:hit:36681:3.12.0.1;Target=TRINITY_DN15091_c0_g2_i6 2016 3427 +;Gap=M1412
scaffold28|size474287	blastn	expressed_sequence_match	119153	122641	554	+	.	ID=scaffold28|size474287:hit:36682:3.12.0.1;Name=TRINITY_DN15091_c0_g2_i17;score=554
scaffold28|size474287	blastn	match_part	119153	119706	554	+	.	ID=scaffold28|size474287:hsp:72527:3.12.0.1;Parent=scaffold28|size474287:hit:36682:3.12.0.1;Target=TRINITY_DN15091_c0_g2_i17 9 562 +;Gap=M554
scaffold28|size474287	blastn	match_part	119831	119955	125	+	.	ID=scaffold28|size474287:hsp:72528:3.12.0.1;Parent=scaffold28|size474287:hit:36682:3.12.0.1;Target=TRINITY_DN15091_c0_g2_i17 563 687 +;Gap=M125
scaffold28|size474287	blastn	match_part	120079	121161	1083	+	.	ID=scaffold28|size474287:hsp:72529:3.12.0.1;Parent=scaffold28|size474287:hit:36682:3.12.0.1;Target=TRINITY_DN15091_c0_g2_i17 688 1770 +;Gap=M1083
scaffold28|size474287	blastn	match_part	121230	122641	1412	+	.	ID=scaffold28|size474287:hsp:72530:3.12.0.1;Parent=scaffold28|size474287:hit:36682:3.12.0.1;Target=TRINITY_DN15091_c0_g2_i17 1769 3180 +;Gap=M1412
scaffold28|size474287	blastn	expressed_sequence_match	119153	122641	554	+	.	ID=scaffold28|size474287:hit:36683:3.12.0.1;Name=TRINITY_DN15091_c0_g2_i7;score=554
scaffold28|size474287	blastn	match_part	119153	119706	554	+	.	ID=scaffold28|size474287:hsp:72531:3.12.0.1;Parent=scaffold28|size474287:hit:36683:3.12.0.1;Target=TRINITY_DN15091_c0_g2_i7 9 562 +;Gap=M554
scaffold28|size474287	blastn	match_part	119831	119955	125	+	.	ID=scaffold28|size474287:hsp:72532:3.12.0.1;Parent=scaffold28|size474287:hit:36683:3.12.0.1;Target=TRINITY_DN15091_c0_g2_i7 563 687 +;Gap=M125
scaffold28|size474287	blastn	match_part	120079	121161	1083	+	.	ID=scaffold28|size474287:hsp:72533:3.12.0.1;Parent=scaffold28|size474287:hit:36683:3.12.0.1;Target=TRINITY_DN15091_c0_g2_i7 688 1770 +;Gap=M1083
scaffold28|size474287	blastn	match_part	121230	121402	173	+	.	ID=scaffold28|size474287:hsp:72534:3.12.0.1;Parent=scaffold28|size474287:hit:36683:3.12.0.1;Target=TRINITY_DN15091_c0_g2_i7 1769 1941 +;Gap=M173
scaffold28|size474287	blastn	match_part	121499	122641	1143	+	.	ID=scaffold28|size474287:hsp:72535:3.12.0.1;Parent=scaffold28|size474287:hit:36683:3.12.0.1;Target=TRINITY_DN15091_c0_g2_i7 1942 3084 +;Gap=M1143
scaffold28|size474287	blastn	expressed_sequence_match	119153	122641	554	+	.	ID=scaffold28|size474287:hit:36684:3.12.0.1;Name=TRINITY_DN15091_c0_g2_i8;score=554
scaffold28|size474287	blastn	match_part	119153	119706	554	+	.	ID=scaffold28|size474287:hsp:72536:3.12.0.1;Parent=scaffold28|size474287:hit:36684:3.12.0.1;Target=TRINITY_DN15091_c0_g2_i8 9 562 +;Gap=M554
scaffold28|size474287	blastn	match_part	119831	119955	125	+	.	ID=scaffold28|size474287:hsp:72537:3.12.0.1;Parent=scaffold28|size474287:hit:36684:3.12.0.1;Target=TRINITY_DN15091_c0_g2_i8 563 687 +;Gap=M125
scaffold28|size474287	blastn	match_part	120079	122641	2563	+	.	ID=scaffold28|size474287:hsp:72538:3.12.0.1;Parent=scaffold28|size474287:hit:36684:3.12.0.1;Target=TRINITY_DN15091_c0_g2_i8 688 3250 +;Gap=M2563
scaffold28|size474287	blastn	expressed_sequence_match	119153	122641	2009	+	.	ID=scaffold28|size474287:hit:36685:3.12.0.1;Name=TRINITY_DN15091_c0_g2_i18;score=2009
scaffold28|size474287	blastn	match_part	119153	121161	2009	+	.	ID=scaffold28|size474287:hsp:72539:3.12.0.1;Parent=scaffold28|size474287:hit:36685:3.12.0.1;Target=TRINITY_DN15091_c0_g2_i18 9 2017 +;Gap=M2009
scaffold28|size474287	blastn	match_part	121230	121402	173	+	.	ID=scaffold28|size474287:hsp:72540:3.12.0.1;Parent=scaffold28|size474287:hit:36685:3.12.0.1;Target=TRINITY_DN15091_c0_g2_i18 2016 2188 +;Gap=M173
scaffold28|size474287	blastn	match_part	121499	122641	1143	+	.	ID=scaffold28|size474287:hsp:72541:3.12.0.1;Parent=scaffold28|size474287:hit:36685:3.12.0.1;Target=TRINITY_DN15091_c0_g2_i18 2189 3331 +;Gap=M1143
scaffold28|size474287	blastn	expressed_sequence_match	119153	122641	803	+	.	ID=scaffold28|size474287:hit:36686:3.12.0.1;Name=TRINITY_DN15091_c0_g2_i9;score=803
scaffold28|size474287	blastn	match_part	119153	119955	803	+	.	ID=scaffold28|size474287:hsp:72542:3.12.0.1;Parent=scaffold28|size474287:hit:36686:3.12.0.1;Target=TRINITY_DN15091_c0_g2_i9 9 811 +;Gap=M803
scaffold28|size474287	blastn	match_part	120079	121161	1083	+	.	ID=scaffold28|size474287:hsp:72543:3.12.0.1;Parent=scaffold28|size474287:hit:36686:3.12.0.1;Target=TRINITY_DN15091_c0_g2_i9 812 1894 +;Gap=M1083
scaffold28|size474287	blastn	match_part	121230	121402	173	+	.	ID=scaffold28|size474287:hsp:72544:3.12.0.1;Parent=scaffold28|size474287:hit:36686:3.12.0.1;Target=TRINITY_DN15091_c0_g2_i9 1893 2065 +;Gap=M173
scaffold28|size474287	blastn	match_part	121499	122641	1143	+	.	ID=scaffold28|size474287:hsp:72545:3.12.0.1;Parent=scaffold28|size474287:hit:36686:3.12.0.1;Target=TRINITY_DN15091_c0_g2_i9 2066 3208 +;Gap=M1143
scaffold28|size474287	blastn	expressed_sequence_match	118843	119173	331	-	.	ID=scaffold28|size474287:hit:36687:3.12.0.1;Name=TRINITY_DN15091_c1_g1_i1;score=331
scaffold28|size474287	blastn	match_part	118843	119173	331	-	.	ID=scaffold28|size474287:hsp:72546:3.12.0.1;Parent=scaffold28|size474287:hit:36687:3.12.0.1;Target=TRINITY_DN15091_c1_g1_i1 1 331 +;Gap=M331
scaffold28|size474287	blastn	expressed_sequence_match	119153	122641	171	+	.	ID=scaffold28|size474287:hit:36688:3.12.0.1;Name=TRINITY_DN15091_c0_g2_i10;score=171
scaffold28|size474287	blastn	match_part	119153	119323	171	+	.	ID=scaffold28|size474287:hsp:72547:3.12.0.1;Parent=scaffold28|size474287:hit:36688:3.12.0.1;Target=TRINITY_DN15091_c0_g2_i10 9 179 +;Gap=M171
scaffold28|size474287	blastn	match_part	119520	119706	187	+	.	ID=scaffold28|size474287:hsp:72548:3.12.0.1;Parent=scaffold28|size474287:hit:36688:3.12.0.1;Target=TRINITY_DN15091_c0_g2_i10 180 366 +;Gap=M187
scaffold28|size474287	blastn	match_part	119831	119955	125	+	.	ID=scaffold28|size474287:hsp:72549:3.12.0.1;Parent=scaffold28|size474287:hit:36688:3.12.0.1;Target=TRINITY_DN15091_c0_g2_i10 367 491 +;Gap=M125
scaffold28|size474287	blastn	match_part	120079	121402	1324	+	.	ID=scaffold28|size474287:hsp:72550:3.12.0.1;Parent=scaffold28|size474287:hit:36688:3.12.0.1;Target=TRINITY_DN15091_c0_g2_i10 492 1815 +;Gap=M1324
scaffold28|size474287	blastn	match_part	121499	122641	1143	+	.	ID=scaffold28|size474287:hsp:72551:3.12.0.1;Parent=scaffold28|size474287:hit:36688:3.12.0.1;Target=TRINITY_DN15091_c0_g2_i10 1816 2958 +;Gap=M1143
scaffold28|size474287	blastn	expressed_sequence_match	119153	122641	171	+	.	ID=scaffold28|size474287:hit:36689:3.12.0.1;Name=TRINITY_DN15091_c0_g2_i11;score=171
scaffold28|size474287	blastn	match_part	119153	119323	171	+	.	ID=scaffold28|size474287:hsp:72552:3.12.0.1;Parent=scaffold28|size474287:hit:36689:3.12.0.1;Target=TRINITY_DN15091_c0_g2_i11 9 179 +;Gap=M171
scaffold28|size474287	blastn	match_part	119520	119706	187	+	.	ID=scaffold28|size474287:hsp:72553:3.12.0.1;Parent=scaffold28|size474287:hit:36689:3.12.0.1;Target=TRINITY_DN15091_c0_g2_i11 180 366 +;Gap=M187
scaffold28|size474287	blastn	match_part	119831	119955	125	+	.	ID=scaffold28|size474287:hsp:72554:3.12.0.1;Parent=scaffold28|size474287:hit:36689:3.12.0.1;Target=TRINITY_DN15091_c0_g2_i11 367 491 +;Gap=M125
scaffold28|size474287	blastn	match_part	120079	121161	1083	+	.	ID=scaffold28|size474287:hsp:72555:3.12.0.1;Parent=scaffold28|size474287:hit:36689:3.12.0.1;Target=TRINITY_DN15091_c0_g2_i11 492 1574 +;Gap=M1083
scaffold28|size474287	blastn	match_part	121230	122641	1412	+	.	ID=scaffold28|size474287:hsp:72556:3.12.0.1;Parent=scaffold28|size474287:hit:36689:3.12.0.1;Target=TRINITY_DN15091_c0_g2_i11 1573 2984 +;Gap=M1412
scaffold28|size474287	blastn	expressed_sequence_match	119153	122641	554	+	.	ID=scaffold28|size474287:hit:36690:3.12.0.1;Name=TRINITY_DN15091_c0_g2_i1;score=554
scaffold28|size474287	blastn	match_part	119153	119706	554	+	.	ID=scaffold28|size474287:hsp:72557:3.12.0.1;Parent=scaffold28|size474287:hit:36690:3.12.0.1;Target=TRINITY_DN15091_c0_g2_i1 9 562 +;Gap=M554
scaffold28|size474287	blastn	match_part	119831	119955	125	+	.	ID=scaffold28|size474287:hsp:72558:3.12.0.1;Parent=scaffold28|size474287:hit:36690:3.12.0.1;Target=TRINITY_DN15091_c0_g2_i1 563 687 +;Gap=M125
scaffold28|size474287	blastn	match_part	120079	121402	1324	+	.	ID=scaffold28|size474287:hsp:72559:3.12.0.1;Parent=scaffold28|size474287:hit:36690:3.12.0.1;Target=TRINITY_DN15091_c0_g2_i1 688 2011 +;Gap=M1324
scaffold28|size474287	blastn	match_part	121499	122641	1143	+	.	ID=scaffold28|size474287:hsp:72560:3.12.0.1;Parent=scaffold28|size474287:hit:36690:3.12.0.1;Target=TRINITY_DN15091_c0_g2_i1 2012 3154 +;Gap=M1143
scaffold28|size474287	blastn	expressed_sequence_match	125525	125743	185	+	.	ID=scaffold28|size474287:hit:36691:3.12.0.1;Name=TRINITY_DN20911_c0_g1_i1;score=185
scaffold28|size474287	blastn	match_part	125525	125743	185	+	.	ID=scaffold28|size474287:hsp:72561:3.12.0.1;Parent=scaffold28|size474287:hit:36691:3.12.0.1;Target=TRINITY_DN20911_c0_g1_i1 31 250 +;Gap=M219
scaffold28|size474287	blastn	expressed_sequence_match	125474	125743	242	+	.	ID=scaffold28|size474287:hit:36692:3.12.0.1;Name=TRINITY_DN11848_c0_g1_i1;score=242
scaffold28|size474287	blastn	match_part	125474	125743	242	+	.	ID=scaffold28|size474287:hsp:72562:3.12.0.1;Parent=scaffold28|size474287:hit:36692:3.12.0.1;Target=TRINITY_DN11848_c0_g1_i1 1 271 +;Gap=M270
scaffold28|size474287	blastn	expressed_sequence_match	134049	141582	607	-	.	ID=scaffold28|size474287:hit:36693:3.12.0.1;Name=TRINITY_DN14910_c0_g1_i4;score=607
scaffold28|size474287	blastn	match_part	140976	141582	607	-	.	ID=scaffold28|size474287:hsp:72563:3.12.0.1;Parent=scaffold28|size474287:hit:36693:3.12.0.1;Target=TRINITY_DN14910_c0_g1_i4 1 607 +;Gap=M607
scaffold28|size474287	blastn	match_part	139867	140478	612	-	.	ID=scaffold28|size474287:hsp:72564:3.12.0.1;Parent=scaffold28|size474287:hit:36693:3.12.0.1;Target=TRINITY_DN14910_c0_g1_i4 606 1217 +;Gap=M612
scaffold28|size474287	blastn	match_part	139446	139603	158	-	.	ID=scaffold28|size474287:hsp:72565:3.12.0.1;Parent=scaffold28|size474287:hit:36693:3.12.0.1;Target=TRINITY_DN14910_c0_g1_i4 1216 1373 +;Gap=M158
scaffold28|size474287	blastn	match_part	134049	139353	5305	-	.	ID=scaffold28|size474287:hsp:72566:3.12.0.1;Parent=scaffold28|size474287:hit:36693:3.12.0.1;Target=TRINITY_DN14910_c0_g1_i4 1374 6678 +;Gap=M5305
scaffold28|size474287	blastn	expressed_sequence_match	134049	141582	2138	-	.	ID=scaffold28|size474287:hit:36694:3.12.0.1;Name=TRINITY_DN14910_c0_g1_i18;score=2138
scaffold28|size474287	blastn	match_part	139445	141582	2138	-	.	ID=scaffold28|size474287:hsp:72567:3.12.0.1;Parent=scaffold28|size474287:hit:36694:3.12.0.1;Target=TRINITY_DN14910_c0_g1_i18 1 2138 +;Gap=M2138
scaffold28|size474287	blastn	match_part	134049	139336	5288	-	.	ID=scaffold28|size474287:hsp:72568:3.12.0.1;Parent=scaffold28|size474287:hit:36694:3.12.0.1;Target=TRINITY_DN14910_c0_g1_i18 2138 7425 +;Gap=M5288
scaffold28|size474287	blastn	expressed_sequence_match	134049	141582	607	-	.	ID=scaffold28|size474287:hit:36695:3.12.0.1;Name=TRINITY_DN14910_c0_g1_i5;score=607
scaffold28|size474287	blastn	match_part	140976	141582	607	-	.	ID=scaffold28|size474287:hsp:72569:3.12.0.1;Parent=scaffold28|size474287:hit:36695:3.12.0.1;Target=TRINITY_DN14910_c0_g1_i5 1 607 +;Gap=M607
scaffold28|size474287	blastn	match_part	139445	140478	1034	-	.	ID=scaffold28|size474287:hsp:72570:3.12.0.1;Parent=scaffold28|size474287:hit:36695:3.12.0.1;Target=TRINITY_DN14910_c0_g1_i5 606 1639 +;Gap=M1034
scaffold28|size474287	blastn	match_part	134049	139336	5288	-	.	ID=scaffold28|size474287:hsp:72571:3.12.0.1;Parent=scaffold28|size474287:hit:36695:3.12.0.1;Target=TRINITY_DN14910_c0_g1_i5 1639 6926 +;Gap=M5288
scaffold28|size474287	blastn	expressed_sequence_match	134049	141582	607	-	.	ID=scaffold28|size474287:hit:36696:3.12.0.1;Name=TRINITY_DN14910_c0_g1_i19;score=607
scaffold28|size474287	blastn	match_part	140976	141582	607	-	.	ID=scaffold28|size474287:hsp:72572:3.12.0.1;Parent=scaffold28|size474287:hit:36696:3.12.0.1;Target=TRINITY_DN14910_c0_g1_i19 1 607 +;Gap=M607
scaffold28|size474287	blastn	match_part	139445	140478	1034	-	.	ID=scaffold28|size474287:hsp:72573:3.12.0.1;Parent=scaffold28|size474287:hit:36696:3.12.0.1;Target=TRINITY_DN14910_c0_g1_i19 606 1639 +;Gap=M1034
scaffold28|size474287	blastn	match_part	137311	139336	2026	-	.	ID=scaffold28|size474287:hsp:72574:3.12.0.1;Parent=scaffold28|size474287:hit:36696:3.12.0.1;Target=TRINITY_DN14910_c0_g1_i19 1639 3664 +;Gap=M2026
scaffold28|size474287	blastn	match_part	134049	137224	3176	-	.	ID=scaffold28|size474287:hsp:72575:3.12.0.1;Parent=scaffold28|size474287:hit:36696:3.12.0.1;Target=TRINITY_DN14910_c0_g1_i19 3663 6838 +;Gap=M3176
scaffold28|size474287	blastn	expressed_sequence_match	140402	141035	495	+	.	ID=scaffold28|size474287:hit:36697:3.12.0.1;Name=TRINITY_DN3833_c0_g1_i1;score=495
scaffold28|size474287	blastn	match_part	140402	140896	495	+	.	ID=scaffold28|size474287:hsp:72576:3.12.0.1;Parent=scaffold28|size474287:hit:36697:3.12.0.1;Target=TRINITY_DN3833_c0_g1_i1 1 495 +;Gap=M495
scaffold28|size474287	blastn	match_part	140976	141035	60	+	.	ID=scaffold28|size474287:hsp:72577:3.12.0.1;Parent=scaffold28|size474287:hit:36697:3.12.0.1;Target=TRINITY_DN3833_c0_g1_i1 494 553 +;Gap=M60
scaffold28|size474287	blastn	expressed_sequence_match	134049	141582	1716	-	.	ID=scaffold28|size474287:hit:36698:3.12.0.1;Name=TRINITY_DN14910_c0_g1_i20;score=1716
scaffold28|size474287	blastn	match_part	139867	141582	1716	-	.	ID=scaffold28|size474287:hsp:72578:3.12.0.1;Parent=scaffold28|size474287:hit:36698:3.12.0.1;Target=TRINITY_DN14910_c0_g1_i20 1 1716 +;Gap=M1716
scaffold28|size474287	blastn	match_part	134049	139639	5591	-	.	ID=scaffold28|size474287:hsp:72579:3.12.0.1;Parent=scaffold28|size474287:hit:36698:3.12.0.1;Target=TRINITY_DN14910_c0_g1_i20 1713 7303 +;Gap=M5591
scaffold28|size474287	blastn	expressed_sequence_match	134049	141582	1716	-	.	ID=scaffold28|size474287:hit:36699:3.12.0.1;Name=TRINITY_DN14910_c0_g1_i7;score=1716
scaffold28|size474287	blastn	match_part	139867	141582	1716	-	.	ID=scaffold28|size474287:hsp:72580:3.12.0.1;Parent=scaffold28|size474287:hit:36699:3.12.0.1;Target=TRINITY_DN14910_c0_g1_i7 1 1716 +;Gap=M1716
scaffold28|size474287	blastn	match_part	134049	139603	5555	-	.	ID=scaffold28|size474287:hsp:72581:3.12.0.1;Parent=scaffold28|size474287:hit:36699:3.12.0.1;Target=TRINITY_DN14910_c0_g1_i7 1715 7269 +;Gap=M5555
scaffold28|size474287	blastn	expressed_sequence_match	134049	141595	3176	+	.	ID=scaffold28|size474287:hit:36700:3.12.0.1;Name=TRINITY_DN7058_c0_g1_i6;score=3176
scaffold28|size474287	blastn	match_part	134049	137224	3176	+	.	ID=scaffold28|size474287:hsp:72582:3.12.0.1;Parent=scaffold28|size474287:hit:36700:3.12.0.1;Target=TRINITY_DN7058_c0_g1_i6 587 3762 +;Gap=M3176
scaffold28|size474287	blastn	match_part	137311	139603	2293	+	.	ID=scaffold28|size474287:hsp:72583:3.12.0.1;Parent=scaffold28|size474287:hit:36700:3.12.0.1;Target=TRINITY_DN7058_c0_g1_i6 3761 6053 +;Gap=M2293
scaffold28|size474287	blastn	match_part	139867	140478	612	+	.	ID=scaffold28|size474287:hsp:72584:3.12.0.1;Parent=scaffold28|size474287:hit:36700:3.12.0.1;Target=TRINITY_DN7058_c0_g1_i6 6052 6663 +;Gap=M612
scaffold28|size474287	blastn	match_part	140976	141595	620	+	.	ID=scaffold28|size474287:hsp:72585:3.12.0.1;Parent=scaffold28|size474287:hit:36700:3.12.0.1;Target=TRINITY_DN7058_c0_g1_i6 6662 7281 +;Gap=M620
scaffold28|size474287	blastn	expressed_sequence_match	134049	141582	7534	-	.	ID=scaffold28|size474287:hit:36701:3.12.0.1;Name=TRINITY_DN14910_c0_g1_i9;score=7534
scaffold28|size474287	blastn	match_part	134049	141582	7534	-	.	ID=scaffold28|size474287:hsp:72586:3.12.0.1;Parent=scaffold28|size474287:hit:36701:3.12.0.1;Target=TRINITY_DN14910_c0_g1_i9 1 7534 +;Gap=M7534
scaffold28|size474287	blastn	expressed_sequence_match	134049	141582	607	-	.	ID=scaffold28|size474287:hit:36702:3.12.0.1;Name=TRINITY_DN14910_c0_g1_i21;score=607
scaffold28|size474287	blastn	match_part	140976	141582	607	-	.	ID=scaffold28|size474287:hsp:72587:3.12.0.1;Parent=scaffold28|size474287:hit:36702:3.12.0.1;Target=TRINITY_DN14910_c0_g1_i21 1 607 +;Gap=M607
scaffold28|size474287	blastn	match_part	139867	140478	612	-	.	ID=scaffold28|size474287:hsp:72588:3.12.0.1;Parent=scaffold28|size474287:hit:36702:3.12.0.1;Target=TRINITY_DN14910_c0_g1_i21 606 1217 +;Gap=M612
scaffold28|size474287	blastn	match_part	137311	139639	2329	-	.	ID=scaffold28|size474287:hsp:72589:3.12.0.1;Parent=scaffold28|size474287:hit:36702:3.12.0.1;Target=TRINITY_DN14910_c0_g1_i21 1214 3542 +;Gap=M2329
scaffold28|size474287	blastn	match_part	134049	137224	3176	-	.	ID=scaffold28|size474287:hsp:72590:3.12.0.1;Parent=scaffold28|size474287:hit:36702:3.12.0.1;Target=TRINITY_DN14910_c0_g1_i21 3541 6716 +;Gap=M3176
scaffold28|size474287	blastn	expressed_sequence_match	134049	141595	3176	+	.	ID=scaffold28|size474287:hit:36703:3.12.0.1;Name=TRINITY_DN7058_c0_g1_i7;score=3176
scaffold28|size474287	blastn	match_part	134049	137224	3176	+	.	ID=scaffold28|size474287:hsp:72591:3.12.0.1;Parent=scaffold28|size474287:hit:36703:3.12.0.1;Target=TRINITY_DN7058_c0_g1_i7 587 3762 +;Gap=M3176
scaffold28|size474287	blastn	match_part	137311	139353	2043	+	.	ID=scaffold28|size474287:hsp:72592:3.12.0.1;Parent=scaffold28|size474287:hit:36703:3.12.0.1;Target=TRINITY_DN7058_c0_g1_i7 3761 5803 +;Gap=M2043
scaffold28|size474287	blastn	match_part	139446	139603	158	+	.	ID=scaffold28|size474287:hsp:72593:3.12.0.1;Parent=scaffold28|size474287:hit:36703:3.12.0.1;Target=TRINITY_DN7058_c0_g1_i7 5804 5961 +;Gap=M158
scaffold28|size474287	blastn	match_part	139867	140478	612	+	.	ID=scaffold28|size474287:hsp:72594:3.12.0.1;Parent=scaffold28|size474287:hit:36703:3.12.0.1;Target=TRINITY_DN7058_c0_g1_i7 5960 6571 +;Gap=M612
scaffold28|size474287	blastn	match_part	140976	141595	620	+	.	ID=scaffold28|size474287:hsp:72595:3.12.0.1;Parent=scaffold28|size474287:hit:36703:3.12.0.1;Target=TRINITY_DN7058_c0_g1_i7 6570 7189 +;Gap=M620
scaffold28|size474287	blastn	expressed_sequence_match	134049	141582	1716	-	.	ID=scaffold28|size474287:hit:36704:3.12.0.1;Name=TRINITY_DN14910_c0_g1_i23;score=1716
scaffold28|size474287	blastn	match_part	139867	141582	1716	-	.	ID=scaffold28|size474287:hsp:72596:3.12.0.1;Parent=scaffold28|size474287:hit:36704:3.12.0.1;Target=TRINITY_DN14910_c0_g1_i23 1 1716 +;Gap=M1716
scaffold28|size474287	blastn	match_part	139446	139603	158	-	.	ID=scaffold28|size474287:hsp:72597:3.12.0.1;Parent=scaffold28|size474287:hit:36704:3.12.0.1;Target=TRINITY_DN14910_c0_g1_i23 1715 1872 +;Gap=M158
scaffold28|size474287	blastn	match_part	137311	139353	2043	-	.	ID=scaffold28|size474287:hsp:72598:3.12.0.1;Parent=scaffold28|size474287:hit:36704:3.12.0.1;Target=TRINITY_DN14910_c0_g1_i23 1873 3915 +;Gap=M2043
scaffold28|size474287	blastn	match_part	134049	137224	3176	-	.	ID=scaffold28|size474287:hsp:72599:3.12.0.1;Parent=scaffold28|size474287:hit:36704:3.12.0.1;Target=TRINITY_DN14910_c0_g1_i23 3914 7089 +;Gap=M3176
scaffold28|size474287	blastn	expressed_sequence_match	135692	139336	125	-	.	ID=scaffold28|size474287:hit:36705:3.12.0.1;Name=TRINITY_DN14910_c0_g1_i10;score=125
scaffold28|size474287	blastn	match_part	139212	139336	125	-	.	ID=scaffold28|size474287:hsp:72600:3.12.0.1;Parent=scaffold28|size474287:hit:36705:3.12.0.1;Target=TRINITY_DN14910_c0_g1_i10 1 125 +;Gap=M125
scaffold28|size474287	blastn	match_part	137311	139132	1822	-	.	ID=scaffold28|size474287:hsp:72601:3.12.0.1;Parent=scaffold28|size474287:hit:36705:3.12.0.1;Target=TRINITY_DN14910_c0_g1_i10 125 1946 +;Gap=M1822
scaffold28|size474287	blastn	match_part	135692	137224	1533	-	.	ID=scaffold28|size474287:hsp:72602:3.12.0.1;Parent=scaffold28|size474287:hit:36705:3.12.0.1;Target=TRINITY_DN14910_c0_g1_i10 1945 3477 +;Gap=M1533
scaffold28|size474287	blastn	expressed_sequence_match	134049	141582	1716	-	.	ID=scaffold28|size474287:hit:36706:3.12.0.1;Name=TRINITY_DN14910_c0_g1_i11;score=1716
scaffold28|size474287	blastn	match_part	139867	141582	1716	-	.	ID=scaffold28|size474287:hsp:72603:3.12.0.1;Parent=scaffold28|size474287:hit:36706:3.12.0.1;Target=TRINITY_DN14910_c0_g1_i11 1 1716 +;Gap=M1716
scaffold28|size474287	blastn	match_part	139446	139603	158	-	.	ID=scaffold28|size474287:hsp:72604:3.12.0.1;Parent=scaffold28|size474287:hit:36706:3.12.0.1;Target=TRINITY_DN14910_c0_g1_i11 1715 1872 +;Gap=M158
scaffold28|size474287	blastn	match_part	134049	139353	5305	-	.	ID=scaffold28|size474287:hsp:72605:3.12.0.1;Parent=scaffold28|size474287:hit:36706:3.12.0.1;Target=TRINITY_DN14910_c0_g1_i11 1873 7177 +;Gap=M5305
scaffold28|size474287	blastn	expressed_sequence_match	134049	141582	2138	-	.	ID=scaffold28|size474287:hit:36707:3.12.0.1;Name=TRINITY_DN14910_c0_g1_i24;score=2138
scaffold28|size474287	blastn	match_part	139445	141582	2138	-	.	ID=scaffold28|size474287:hsp:72606:3.12.0.1;Parent=scaffold28|size474287:hit:36707:3.12.0.1;Target=TRINITY_DN14910_c0_g1_i24 1 2138 +;Gap=M2138
scaffold28|size474287	blastn	match_part	137311	139336	2026	-	.	ID=scaffold28|size474287:hsp:72607:3.12.0.1;Parent=scaffold28|size474287:hit:36707:3.12.0.1;Target=TRINITY_DN14910_c0_g1_i24 2138 4163 +;Gap=M2026
scaffold28|size474287	blastn	match_part	134049	137224	3176	-	.	ID=scaffold28|size474287:hsp:72608:3.12.0.1;Parent=scaffold28|size474287:hit:36707:3.12.0.1;Target=TRINITY_DN14910_c0_g1_i24 4162 7337 +;Gap=M3176
scaffold28|size474287	blastn	expressed_sequence_match	134049	141582	1716	-	.	ID=scaffold28|size474287:hit:36708:3.12.0.1;Name=TRINITY_DN14910_c0_g1_i12;score=1716
scaffold28|size474287	blastn	match_part	139867	141582	1716	-	.	ID=scaffold28|size474287:hsp:72609:3.12.0.1;Parent=scaffold28|size474287:hit:36708:3.12.0.1;Target=TRINITY_DN14910_c0_g1_i12 1 1716 +;Gap=M1716
scaffold28|size474287	blastn	match_part	137311	139639	2329	-	.	ID=scaffold28|size474287:hsp:72610:3.12.0.1;Parent=scaffold28|size474287:hit:36708:3.12.0.1;Target=TRINITY_DN14910_c0_g1_i12 1713 4041 +;Gap=M2329
scaffold28|size474287	blastn	match_part	134049	137224	3176	-	.	ID=scaffold28|size474287:hsp:72611:3.12.0.1;Parent=scaffold28|size474287:hit:36708:3.12.0.1;Target=TRINITY_DN14910_c0_g1_i12 4040 7215 +;Gap=M3176
scaffold28|size474287	blastn	expressed_sequence_match	134049	141582	607	-	.	ID=scaffold28|size474287:hit:36709:3.12.0.1;Name=TRINITY_DN14910_c0_g1_i13;score=607
scaffold28|size474287	blastn	match_part	140976	141582	607	-	.	ID=scaffold28|size474287:hsp:72612:3.12.0.1;Parent=scaffold28|size474287:hit:36709:3.12.0.1;Target=TRINITY_DN14910_c0_g1_i13 1 607 +;Gap=M607
scaffold28|size474287	blastn	match_part	137311	140478	3168	-	.	ID=scaffold28|size474287:hsp:72613:3.12.0.1;Parent=scaffold28|size474287:hit:36709:3.12.0.1;Target=TRINITY_DN14910_c0_g1_i13 606 3773 +;Gap=M3168
scaffold28|size474287	blastn	match_part	134049	137224	3176	-	.	ID=scaffold28|size474287:hsp:72614:3.12.0.1;Parent=scaffold28|size474287:hit:36709:3.12.0.1;Target=TRINITY_DN14910_c0_g1_i13 3772 6947 +;Gap=M3176
scaffold28|size474287	blastn	expressed_sequence_match	134049	141582	607	-	.	ID=scaffold28|size474287:hit:36710:3.12.0.1;Name=TRINITY_DN14910_c0_g1_i2;score=607
scaffold28|size474287	blastn	match_part	140976	141582	607	-	.	ID=scaffold28|size474287:hsp:72615:3.12.0.1;Parent=scaffold28|size474287:hit:36710:3.12.0.1;Target=TRINITY_DN14910_c0_g1_i2 1 607 +;Gap=M607
scaffold28|size474287	blastn	match_part	134049	140478	6430	-	.	ID=scaffold28|size474287:hsp:72616:3.12.0.1;Parent=scaffold28|size474287:hit:36710:3.12.0.1;Target=TRINITY_DN14910_c0_g1_i2 606 7035 +;Gap=M6430
scaffold28|size474287	blastn	expressed_sequence_match	134049	141582	4272	-	.	ID=scaffold28|size474287:hit:36711:3.12.0.1;Name=TRINITY_DN14910_c0_g1_i14;score=4272
scaffold28|size474287	blastn	match_part	137311	141582	4272	-	.	ID=scaffold28|size474287:hsp:72617:3.12.0.1;Parent=scaffold28|size474287:hit:36711:3.12.0.1;Target=TRINITY_DN14910_c0_g1_i14 1 4272 +;Gap=M4272
scaffold28|size474287	blastn	match_part	134049	137224	3176	-	.	ID=scaffold28|size474287:hsp:72618:3.12.0.1;Parent=scaffold28|size474287:hit:36711:3.12.0.1;Target=TRINITY_DN14910_c0_g1_i14 4271 7446 +;Gap=M3176
scaffold28|size474287	blastn	expressed_sequence_match	134049	141582	607	-	.	ID=scaffold28|size474287:hit:36712:3.12.0.1;Name=TRINITY_DN14910_c0_g1_i3;score=607
scaffold28|size474287	blastn	match_part	140976	141582	607	-	.	ID=scaffold28|size474287:hsp:72619:3.12.0.1;Parent=scaffold28|size474287:hit:36712:3.12.0.1;Target=TRINITY_DN14910_c0_g1_i3 1 607 +;Gap=M607
scaffold28|size474287	blastn	match_part	139867	140478	612	-	.	ID=scaffold28|size474287:hsp:72620:3.12.0.1;Parent=scaffold28|size474287:hit:36712:3.12.0.1;Target=TRINITY_DN14910_c0_g1_i3 606 1217 +;Gap=M612
scaffold28|size474287	blastn	match_part	134049	139603	5555	-	.	ID=scaffold28|size474287:hsp:72621:3.12.0.1;Parent=scaffold28|size474287:hit:36712:3.12.0.1;Target=TRINITY_DN14910_c0_g1_i3 1216 6770 +;Gap=M5555
scaffold28|size474287	blastn	expressed_sequence_match	134049	141582	1716	-	.	ID=scaffold28|size474287:hit:36713:3.12.0.1;Name=TRINITY_DN14910_c0_g1_i17;score=1716
scaffold28|size474287	blastn	match_part	139867	141582	1716	-	.	ID=scaffold28|size474287:hsp:72622:3.12.0.1;Parent=scaffold28|size474287:hit:36713:3.12.0.1;Target=TRINITY_DN14910_c0_g1_i17 1 1716 +;Gap=M1716
scaffold28|size474287	blastn	match_part	137311	139603	2293	-	.	ID=scaffold28|size474287:hsp:72623:3.12.0.1;Parent=scaffold28|size474287:hit:36713:3.12.0.1;Target=TRINITY_DN14910_c0_g1_i17 1715 4007 +;Gap=M2293
scaffold28|size474287	blastn	match_part	134049	137224	3176	-	.	ID=scaffold28|size474287:hsp:72624:3.12.0.1;Parent=scaffold28|size474287:hit:36713:3.12.0.1;Target=TRINITY_DN14910_c0_g1_i17 4006 7181 +;Gap=M3176
scaffold28|size474287	blastn	expressed_sequence_match	147568	149796	723	+	.	ID=scaffold28|size474287:hit:36714:3.12.0.1;Name=TRINITY_DN4011_c0_g1_i2;score=723
scaffold28|size474287	blastn	match_part	147568	148290	723	+	.	ID=scaffold28|size474287:hsp:72625:3.12.0.1;Parent=scaffold28|size474287:hit:36714:3.12.0.1;Target=TRINITY_DN4011_c0_g1_i2 1 723 +;Gap=M723
scaffold28|size474287	blastn	match_part	148364	149796	1423	+	.	ID=scaffold28|size474287:hsp:72626:3.12.0.1;Parent=scaffold28|size474287:hit:36714:3.12.0.1;Target=TRINITY_DN4011_c0_g1_i2 722 2155 +;Gap=M1433
scaffold28|size474287	blastn	expressed_sequence_match	147589	149743	2155	-	.	ID=scaffold28|size474287:hit:36715:3.12.0.1;Name=TRINITY_DN7106_c0_g1_i3;score=2155
scaffold28|size474287	blastn	match_part	147589	149743	2155	-	.	ID=scaffold28|size474287:hsp:72627:3.12.0.1;Parent=scaffold28|size474287:hit:36715:3.12.0.1;Target=TRINITY_DN7106_c0_g1_i3 1 2155 +;Gap=M2155
scaffold28|size474287	blastn	expressed_sequence_match	147568	149796	723	+	.	ID=scaffold28|size474287:hit:36716:3.12.0.1;Name=TRINITY_DN4011_c0_g1_i1;score=723
scaffold28|size474287	blastn	match_part	147568	148290	723	+	.	ID=scaffold28|size474287:hsp:72628:3.12.0.1;Parent=scaffold28|size474287:hit:36716:3.12.0.1;Target=TRINITY_DN4011_c0_g1_i1 1 723 +;Gap=M723
scaffold28|size474287	blastn	match_part	148364	148554	191	+	.	ID=scaffold28|size474287:hsp:72629:3.12.0.1;Parent=scaffold28|size474287:hit:36716:3.12.0.1;Target=TRINITY_DN4011_c0_g1_i1 722 912 +;Gap=M191
scaffold28|size474287	blastn	match_part	148631	149796	1156	+	.	ID=scaffold28|size474287:hsp:72630:3.12.0.1;Parent=scaffold28|size474287:hit:36716:3.12.0.1;Target=TRINITY_DN4011_c0_g1_i1 911 2077 +;Gap=M1166
scaffold28|size474287	blastn	expressed_sequence_match	154823	156758	368	-	.	ID=scaffold28|size474287:hit:36717:3.12.0.1;Name=TRINITY_DN11754_c0_g2_i3;score=368
scaffold28|size474287	blastn	match_part	156391	156758	368	-	.	ID=scaffold28|size474287:hsp:72631:3.12.0.1;Parent=scaffold28|size474287:hit:36717:3.12.0.1;Target=TRINITY_DN11754_c0_g2_i3 21 388 +;Gap=M368
scaffold28|size474287	blastn	match_part	154823	156298	1470	-	.	ID=scaffold28|size474287:hsp:72632:3.12.0.1;Parent=scaffold28|size474287:hit:36717:3.12.0.1;Target=TRINITY_DN11754_c0_g2_i3 389 1864 +;Gap=M1476
scaffold28|size474287	blastn	expressed_sequence_match	154823	156758	504	-	.	ID=scaffold28|size474287:hit:36718:3.12.0.1;Name=TRINITY_DN11754_c0_g2_i4;score=504
scaffold28|size474287	blastn	match_part	156255	156758	504	-	.	ID=scaffold28|size474287:hsp:72633:3.12.0.1;Parent=scaffold28|size474287:hit:36718:3.12.0.1;Target=TRINITY_DN11754_c0_g2_i4 21 524 +;Gap=M504
scaffold28|size474287	blastn	match_part	154823	156007	1179	-	.	ID=scaffold28|size474287:hsp:72634:3.12.0.1;Parent=scaffold28|size474287:hit:36718:3.12.0.1;Target=TRINITY_DN11754_c0_g2_i4 523 1707 +;Gap=M1185
scaffold28|size474287	blastn	expressed_sequence_match	154823	156758	368	-	.	ID=scaffold28|size474287:hit:36719:3.12.0.1;Name=TRINITY_DN11754_c0_g2_i1;score=368
scaffold28|size474287	blastn	match_part	156391	156758	368	-	.	ID=scaffold28|size474287:hsp:72635:3.12.0.1;Parent=scaffold28|size474287:hit:36719:3.12.0.1;Target=TRINITY_DN11754_c0_g2_i1 21 388 +;Gap=M368
scaffold28|size474287	blastn	match_part	156255	156298	44	-	.	ID=scaffold28|size474287:hsp:72636:3.12.0.1;Parent=scaffold28|size474287:hit:36719:3.12.0.1;Target=TRINITY_DN11754_c0_g2_i1 389 432 +;Gap=M44
scaffold28|size474287	blastn	match_part	154823	156007	1179	-	.	ID=scaffold28|size474287:hsp:72637:3.12.0.1;Parent=scaffold28|size474287:hit:36719:3.12.0.1;Target=TRINITY_DN11754_c0_g2_i1 431 1615 +;Gap=M1185
scaffold28|size474287	blastn	expressed_sequence_match	154823	156758	1930	-	.	ID=scaffold28|size474287:hit:36720:3.12.0.1;Name=TRINITY_DN11754_c0_g2_i2;score=1930
scaffold28|size474287	blastn	match_part	154823	156758	1930	-	.	ID=scaffold28|size474287:hsp:72638:3.12.0.1;Parent=scaffold28|size474287:hit:36720:3.12.0.1;Target=TRINITY_DN11754_c0_g2_i2 21 1956 +;Gap=M1936
scaffold28|size474287	blastn	expressed_sequence_match	157117	158510	1394	+	.	ID=scaffold28|size474287:hit:36721:3.12.0.1;Name=TRINITY_DN3094_c0_g2_i1;score=1394
scaffold28|size474287	blastn	match_part	157117	158510	1394	+	.	ID=scaffold28|size474287:hsp:72639:3.12.0.1;Parent=scaffold28|size474287:hit:36721:3.12.0.1;Target=TRINITY_DN3094_c0_g2_i1 1 1394 +;Gap=M1394
scaffold28|size474287	blastn	expressed_sequence_match	157138	158510	1373	+	.	ID=scaffold28|size474287:hit:36722:3.12.0.1;Name=TRINITY_DN12672_c0_g1_i1;score=1373
scaffold28|size474287	blastn	match_part	157138	158510	1373	+	.	ID=scaffold28|size474287:hsp:72640:3.12.0.1;Parent=scaffold28|size474287:hit:36722:3.12.0.1;Target=TRINITY_DN12672_c0_g1_i1 1 1373 +;Gap=M1373
scaffold28|size474287	blastn	expressed_sequence_match	169903	170004	66	-	.	ID=scaffold28|size474287:hit:36723:3.12.0.1;Name=TRINITY_DN12621_c0_g3_i1;score=66
scaffold28|size474287	blastn	match_part	169903	170004	66	-	.	ID=scaffold28|size474287:hsp:72641:3.12.0.1;Parent=scaffold28|size474287:hit:36723:3.12.0.1;Target=TRINITY_DN12621_c0_g3_i1 62 163 +;Gap=M102
scaffold28|size474287	blastn	expressed_sequence_match	179657	182713	1431	-	.	ID=scaffold28|size474287:hit:36724:3.12.0.1;Name=TRINITY_DN12846_c0_g1_i4;score=1431
scaffold28|size474287	blastn	match_part	181263	182713	1431	-	.	ID=scaffold28|size474287:hsp:72642:3.12.0.1;Parent=scaffold28|size474287:hit:36724:3.12.0.1;Target=TRINITY_DN12846_c0_g1_i4 242 1695 +;Gap=M1451
scaffold28|size474287	blastn	match_part	180702	181134	433	-	.	ID=scaffold28|size474287:hsp:72643:3.12.0.1;Parent=scaffold28|size474287:hit:36724:3.12.0.1;Target=TRINITY_DN12846_c0_g1_i4 1694 2126 +;Gap=M433
scaffold28|size474287	blastn	match_part	180378	180638	261	-	.	ID=scaffold28|size474287:hsp:72644:3.12.0.1;Parent=scaffold28|size474287:hit:36724:3.12.0.1;Target=TRINITY_DN12846_c0_g1_i4 2126 2386 +;Gap=M261
scaffold28|size474287	blastn	match_part	179657	180300	644	-	.	ID=scaffold28|size474287:hsp:72645:3.12.0.1;Parent=scaffold28|size474287:hit:36724:3.12.0.1;Target=TRINITY_DN12846_c0_g1_i4 2387 3030 +;Gap=M644
scaffold28|size474287	blastn	expressed_sequence_match	179657	182713	842	-	.	ID=scaffold28|size474287:hit:36725:3.12.0.1;Name=TRINITY_DN12846_c0_g1_i5;score=842
scaffold28|size474287	blastn	match_part	181852	182713	842	-	.	ID=scaffold28|size474287:hsp:72646:3.12.0.1;Parent=scaffold28|size474287:hit:36725:3.12.0.1;Target=TRINITY_DN12846_c0_g1_i5 242 1106 +;Gap=M862
scaffold28|size474287	blastn	match_part	181263	181721	459	-	.	ID=scaffold28|size474287:hsp:72647:3.12.0.1;Parent=scaffold28|size474287:hit:36725:3.12.0.1;Target=TRINITY_DN12846_c0_g1_i5 1105 1563 +;Gap=M459
scaffold28|size474287	blastn	match_part	179657	181134	1478	-	.	ID=scaffold28|size474287:hsp:72648:3.12.0.1;Parent=scaffold28|size474287:hit:36725:3.12.0.1;Target=TRINITY_DN12846_c0_g1_i5 1562 3039 +;Gap=M1478
scaffold28|size474287	blastn	expressed_sequence_match	183532	185958	2427	-	.	ID=scaffold28|size474287:hit:36726:3.12.0.1;Name=TRINITY_DN21847_c0_g1_i1;score=2427
scaffold28|size474287	blastn	match_part	183532	185958	2427	-	.	ID=scaffold28|size474287:hsp:72649:3.12.0.1;Parent=scaffold28|size474287:hit:36726:3.12.0.1;Target=TRINITY_DN21847_c0_g1_i1 1 2427 +;Gap=M2427
scaffold28|size474287	blastn	expressed_sequence_match	178496	179662	1167	+	.	ID=scaffold28|size474287:hit:36727:3.12.0.1;Name=TRINITY_DN17672_c0_g1_i9;score=1167
scaffold28|size474287	blastn	match_part	178496	179662	1167	+	.	ID=scaffold28|size474287:hsp:72650:3.12.0.1;Parent=scaffold28|size474287:hit:36727:3.12.0.1;Target=TRINITY_DN17672_c0_g1_i9 228 1394 +;Gap=M1167
scaffold28|size474287	blastn	expressed_sequence_match	182931	183645	715	+	.	ID=scaffold28|size474287:hit:36728:3.12.0.1;Name=TRINITY_DN17032_c3_g5_i1;score=715
scaffold28|size474287	blastn	match_part	182931	183645	715	+	.	ID=scaffold28|size474287:hsp:72651:3.12.0.1;Parent=scaffold28|size474287:hit:36728:3.12.0.1;Target=TRINITY_DN17032_c3_g5_i1 187 901 +;Gap=M715
scaffold28|size474287	blastn	expressed_sequence_match	179657	182713	1431	-	.	ID=scaffold28|size474287:hit:36729:3.12.0.1;Name=TRINITY_DN12846_c0_g1_i1;score=1431
scaffold28|size474287	blastn	match_part	181263	182713	1431	-	.	ID=scaffold28|size474287:hsp:72652:3.12.0.1;Parent=scaffold28|size474287:hit:36729:3.12.0.1;Target=TRINITY_DN12846_c0_g1_i1 242 1695 +;Gap=M1451
scaffold28|size474287	blastn	match_part	179657	181134	1478	-	.	ID=scaffold28|size474287:hsp:72653:3.12.0.1;Parent=scaffold28|size474287:hit:36729:3.12.0.1;Target=TRINITY_DN12846_c0_g1_i1 1694 3171 +;Gap=M1478
scaffold28|size474287	blastn	expressed_sequence_match	178496	183368	438	-	.	ID=scaffold28|size474287:hit:36730:3.12.0.1;Name=TRINITY_DN4136_c0_g1_i1;score=438
scaffold28|size474287	blastn	match_part	182931	183368	438	-	.	ID=scaffold28|size474287:hsp:72654:3.12.0.1;Parent=scaffold28|size474287:hit:36730:3.12.0.1;Target=TRINITY_DN4136_c0_g1_i1 1 438 +;Gap=M438
scaffold28|size474287	blastn	match_part	181852	182713	836	-	.	ID=scaffold28|size474287:hsp:72655:3.12.0.1;Parent=scaffold28|size474287:hit:36730:3.12.0.1;Target=TRINITY_DN4136_c0_g1_i1 656 1520 +;Gap=M862
scaffold28|size474287	blastn	match_part	181263	181721	459	-	.	ID=scaffold28|size474287:hsp:72656:3.12.0.1;Parent=scaffold28|size474287:hit:36730:3.12.0.1;Target=TRINITY_DN4136_c0_g1_i1 1519 1977 +;Gap=M459
scaffold28|size474287	blastn	match_part	180702	181134	433	-	.	ID=scaffold28|size474287:hsp:72657:3.12.0.1;Parent=scaffold28|size474287:hit:36730:3.12.0.1;Target=TRINITY_DN4136_c0_g1_i1 1976 2408 +;Gap=M433
scaffold28|size474287	blastn	match_part	180378	180638	261	-	.	ID=scaffold28|size474287:hsp:72658:3.12.0.1;Parent=scaffold28|size474287:hit:36730:3.12.0.1;Target=TRINITY_DN4136_c0_g1_i1 2408 2668 +;Gap=M261
scaffold28|size474287	blastn	match_part	178496	180300	1805	-	.	ID=scaffold28|size474287:hsp:72659:3.12.0.1;Parent=scaffold28|size474287:hit:36730:3.12.0.1;Target=TRINITY_DN4136_c0_g1_i1 2669 4473 +;Gap=M1805
scaffold28|size474287	blastn	expressed_sequence_match	180702	181234	533	-	.	ID=scaffold28|size474287:hit:36731:3.12.0.1;Name=TRINITY_DN12846_c0_g1_i3;score=533
scaffold28|size474287	blastn	match_part	180702	181234	533	-	.	ID=scaffold28|size474287:hsp:72660:3.12.0.1;Parent=scaffold28|size474287:hit:36731:3.12.0.1;Target=TRINITY_DN12846_c0_g1_i3 1 533 +;Gap=M533
scaffold28|size474287	blastn	expressed_sequence_match	187790	188745	956	-	.	ID=scaffold28|size474287:hit:36732:3.12.0.1;Name=TRINITY_DN10624_c0_g1_i1;score=956
scaffold28|size474287	blastn	match_part	187790	188745	956	-	.	ID=scaffold28|size474287:hsp:72661:3.12.0.1;Parent=scaffold28|size474287:hit:36732:3.12.0.1;Target=TRINITY_DN10624_c0_g1_i1 1 956 +;Gap=M956
scaffold28|size474287	blastn	expressed_sequence_match	188664	188875	212	+	.	ID=scaffold28|size474287:hit:36733:3.12.0.1;Name=TRINITY_DN15462_c0_g1_i1;score=212
scaffold28|size474287	blastn	match_part	188664	188875	212	+	.	ID=scaffold28|size474287:hsp:72662:3.12.0.1;Parent=scaffold28|size474287:hit:36733:3.12.0.1;Target=TRINITY_DN15462_c0_g1_i1 1 212 +;Gap=M212
scaffold28|size474287	blastn	expressed_sequence_match	186015	188745	560	-	.	ID=scaffold28|size474287:hit:36734:3.12.0.1;Name=TRINITY_DN10624_c0_g1_i2;score=560
scaffold28|size474287	blastn	match_part	188186	188745	560	-	.	ID=scaffold28|size474287:hsp:72663:3.12.0.1;Parent=scaffold28|size474287:hit:36734:3.12.0.1;Target=TRINITY_DN10624_c0_g1_i2 1 560 +;Gap=M560
scaffold28|size474287	blastn	match_part	187790	188063	274	-	.	ID=scaffold28|size474287:hsp:72664:3.12.0.1;Parent=scaffold28|size474287:hit:36734:3.12.0.1;Target=TRINITY_DN10624_c0_g1_i2 560 833 +;Gap=M274
scaffold28|size474287	blastn	match_part	186015	187690	1676	-	.	ID=scaffold28|size474287:hsp:72665:3.12.0.1;Parent=scaffold28|size474287:hit:36734:3.12.0.1;Target=TRINITY_DN10624_c0_g1_i2 832 2507 +;Gap=M1676
scaffold28|size474287	blastn	expressed_sequence_match	186015	188745	560	-	.	ID=scaffold28|size474287:hit:36735:3.12.0.1;Name=TRINITY_DN10624_c0_g1_i3;score=560
scaffold28|size474287	blastn	match_part	188186	188745	560	-	.	ID=scaffold28|size474287:hsp:72666:3.12.0.1;Parent=scaffold28|size474287:hit:36735:3.12.0.1;Target=TRINITY_DN10624_c0_g1_i3 1 560 +;Gap=M560
scaffold28|size474287	blastn	match_part	186015	188063	2049	-	.	ID=scaffold28|size474287:hsp:72667:3.12.0.1;Parent=scaffold28|size474287:hit:36735:3.12.0.1;Target=TRINITY_DN10624_c0_g1_i3 560 2608 +;Gap=M2049
scaffold28|size474287	est2genome	expressed_sequence_match	103715	106254	11787	-	.	ID=scaffold28|size474287:hit:36736:3.12.0.1;Name=TRINITY_DN17470_c0_g2_i1;score=11787
scaffold28|size474287	est2genome	match_part	105623	106254	11787	-	.	ID=scaffold28|size474287:hsp:72668:3.12.0.1;Parent=scaffold28|size474287:hit:36736:3.12.0.1;Target=TRINITY_DN17470_c0_g2_i1 1 632 +;Gap=M632
scaffold28|size474287	est2genome	match_part	105491	105538	11787	-	.	ID=scaffold28|size474287:hsp:72669:3.12.0.1;Parent=scaffold28|size474287:hit:36736:3.12.0.1;Target=TRINITY_DN17470_c0_g2_i1 633 680 +;Gap=M48
scaffold28|size474287	est2genome	match_part	103715	105400	11787	-	.	ID=scaffold28|size474287:hsp:72670:3.12.0.1;Parent=scaffold28|size474287:hit:36736:3.12.0.1;Target=TRINITY_DN17470_c0_g2_i1 681 2366 +;Gap=M1686
scaffold28|size474287	est2genome	expressed_sequence_match	103715	106254	11733	-	.	ID=scaffold28|size474287:hit:36737:3.12.0.1;Name=TRINITY_DN17470_c0_g2_i3;score=11733
scaffold28|size474287	est2genome	match_part	105623	106254	11733	-	.	ID=scaffold28|size474287:hsp:72671:3.12.0.1;Parent=scaffold28|size474287:hit:36737:3.12.0.1;Target=TRINITY_DN17470_c0_g2_i3 1 632 +;Gap=M632
scaffold28|size474287	est2genome	match_part	104394	105538	11733	-	.	ID=scaffold28|size474287:hsp:72672:3.12.0.1;Parent=scaffold28|size474287:hit:36737:3.12.0.1;Target=TRINITY_DN17470_c0_g2_i3 633 1777 +;Gap=M1145
scaffold28|size474287	est2genome	match_part	103715	104292	11733	-	.	ID=scaffold28|size474287:hsp:72673:3.12.0.1;Parent=scaffold28|size474287:hit:36737:3.12.0.1;Target=TRINITY_DN17470_c0_g2_i3 1778 2355 +;Gap=M578
scaffold28|size474287	est2genome	expressed_sequence_match	102503	106452	18296	-	.	ID=scaffold28|size474287:hit:36738:3.12.0.1;Name=TRINITY_DN4940_c0_g1_i1;score=18296
scaffold28|size474287	est2genome	match_part	105623	106452	18296	-	.	ID=scaffold28|size474287:hsp:72674:3.12.0.1;Parent=scaffold28|size474287:hit:36738:3.12.0.1;Target=TRINITY_DN4940_c0_g1_i1 1 829 +;Gap=M830
scaffold28|size474287	est2genome	match_part	105491	105538	18296	-	.	ID=scaffold28|size474287:hsp:72675:3.12.0.1;Parent=scaffold28|size474287:hit:36738:3.12.0.1;Target=TRINITY_DN4940_c0_g1_i1 830 877 +;Gap=M48
scaffold28|size474287	est2genome	match_part	104394	105400	18296	-	.	ID=scaffold28|size474287:hsp:72676:3.12.0.1;Parent=scaffold28|size474287:hit:36738:3.12.0.1;Target=TRINITY_DN4940_c0_g1_i1 878 1884 +;Gap=M1007
scaffold28|size474287	est2genome	match_part	102503	104292	18296	-	.	ID=scaffold28|size474287:hsp:72677:3.12.0.1;Parent=scaffold28|size474287:hit:36738:3.12.0.1;Target=TRINITY_DN4940_c0_g1_i1 1885 3674 +;Gap=M1790
scaffold28|size474287	est2genome	expressed_sequence_match	102526	104476	9755	+	.	ID=scaffold28|size474287:hit:36739:3.12.0.1;Name=TRINITY_DN7200_c0_g1_i1;score=9755
scaffold28|size474287	est2genome	match_part	102526	104476	9755	+	.	ID=scaffold28|size474287:hsp:72678:3.12.0.1;Parent=scaffold28|size474287:hit:36739:3.12.0.1;Target=TRINITY_DN7200_c0_g1_i1 1 1951 +;Gap=M1951
scaffold28|size474287	est2genome	expressed_sequence_match	102503	106452	17447	-	.	ID=scaffold28|size474287:hit:36740:3.12.0.1;Name=TRINITY_DN4940_c0_g1_i2;score=17447
scaffold28|size474287	est2genome	match_part	105623	106452	17447	-	.	ID=scaffold28|size474287:hsp:72679:3.12.0.1;Parent=scaffold28|size474287:hit:36740:3.12.0.1;Target=TRINITY_DN4940_c0_g1_i2 1 829 +;Gap=M830
scaffold28|size474287	est2genome	match_part	105491	105538	17447	-	.	ID=scaffold28|size474287:hsp:72680:3.12.0.1;Parent=scaffold28|size474287:hit:36740:3.12.0.1;Target=TRINITY_DN4940_c0_g1_i2 830 877 +;Gap=M48
scaffold28|size474287	est2genome	match_part	104394	105400	17447	-	.	ID=scaffold28|size474287:hsp:72681:3.12.0.1;Parent=scaffold28|size474287:hit:36740:3.12.0.1;Target=TRINITY_DN4940_c0_g1_i2 878 1884 +;Gap=M1007
scaffold28|size474287	est2genome	match_part	102877	104292	17447	-	.	ID=scaffold28|size474287:hsp:72682:3.12.0.1;Parent=scaffold28|size474287:hit:36740:3.12.0.1;Target=TRINITY_DN4940_c0_g1_i2 1885 3300 +;Gap=M1416
scaffold28|size474287	est2genome	match_part	102503	102715	17447	-	.	ID=scaffold28|size474287:hsp:72683:3.12.0.1;Parent=scaffold28|size474287:hit:36740:3.12.0.1;Target=TRINITY_DN4940_c0_g1_i2 3301 3513 +;Gap=M213
scaffold28|size474287	est2genome	expressed_sequence_match	102526	104476	8931	+	.	ID=scaffold28|size474287:hit:36741:3.12.0.1;Name=TRINITY_DN7200_c0_g1_i2;score=8931
scaffold28|size474287	est2genome	match_part	102526	102715	8931	+	.	ID=scaffold28|size474287:hsp:72684:3.12.0.1;Parent=scaffold28|size474287:hit:36741:3.12.0.1;Target=TRINITY_DN7200_c0_g1_i2 1 190 +;Gap=M190
scaffold28|size474287	est2genome	match_part	102877	104476	8931	+	.	ID=scaffold28|size474287:hsp:72685:3.12.0.1;Parent=scaffold28|size474287:hit:36741:3.12.0.1;Target=TRINITY_DN7200_c0_g1_i2 191 1790 +;Gap=M1600
scaffold28|size474287	est2genome	expressed_sequence_match	119153	122641	16817	+	.	ID=scaffold28|size474287:hit:36742:3.12.0.1;Name=TRINITY_DN15091_c0_g2_i12;score=16817
scaffold28|size474287	est2genome	match_part	119153	119955	16817	+	.	ID=scaffold28|size474287:hsp:72686:3.12.0.1;Parent=scaffold28|size474287:hit:36742:3.12.0.1;Target=TRINITY_DN15091_c0_g2_i12 9 811 +;Gap=M803
scaffold28|size474287	est2genome	match_part	120079	122641	16817	+	.	ID=scaffold28|size474287:hsp:72687:3.12.0.1;Parent=scaffold28|size474287:hit:36742:3.12.0.1;Target=TRINITY_DN15091_c0_g2_i12 812 3374 +;Gap=M2563
scaffold28|size474287	est2genome	expressed_sequence_match	119153	122641	15171	+	.	ID=scaffold28|size474287:hit:36743:3.12.0.1;Name=TRINITY_DN15091_c0_g2_i2;score=15171
scaffold28|size474287	est2genome	match_part	119153	119323	15171	+	.	ID=scaffold28|size474287:hsp:72688:3.12.0.1;Parent=scaffold28|size474287:hit:36743:3.12.0.1;Target=TRINITY_DN15091_c0_g2_i2 9 179 +;Gap=M171
scaffold28|size474287	est2genome	match_part	119520	119706	15171	+	.	ID=scaffold28|size474287:hsp:72689:3.12.0.1;Parent=scaffold28|size474287:hit:36743:3.12.0.1;Target=TRINITY_DN15091_c0_g2_i2 180 366 +;Gap=M187
scaffold28|size474287	est2genome	match_part	119831	119955	15171	+	.	ID=scaffold28|size474287:hsp:72690:3.12.0.1;Parent=scaffold28|size474287:hit:36743:3.12.0.1;Target=TRINITY_DN15091_c0_g2_i2 367 491 +;Gap=M125
scaffold28|size474287	est2genome	match_part	120079	122641	15171	+	.	ID=scaffold28|size474287:hsp:72691:3.12.0.1;Parent=scaffold28|size474287:hit:36743:3.12.0.1;Target=TRINITY_DN15091_c0_g2_i2 492 3054 +;Gap=M2563
scaffold28|size474287	est2genome	expressed_sequence_match	119153	122641	16316	+	.	ID=scaffold28|size474287:hit:36744:3.12.0.1;Name=TRINITY_DN15091_c0_g2_i13;score=16316
scaffold28|size474287	est2genome	match_part	119153	119955	16316	+	.	ID=scaffold28|size474287:hsp:72692:3.12.0.1;Parent=scaffold28|size474287:hit:36744:3.12.0.1;Target=TRINITY_DN15091_c0_g2_i13 9 811 +;Gap=M803
scaffold28|size474287	est2genome	match_part	120079	121402	16316	+	.	ID=scaffold28|size474287:hsp:72693:3.12.0.1;Parent=scaffold28|size474287:hit:36744:3.12.0.1;Target=TRINITY_DN15091_c0_g2_i13 812 2135 +;Gap=M1324
scaffold28|size474287	est2genome	match_part	121499	122641	16316	+	.	ID=scaffold28|size474287:hsp:72694:3.12.0.1;Parent=scaffold28|size474287:hit:36744:3.12.0.1;Target=TRINITY_DN15091_c0_g2_i13 2136 3278 +;Gap=M1143
scaffold28|size474287	est2genome	expressed_sequence_match	119153	122641	14308	+	.	ID=scaffold28|size474287:hit:36745:3.12.0.1;Name=TRINITY_DN15091_c0_g2_i3;score=14308
scaffold28|size474287	est2genome	match_part	119153	119323	14308	+	.	ID=scaffold28|size474287:hsp:72695:3.12.0.1;Parent=scaffold28|size474287:hit:36745:3.12.0.1;Target=TRINITY_DN15091_c0_g2_i3 9 179 +;Gap=M171
scaffold28|size474287	est2genome	match_part	119520	119706	14308	+	.	ID=scaffold28|size474287:hsp:72696:3.12.0.1;Parent=scaffold28|size474287:hit:36745:3.12.0.1;Target=TRINITY_DN15091_c0_g2_i3 180 366 +;Gap=M187
scaffold28|size474287	est2genome	match_part	119831	119955	14308	+	.	ID=scaffold28|size474287:hsp:72697:3.12.0.1;Parent=scaffold28|size474287:hit:36745:3.12.0.1;Target=TRINITY_DN15091_c0_g2_i3 367 491 +;Gap=M125
scaffold28|size474287	est2genome	match_part	120079	121161	14308	+	.	ID=scaffold28|size474287:hsp:72698:3.12.0.1;Parent=scaffold28|size474287:hit:36745:3.12.0.1;Target=TRINITY_DN15091_c0_g2_i3 492 1574 +;Gap=M1083
scaffold28|size474287	est2genome	match_part	121232	121402	14308	+	.	ID=scaffold28|size474287:hsp:72699:3.12.0.1;Parent=scaffold28|size474287:hit:36745:3.12.0.1;Target=TRINITY_DN15091_c0_g2_i3 1575 1745 +;Gap=M171
scaffold28|size474287	est2genome	match_part	121499	122641	14308	+	.	ID=scaffold28|size474287:hsp:72700:3.12.0.1;Parent=scaffold28|size474287:hit:36745:3.12.0.1;Target=TRINITY_DN15091_c0_g2_i3 1746 2888 +;Gap=M1143
scaffold28|size474287	est2genome	expressed_sequence_match	119153	122641	15936	+	.	ID=scaffold28|size474287:hit:36746:3.12.0.1;Name=TRINITY_DN15091_c0_g2_i14;score=15936
scaffold28|size474287	est2genome	match_part	119153	119706	15936	+	.	ID=scaffold28|size474287:hsp:72701:3.12.0.1;Parent=scaffold28|size474287:hit:36746:3.12.0.1;Target=TRINITY_DN15091_c0_g2_i14 9 562 +;Gap=M554
scaffold28|size474287	est2genome	match_part	119831	121161	15936	+	.	ID=scaffold28|size474287:hsp:72702:3.12.0.1;Parent=scaffold28|size474287:hit:36746:3.12.0.1;Target=TRINITY_DN15091_c0_g2_i14 563 1893 +;Gap=M1331
scaffold28|size474287	est2genome	match_part	121232	121402	15936	+	.	ID=scaffold28|size474287:hsp:72703:3.12.0.1;Parent=scaffold28|size474287:hit:36746:3.12.0.1;Target=TRINITY_DN15091_c0_g2_i14 1894 2064 +;Gap=M171
scaffold28|size474287	est2genome	match_part	121499	122641	15936	+	.	ID=scaffold28|size474287:hsp:72704:3.12.0.1;Parent=scaffold28|size474287:hit:36746:3.12.0.1;Target=TRINITY_DN15091_c0_g2_i14 2065 3207 +;Gap=M1143
scaffold28|size474287	est2genome	expressed_sequence_match	119153	122641	14936	+	.	ID=scaffold28|size474287:hit:36747:3.12.0.1;Name=TRINITY_DN15091_c0_g2_i4;score=14936
scaffold28|size474287	est2genome	match_part	119153	119323	14936	+	.	ID=scaffold28|size474287:hsp:72705:3.12.0.1;Parent=scaffold28|size474287:hit:36747:3.12.0.1;Target=TRINITY_DN15091_c0_g2_i4 9 179 +;Gap=M171
scaffold28|size474287	est2genome	match_part	119520	119706	14936	+	.	ID=scaffold28|size474287:hsp:72706:3.12.0.1;Parent=scaffold28|size474287:hit:36747:3.12.0.1;Target=TRINITY_DN15091_c0_g2_i4 180 366 +;Gap=M187
scaffold28|size474287	est2genome	match_part	119831	121161	14936	+	.	ID=scaffold28|size474287:hsp:72707:3.12.0.1;Parent=scaffold28|size474287:hit:36747:3.12.0.1;Target=TRINITY_DN15091_c0_g2_i4 367 1697 +;Gap=M1331
scaffold28|size474287	est2genome	match_part	121232	121402	14936	+	.	ID=scaffold28|size474287:hsp:72708:3.12.0.1;Parent=scaffold28|size474287:hit:36747:3.12.0.1;Target=TRINITY_DN15091_c0_g2_i4 1698 1868 +;Gap=M171
scaffold28|size474287	est2genome	match_part	121499	122641	14936	+	.	ID=scaffold28|size474287:hsp:72709:3.12.0.1;Parent=scaffold28|size474287:hit:36747:3.12.0.1;Target=TRINITY_DN15091_c0_g2_i4 1869 3011 +;Gap=M1143
scaffold28|size474287	est2genome	expressed_sequence_match	119153	122641	16298	+	.	ID=scaffold28|size474287:hit:36748:3.12.0.1;Name=TRINITY_DN15091_c0_g2_i15;score=16298
scaffold28|size474287	est2genome	match_part	119153	119706	16298	+	.	ID=scaffold28|size474287:hsp:72710:3.12.0.1;Parent=scaffold28|size474287:hit:36748:3.12.0.1;Target=TRINITY_DN15091_c0_g2_i15 9 562 +;Gap=M554
scaffold28|size474287	est2genome	match_part	119831	121402	16298	+	.	ID=scaffold28|size474287:hsp:72711:3.12.0.1;Parent=scaffold28|size474287:hit:36748:3.12.0.1;Target=TRINITY_DN15091_c0_g2_i15 563 2134 +;Gap=M1572
scaffold28|size474287	est2genome	match_part	121499	122641	16298	+	.	ID=scaffold28|size474287:hsp:72712:3.12.0.1;Parent=scaffold28|size474287:hit:36748:3.12.0.1;Target=TRINITY_DN15091_c0_g2_i15 2135 3277 +;Gap=M1143
scaffold28|size474287	est2genome	expressed_sequence_match	119153	122641	16455	+	.	ID=scaffold28|size474287:hit:36749:3.12.0.1;Name=TRINITY_DN15091_c0_g2_i5;score=16455
scaffold28|size474287	est2genome	match_part	119153	119955	16455	+	.	ID=scaffold28|size474287:hsp:72713:3.12.0.1;Parent=scaffold28|size474287:hit:36749:3.12.0.1;Target=TRINITY_DN15091_c0_g2_i5 9 811 +;Gap=M803
scaffold28|size474287	est2genome	match_part	120079	121161	16455	+	.	ID=scaffold28|size474287:hsp:72714:3.12.0.1;Parent=scaffold28|size474287:hit:36749:3.12.0.1;Target=TRINITY_DN15091_c0_g2_i5 812 1894 +;Gap=M1083
scaffold28|size474287	est2genome	match_part	121232	122641	16455	+	.	ID=scaffold28|size474287:hsp:72715:3.12.0.1;Parent=scaffold28|size474287:hit:36749:3.12.0.1;Target=TRINITY_DN15091_c0_g2_i5 1895 3304 +;Gap=M1410
scaffold28|size474287	est2genome	expressed_sequence_match	119153	122641	16944	+	.	ID=scaffold28|size474287:hit:36750:3.12.0.1;Name=TRINITY_DN15091_c0_g2_i16;score=16944
scaffold28|size474287	est2genome	match_part	119153	121402	16944	+	.	ID=scaffold28|size474287:hsp:72716:3.12.0.1;Parent=scaffold28|size474287:hit:36750:3.12.0.1;Target=TRINITY_DN15091_c0_g2_i16 9 2258 +;Gap=M2250
scaffold28|size474287	est2genome	match_part	121499	122641	16944	+	.	ID=scaffold28|size474287:hsp:72717:3.12.0.1;Parent=scaffold28|size474287:hit:36750:3.12.0.1;Target=TRINITY_DN15091_c0_g2_i16 2259 3401 +;Gap=M1143
scaffold28|size474287	est2genome	expressed_sequence_match	119153	122641	17083	+	.	ID=scaffold28|size474287:hit:36751:3.12.0.1;Name=TRINITY_DN15091_c0_g2_i6;score=17083
scaffold28|size474287	est2genome	match_part	119153	121161	17083	+	.	ID=scaffold28|size474287:hsp:72718:3.12.0.1;Parent=scaffold28|size474287:hit:36751:3.12.0.1;Target=TRINITY_DN15091_c0_g2_i6 9 2017 +;Gap=M2009
scaffold28|size474287	est2genome	match_part	121232	122641	17083	+	.	ID=scaffold28|size474287:hsp:72719:3.12.0.1;Parent=scaffold28|size474287:hit:36751:3.12.0.1;Target=TRINITY_DN15091_c0_g2_i6 2018 3427 +;Gap=M1410
scaffold28|size474287	est2genome	expressed_sequence_match	119153	122641	15809	+	.	ID=scaffold28|size474287:hit:36752:3.12.0.1;Name=TRINITY_DN15091_c0_g2_i17;score=15809
scaffold28|size474287	est2genome	match_part	119153	119706	15809	+	.	ID=scaffold28|size474287:hsp:72720:3.12.0.1;Parent=scaffold28|size474287:hit:36752:3.12.0.1;Target=TRINITY_DN15091_c0_g2_i17 9 562 +;Gap=M554
scaffold28|size474287	est2genome	match_part	119831	119955	15809	+	.	ID=scaffold28|size474287:hsp:72721:3.12.0.1;Parent=scaffold28|size474287:hit:36752:3.12.0.1;Target=TRINITY_DN15091_c0_g2_i17 563 687 +;Gap=M125
scaffold28|size474287	est2genome	match_part	120079	121161	15809	+	.	ID=scaffold28|size474287:hsp:72722:3.12.0.1;Parent=scaffold28|size474287:hit:36752:3.12.0.1;Target=TRINITY_DN15091_c0_g2_i17 688 1770 +;Gap=M1083
scaffold28|size474287	est2genome	match_part	121232	122641	15809	+	.	ID=scaffold28|size474287:hsp:72723:3.12.0.1;Parent=scaffold28|size474287:hit:36752:3.12.0.1;Target=TRINITY_DN15091_c0_g2_i17 1771 3180 +;Gap=M1410
scaffold28|size474287	est2genome	expressed_sequence_match	119153	122641	15308	+	.	ID=scaffold28|size474287:hit:36753:3.12.0.1;Name=TRINITY_DN15091_c0_g2_i7;score=15308
scaffold28|size474287	est2genome	match_part	119153	119706	15308	+	.	ID=scaffold28|size474287:hsp:72724:3.12.0.1;Parent=scaffold28|size474287:hit:36753:3.12.0.1;Target=TRINITY_DN15091_c0_g2_i7 9 562 +;Gap=M554
scaffold28|size474287	est2genome	match_part	119831	119955	15308	+	.	ID=scaffold28|size474287:hsp:72725:3.12.0.1;Parent=scaffold28|size474287:hit:36753:3.12.0.1;Target=TRINITY_DN15091_c0_g2_i7 563 687 +;Gap=M125
scaffold28|size474287	est2genome	match_part	120079	121161	15308	+	.	ID=scaffold28|size474287:hsp:72726:3.12.0.1;Parent=scaffold28|size474287:hit:36753:3.12.0.1;Target=TRINITY_DN15091_c0_g2_i7 688 1770 +;Gap=M1083
scaffold28|size474287	est2genome	match_part	121232	121402	15308	+	.	ID=scaffold28|size474287:hsp:72727:3.12.0.1;Parent=scaffold28|size474287:hit:36753:3.12.0.1;Target=TRINITY_DN15091_c0_g2_i7 1771 1941 +;Gap=M171
scaffold28|size474287	est2genome	match_part	121499	122641	15308	+	.	ID=scaffold28|size474287:hsp:72728:3.12.0.1;Parent=scaffold28|size474287:hit:36753:3.12.0.1;Target=TRINITY_DN15091_c0_g2_i7 1942 3084 +;Gap=M1143
scaffold28|size474287	est2genome	expressed_sequence_match	119153	122641	16171	+	.	ID=scaffold28|size474287:hit:36754:3.12.0.1;Name=TRINITY_DN15091_c0_g2_i8;score=16171
scaffold28|size474287	est2genome	match_part	119153	119706	16171	+	.	ID=scaffold28|size474287:hsp:72729:3.12.0.1;Parent=scaffold28|size474287:hit:36754:3.12.0.1;Target=TRINITY_DN15091_c0_g2_i8 9 562 +;Gap=M554
scaffold28|size474287	est2genome	match_part	119831	119955	16171	+	.	ID=scaffold28|size474287:hsp:72730:3.12.0.1;Parent=scaffold28|size474287:hit:36754:3.12.0.1;Target=TRINITY_DN15091_c0_g2_i8 563 687 +;Gap=M125
scaffold28|size474287	est2genome	match_part	120079	122641	16171	+	.	ID=scaffold28|size474287:hsp:72731:3.12.0.1;Parent=scaffold28|size474287:hit:36754:3.12.0.1;Target=TRINITY_DN15091_c0_g2_i8 688 3250 +;Gap=M2563
scaffold28|size474287	est2genome	expressed_sequence_match	119153	122641	16582	+	.	ID=scaffold28|size474287:hit:36755:3.12.0.1;Name=TRINITY_DN15091_c0_g2_i18;score=16582
scaffold28|size474287	est2genome	match_part	119153	121161	16582	+	.	ID=scaffold28|size474287:hsp:72732:3.12.0.1;Parent=scaffold28|size474287:hit:36755:3.12.0.1;Target=TRINITY_DN15091_c0_g2_i18 9 2017 +;Gap=M2009
scaffold28|size474287	est2genome	match_part	121232	121402	16582	+	.	ID=scaffold28|size474287:hsp:72733:3.12.0.1;Parent=scaffold28|size474287:hit:36755:3.12.0.1;Target=TRINITY_DN15091_c0_g2_i18 2018 2188 +;Gap=M171
scaffold28|size474287	est2genome	match_part	121499	122641	16582	+	.	ID=scaffold28|size474287:hsp:72734:3.12.0.1;Parent=scaffold28|size474287:hit:36755:3.12.0.1;Target=TRINITY_DN15091_c0_g2_i18 2189 3331 +;Gap=M1143
scaffold28|size474287	est2genome	expressed_sequence_match	119153	122641	15954	+	.	ID=scaffold28|size474287:hit:36756:3.12.0.1;Name=TRINITY_DN15091_c0_g2_i9;score=15954
scaffold28|size474287	est2genome	match_part	119153	119955	15954	+	.	ID=scaffold28|size474287:hsp:72735:3.12.0.1;Parent=scaffold28|size474287:hit:36756:3.12.0.1;Target=TRINITY_DN15091_c0_g2_i9 9 811 +;Gap=M803
scaffold28|size474287	est2genome	match_part	120079	121161	15954	+	.	ID=scaffold28|size474287:hsp:72736:3.12.0.1;Parent=scaffold28|size474287:hit:36756:3.12.0.1;Target=TRINITY_DN15091_c0_g2_i9 812 1894 +;Gap=M1083
scaffold28|size474287	est2genome	match_part	121232	121402	15954	+	.	ID=scaffold28|size474287:hsp:72737:3.12.0.1;Parent=scaffold28|size474287:hit:36756:3.12.0.1;Target=TRINITY_DN15091_c0_g2_i9 1895 2065 +;Gap=M171
scaffold28|size474287	est2genome	match_part	121499	122641	15954	+	.	ID=scaffold28|size474287:hsp:72738:3.12.0.1;Parent=scaffold28|size474287:hit:36756:3.12.0.1;Target=TRINITY_DN15091_c0_g2_i9 2066 3208 +;Gap=M1143
scaffold28|size474287	est2genome	expressed_sequence_match	118843	119173	1655	+	.	ID=scaffold28|size474287:hit:36757:3.12.0.1;Name=TRINITY_DN15091_c1_g1_i1;score=1655
scaffold28|size474287	est2genome	match_part	118843	119173	1655	+	.	ID=scaffold28|size474287:hsp:72739:3.12.0.1;Parent=scaffold28|size474287:hit:36757:3.12.0.1;Target=TRINITY_DN15091_c1_g1_i1 1 331 -;Gap=M331
scaffold28|size474287	est2genome	expressed_sequence_match	119153	122641	14670	+	.	ID=scaffold28|size474287:hit:36758:3.12.0.1;Name=TRINITY_DN15091_c0_g2_i10;score=14670
scaffold28|size474287	est2genome	match_part	119153	119323	14670	+	.	ID=scaffold28|size474287:hsp:72740:3.12.0.1;Parent=scaffold28|size474287:hit:36758:3.12.0.1;Target=TRINITY_DN15091_c0_g2_i10 9 179 +;Gap=M171
scaffold28|size474287	est2genome	match_part	119520	119706	14670	+	.	ID=scaffold28|size474287:hsp:72741:3.12.0.1;Parent=scaffold28|size474287:hit:36758:3.12.0.1;Target=TRINITY_DN15091_c0_g2_i10 180 366 +;Gap=M187
scaffold28|size474287	est2genome	match_part	119831	119955	14670	+	.	ID=scaffold28|size474287:hsp:72742:3.12.0.1;Parent=scaffold28|size474287:hit:36758:3.12.0.1;Target=TRINITY_DN15091_c0_g2_i10 367 491 +;Gap=M125
scaffold28|size474287	est2genome	match_part	120079	121402	14670	+	.	ID=scaffold28|size474287:hsp:72743:3.12.0.1;Parent=scaffold28|size474287:hit:36758:3.12.0.1;Target=TRINITY_DN15091_c0_g2_i10 492 1815 +;Gap=M1324
scaffold28|size474287	est2genome	match_part	121499	122641	14670	+	.	ID=scaffold28|size474287:hsp:72744:3.12.0.1;Parent=scaffold28|size474287:hit:36758:3.12.0.1;Target=TRINITY_DN15091_c0_g2_i10 1816 2958 +;Gap=M1143
scaffold28|size474287	est2genome	expressed_sequence_match	119153	122641	14809	+	.	ID=scaffold28|size474287:hit:36759:3.12.0.1;Name=TRINITY_DN15091_c0_g2_i11;score=14809
scaffold28|size474287	est2genome	match_part	119153	119323	14809	+	.	ID=scaffold28|size474287:hsp:72745:3.12.0.1;Parent=scaffold28|size474287:hit:36759:3.12.0.1;Target=TRINITY_DN15091_c0_g2_i11 9 179 +;Gap=M171
scaffold28|size474287	est2genome	match_part	119520	119706	14809	+	.	ID=scaffold28|size474287:hsp:72746:3.12.0.1;Parent=scaffold28|size474287:hit:36759:3.12.0.1;Target=TRINITY_DN15091_c0_g2_i11 180 366 +;Gap=M187
scaffold28|size474287	est2genome	match_part	119831	119955	14809	+	.	ID=scaffold28|size474287:hsp:72747:3.12.0.1;Parent=scaffold28|size474287:hit:36759:3.12.0.1;Target=TRINITY_DN15091_c0_g2_i11 367 491 +;Gap=M125
scaffold28|size474287	est2genome	match_part	120079	121161	14809	+	.	ID=scaffold28|size474287:hsp:72748:3.12.0.1;Parent=scaffold28|size474287:hit:36759:3.12.0.1;Target=TRINITY_DN15091_c0_g2_i11 492 1574 +;Gap=M1083
scaffold28|size474287	est2genome	match_part	121232	122641	14809	+	.	ID=scaffold28|size474287:hsp:72749:3.12.0.1;Parent=scaffold28|size474287:hit:36759:3.12.0.1;Target=TRINITY_DN15091_c0_g2_i11 1575 2984 +;Gap=M1410
scaffold28|size474287	est2genome	expressed_sequence_match	119153	122641	15670	+	.	ID=scaffold28|size474287:hit:36760:3.12.0.1;Name=TRINITY_DN15091_c0_g2_i1;score=15670
scaffold28|size474287	est2genome	match_part	119153	119706	15670	+	.	ID=scaffold28|size474287:hsp:72750:3.12.0.1;Parent=scaffold28|size474287:hit:36760:3.12.0.1;Target=TRINITY_DN15091_c0_g2_i1 9 562 +;Gap=M554
scaffold28|size474287	est2genome	match_part	119831	119955	15670	+	.	ID=scaffold28|size474287:hsp:72751:3.12.0.1;Parent=scaffold28|size474287:hit:36760:3.12.0.1;Target=TRINITY_DN15091_c0_g2_i1 563 687 +;Gap=M125
scaffold28|size474287	est2genome	match_part	120079	121402	15670	+	.	ID=scaffold28|size474287:hsp:72752:3.12.0.1;Parent=scaffold28|size474287:hit:36760:3.12.0.1;Target=TRINITY_DN15091_c0_g2_i1 688 2011 +;Gap=M1324
scaffold28|size474287	est2genome	match_part	121499	122641	15670	+	.	ID=scaffold28|size474287:hsp:72753:3.12.0.1;Parent=scaffold28|size474287:hit:36760:3.12.0.1;Target=TRINITY_DN15091_c0_g2_i1 2012 3154 +;Gap=M1143
scaffold28|size474287	est2genome	expressed_sequence_match	125525	125813	1397	+	.	ID=scaffold28|size474287:hit:36761:3.12.0.1;Name=TRINITY_DN20911_c0_g1_i1;score=1397
scaffold28|size474287	est2genome	match_part	125525	125813	1397	+	.	ID=scaffold28|size474287:hsp:72754:3.12.0.1;Parent=scaffold28|size474287:hit:36761:3.12.0.1;Target=TRINITY_DN20911_c0_g1_i1 31 320 +;Gap=M289
scaffold28|size474287	est2genome	expressed_sequence_match	125474	125754	1366	+	.	ID=scaffold28|size474287:hit:36762:3.12.0.1;Name=TRINITY_DN11848_c0_g1_i1;score=1366
scaffold28|size474287	est2genome	match_part	125474	125754	1366	+	.	ID=scaffold28|size474287:hsp:72755:3.12.0.1;Parent=scaffold28|size474287:hit:36762:3.12.0.1;Target=TRINITY_DN11848_c0_g1_i1 1 282 +;Gap=M281
scaffold28|size474287	est2genome	expressed_sequence_match	133968	141582	33738	-	.	ID=scaffold28|size474287:hit:36763:3.12.0.1;Name=TRINITY_DN14910_c0_g1_i4;score=33738
scaffold28|size474287	est2genome	match_part	140976	141582	33738	-	.	ID=scaffold28|size474287:hsp:72756:3.12.0.1;Parent=scaffold28|size474287:hit:36763:3.12.0.1;Target=TRINITY_DN14910_c0_g1_i4 1 607 +;Gap=M607
scaffold28|size474287	est2genome	match_part	139867	140476	33738	-	.	ID=scaffold28|size474287:hsp:72757:3.12.0.1;Parent=scaffold28|size474287:hit:36763:3.12.0.1;Target=TRINITY_DN14910_c0_g1_i4 608 1217 +;Gap=M610
scaffold28|size474287	est2genome	match_part	139446	139601	33738	-	.	ID=scaffold28|size474287:hsp:72758:3.12.0.1;Parent=scaffold28|size474287:hit:36763:3.12.0.1;Target=TRINITY_DN14910_c0_g1_i4 1218 1373 +;Gap=M156
scaffold28|size474287	est2genome	match_part	133968	139353	33738	-	.	ID=scaffold28|size474287:hsp:72759:3.12.0.1;Parent=scaffold28|size474287:hit:36763:3.12.0.1;Target=TRINITY_DN14910_c0_g1_i4 1374 6759 +;Gap=M5386
scaffold28|size474287	est2genome	expressed_sequence_match	133968	141582	37521	-	.	ID=scaffold28|size474287:hit:36764:3.12.0.1;Name=TRINITY_DN14910_c0_g1_i18;score=37521
scaffold28|size474287	est2genome	match_part	139446	141582	37521	-	.	ID=scaffold28|size474287:hsp:72760:3.12.0.1;Parent=scaffold28|size474287:hit:36764:3.12.0.1;Target=TRINITY_DN14910_c0_g1_i18 1 2137 +;Gap=M2137
scaffold28|size474287	est2genome	match_part	133968	139336	37521	-	.	ID=scaffold28|size474287:hsp:72761:3.12.0.1;Parent=scaffold28|size474287:hit:36764:3.12.0.1;Target=TRINITY_DN14910_c0_g1_i18 2138 7506 +;Gap=M5369
scaffold28|size474287	est2genome	expressed_sequence_match	133968	141582	35008	-	.	ID=scaffold28|size474287:hit:36765:3.12.0.1;Name=TRINITY_DN14910_c0_g1_i5;score=35008
scaffold28|size474287	est2genome	match_part	140976	141582	35008	-	.	ID=scaffold28|size474287:hsp:72762:3.12.0.1;Parent=scaffold28|size474287:hit:36765:3.12.0.1;Target=TRINITY_DN14910_c0_g1_i5 1 607 +;Gap=M607
scaffold28|size474287	est2genome	match_part	139446	140476	35008	-	.	ID=scaffold28|size474287:hsp:72763:3.12.0.1;Parent=scaffold28|size474287:hit:36765:3.12.0.1;Target=TRINITY_DN14910_c0_g1_i5 608 1638 +;Gap=M1031
scaffold28|size474287	est2genome	match_part	133968	139336	35008	-	.	ID=scaffold28|size474287:hsp:72764:3.12.0.1;Parent=scaffold28|size474287:hit:36765:3.12.0.1;Target=TRINITY_DN14910_c0_g1_i5 1639 7007 +;Gap=M5369
scaffold28|size474287	est2genome	expressed_sequence_match	133968	141582	34552	-	.	ID=scaffold28|size474287:hit:36766:3.12.0.1;Name=TRINITY_DN14910_c0_g1_i19;score=34552
scaffold28|size474287	est2genome	match_part	140976	141582	34552	-	.	ID=scaffold28|size474287:hsp:72765:3.12.0.1;Parent=scaffold28|size474287:hit:36766:3.12.0.1;Target=TRINITY_DN14910_c0_g1_i19 1 607 +;Gap=M607
scaffold28|size474287	est2genome	match_part	139446	140476	34552	-	.	ID=scaffold28|size474287:hsp:72766:3.12.0.1;Parent=scaffold28|size474287:hit:36766:3.12.0.1;Target=TRINITY_DN14910_c0_g1_i19 608 1638 +;Gap=M1031
scaffold28|size474287	est2genome	match_part	137311	139336	34552	-	.	ID=scaffold28|size474287:hsp:72767:3.12.0.1;Parent=scaffold28|size474287:hit:36766:3.12.0.1;Target=TRINITY_DN14910_c0_g1_i19 1639 3664 +;Gap=M2026
scaffold28|size474287	est2genome	match_part	133968	137222	34552	-	.	ID=scaffold28|size474287:hsp:72768:3.12.0.1;Parent=scaffold28|size474287:hit:36766:3.12.0.1;Target=TRINITY_DN14910_c0_g1_i19 3665 6919 +;Gap=M3255
scaffold28|size474287	est2genome	expressed_sequence_match	140402	141035	2746	-	.	ID=scaffold28|size474287:hit:36767:3.12.0.1;Name=TRINITY_DN3833_c0_g1_i1;score=2746
scaffold28|size474287	est2genome	match_part	140976	141035	2746	-	.	ID=scaffold28|size474287:hsp:72769:3.12.0.1;Parent=scaffold28|size474287:hit:36767:3.12.0.1;Target=TRINITY_DN3833_c0_g1_i1 494 553 -;Gap=M60
scaffold28|size474287	est2genome	match_part	140402	140894	2746	-	.	ID=scaffold28|size474287:hsp:72770:3.12.0.1;Parent=scaffold28|size474287:hit:36767:3.12.0.1;Target=TRINITY_DN3833_c0_g1_i1 1 493 -;Gap=M493
scaffold28|size474287	est2genome	expressed_sequence_match	133968	141582	36903	-	.	ID=scaffold28|size474287:hit:36768:3.12.0.1;Name=TRINITY_DN14910_c0_g1_i20;score=36903
scaffold28|size474287	est2genome	match_part	139867	141582	36903	-	.	ID=scaffold28|size474287:hsp:72771:3.12.0.1;Parent=scaffold28|size474287:hit:36768:3.12.0.1;Target=TRINITY_DN14910_c0_g1_i20 1 1716 +;Gap=M1716
scaffold28|size474287	est2genome	match_part	133968	139635	36903	-	.	ID=scaffold28|size474287:hsp:72772:3.12.0.1;Parent=scaffold28|size474287:hit:36768:3.12.0.1;Target=TRINITY_DN14910_c0_g1_i20 1717 7384 +;Gap=M5668
scaffold28|size474287	est2genome	expressed_sequence_match	133968	141582	36735	-	.	ID=scaffold28|size474287:hit:36769:3.12.0.1;Name=TRINITY_DN14910_c0_g1_i7;score=36735
scaffold28|size474287	est2genome	match_part	139867	141582	36735	-	.	ID=scaffold28|size474287:hsp:72773:3.12.0.1;Parent=scaffold28|size474287:hit:36769:3.12.0.1;Target=TRINITY_DN14910_c0_g1_i7 1 1716 +;Gap=M1716
scaffold28|size474287	est2genome	match_part	133968	139601	36735	-	.	ID=scaffold28|size474287:hsp:72774:3.12.0.1;Parent=scaffold28|size474287:hit:36769:3.12.0.1;Target=TRINITY_DN14910_c0_g1_i7 1717 7350 +;Gap=M5634
scaffold28|size474287	est2genome	expressed_sequence_match	133985	141595	33746	-	.	ID=scaffold28|size474287:hit:36770:3.12.0.1;Name=TRINITY_DN7058_c0_g1_i6;score=33746
scaffold28|size474287	est2genome	match_part	140976	141595	33746	-	.	ID=scaffold28|size474287:hsp:72775:3.12.0.1;Parent=scaffold28|size474287:hit:36770:3.12.0.1;Target=TRINITY_DN7058_c0_g1_i6 6662 7281 -;Gap=M620
scaffold28|size474287	est2genome	match_part	139867	140476	33746	-	.	ID=scaffold28|size474287:hsp:72776:3.12.0.1;Parent=scaffold28|size474287:hit:36770:3.12.0.1;Target=TRINITY_DN7058_c0_g1_i6 6052 6661 -;Gap=M610
scaffold28|size474287	est2genome	match_part	137311	139601	33746	-	.	ID=scaffold28|size474287:hsp:72777:3.12.0.1;Parent=scaffold28|size474287:hit:36770:3.12.0.1;Target=TRINITY_DN7058_c0_g1_i6 3761 6051 -;Gap=M2291
scaffold28|size474287	est2genome	match_part	133985	137222	33746	-	.	ID=scaffold28|size474287:hsp:72778:3.12.0.1;Parent=scaffold28|size474287:hit:36770:3.12.0.1;Target=TRINITY_DN7058_c0_g1_i6 523 3760 -;Gap=M3238
scaffold28|size474287	est2genome	expressed_sequence_match	133968	141582	38075	-	.	ID=scaffold28|size474287:hit:36771:3.12.0.1;Name=TRINITY_DN14910_c0_g1_i9;score=38075
scaffold28|size474287	est2genome	match_part	133968	141582	38075	-	.	ID=scaffold28|size474287:hsp:72779:3.12.0.1;Parent=scaffold28|size474287:hit:36771:3.12.0.1;Target=TRINITY_DN14910_c0_g1_i9 1 7615 +;Gap=M7615
scaffold28|size474287	est2genome	expressed_sequence_match	133968	141582	33934	-	.	ID=scaffold28|size474287:hit:36772:3.12.0.1;Name=TRINITY_DN14910_c0_g1_i21;score=33934
scaffold28|size474287	est2genome	match_part	140976	141582	33934	-	.	ID=scaffold28|size474287:hsp:72780:3.12.0.1;Parent=scaffold28|size474287:hit:36772:3.12.0.1;Target=TRINITY_DN14910_c0_g1_i21 1 607 +;Gap=M607
scaffold28|size474287	est2genome	match_part	139867	140476	33934	-	.	ID=scaffold28|size474287:hsp:72781:3.12.0.1;Parent=scaffold28|size474287:hit:36772:3.12.0.1;Target=TRINITY_DN14910_c0_g1_i21 608 1217 +;Gap=M610
scaffold28|size474287	est2genome	match_part	137311	139635	33934	-	.	ID=scaffold28|size474287:hsp:72782:3.12.0.1;Parent=scaffold28|size474287:hit:36772:3.12.0.1;Target=TRINITY_DN14910_c0_g1_i21 1218 3542 +;Gap=M2325
scaffold28|size474287	est2genome	match_part	133968	137222	33934	-	.	ID=scaffold28|size474287:hsp:72783:3.12.0.1;Parent=scaffold28|size474287:hit:36772:3.12.0.1;Target=TRINITY_DN14910_c0_g1_i21 3543 6797 +;Gap=M3255
scaffold28|size474287	est2genome	expressed_sequence_match	133985	141595	33262	-	.	ID=scaffold28|size474287:hit:36773:3.12.0.1;Name=TRINITY_DN7058_c0_g1_i7;score=33262
scaffold28|size474287	est2genome	match_part	140976	141595	33262	-	.	ID=scaffold28|size474287:hsp:72784:3.12.0.1;Parent=scaffold28|size474287:hit:36773:3.12.0.1;Target=TRINITY_DN7058_c0_g1_i7 6570 7189 -;Gap=M620
scaffold28|size474287	est2genome	match_part	139867	140476	33262	-	.	ID=scaffold28|size474287:hsp:72785:3.12.0.1;Parent=scaffold28|size474287:hit:36773:3.12.0.1;Target=TRINITY_DN7058_c0_g1_i7 5960 6569 -;Gap=M610
scaffold28|size474287	est2genome	match_part	139446	139601	33262	-	.	ID=scaffold28|size474287:hsp:72786:3.12.0.1;Parent=scaffold28|size474287:hit:36773:3.12.0.1;Target=TRINITY_DN7058_c0_g1_i7 5804 5959 -;Gap=M156
scaffold28|size474287	est2genome	match_part	137311	139353	33262	-	.	ID=scaffold28|size474287:hsp:72787:3.12.0.1;Parent=scaffold28|size474287:hit:36773:3.12.0.1;Target=TRINITY_DN7058_c0_g1_i7 3761 5803 -;Gap=M2043
scaffold28|size474287	est2genome	match_part	133985	137222	33262	-	.	ID=scaffold28|size474287:hsp:72788:3.12.0.1;Parent=scaffold28|size474287:hit:36773:3.12.0.1;Target=TRINITY_DN7058_c0_g1_i7 523 3760 -;Gap=M3238
scaffold28|size474287	est2genome	expressed_sequence_match	133968	141582	35795	-	.	ID=scaffold28|size474287:hit:36774:3.12.0.1;Name=TRINITY_DN14910_c0_g1_i23;score=35795
scaffold28|size474287	est2genome	match_part	139867	141582	35795	-	.	ID=scaffold28|size474287:hsp:72789:3.12.0.1;Parent=scaffold28|size474287:hit:36774:3.12.0.1;Target=TRINITY_DN14910_c0_g1_i23 1 1716 +;Gap=M1716
scaffold28|size474287	est2genome	match_part	139446	139601	35795	-	.	ID=scaffold28|size474287:hsp:72790:3.12.0.1;Parent=scaffold28|size474287:hit:36774:3.12.0.1;Target=TRINITY_DN14910_c0_g1_i23 1717 1872 +;Gap=M156
scaffold28|size474287	est2genome	match_part	137311	139353	35795	-	.	ID=scaffold28|size474287:hsp:72791:3.12.0.1;Parent=scaffold28|size474287:hit:36774:3.12.0.1;Target=TRINITY_DN14910_c0_g1_i23 1873 3915 +;Gap=M2043
scaffold28|size474287	est2genome	match_part	133968	137222	35795	-	.	ID=scaffold28|size474287:hsp:72792:3.12.0.1;Parent=scaffold28|size474287:hit:36774:3.12.0.1;Target=TRINITY_DN14910_c0_g1_i23 3916 7170 +;Gap=M3255
scaffold28|size474287	est2genome	expressed_sequence_match	135692	139336	17346	-	.	ID=scaffold28|size474287:hit:36775:3.12.0.1;Name=TRINITY_DN14910_c0_g1_i10;score=17346
scaffold28|size474287	est2genome	match_part	139212	139336	17346	-	.	ID=scaffold28|size474287:hsp:72793:3.12.0.1;Parent=scaffold28|size474287:hit:36775:3.12.0.1;Target=TRINITY_DN14910_c0_g1_i10 1 125 +;Gap=M125
scaffold28|size474287	est2genome	match_part	137311	139131	17346	-	.	ID=scaffold28|size474287:hsp:72794:3.12.0.1;Parent=scaffold28|size474287:hit:36775:3.12.0.1;Target=TRINITY_DN14910_c0_g1_i10 126 1946 +;Gap=M1821
scaffold28|size474287	est2genome	match_part	135692	137222	17346	-	.	ID=scaffold28|size474287:hsp:72795:3.12.0.1;Parent=scaffold28|size474287:hit:36775:3.12.0.1;Target=TRINITY_DN14910_c0_g1_i10 1947 3477 +;Gap=M1531
scaffold28|size474287	est2genome	expressed_sequence_match	133968	141582	36251	-	.	ID=scaffold28|size474287:hit:36776:3.12.0.1;Name=TRINITY_DN14910_c0_g1_i11;score=36251
scaffold28|size474287	est2genome	match_part	139867	141582	36251	-	.	ID=scaffold28|size474287:hsp:72796:3.12.0.1;Parent=scaffold28|size474287:hit:36776:3.12.0.1;Target=TRINITY_DN14910_c0_g1_i11 1 1716 +;Gap=M1716
scaffold28|size474287	est2genome	match_part	139446	139601	36251	-	.	ID=scaffold28|size474287:hsp:72797:3.12.0.1;Parent=scaffold28|size474287:hit:36776:3.12.0.1;Target=TRINITY_DN14910_c0_g1_i11 1717 1872 +;Gap=M156
scaffold28|size474287	est2genome	match_part	133968	139353	36251	-	.	ID=scaffold28|size474287:hsp:72798:3.12.0.1;Parent=scaffold28|size474287:hit:36776:3.12.0.1;Target=TRINITY_DN14910_c0_g1_i11 1873 7258 +;Gap=M5386
scaffold28|size474287	est2genome	expressed_sequence_match	133968	141582	37065	-	.	ID=scaffold28|size474287:hit:36777:3.12.0.1;Name=TRINITY_DN14910_c0_g1_i24;score=37065
scaffold28|size474287	est2genome	match_part	139446	141582	37065	-	.	ID=scaffold28|size474287:hsp:72799:3.12.0.1;Parent=scaffold28|size474287:hit:36777:3.12.0.1;Target=TRINITY_DN14910_c0_g1_i24 1 2137 +;Gap=M2137
scaffold28|size474287	est2genome	match_part	137311	139336	37065	-	.	ID=scaffold28|size474287:hsp:72800:3.12.0.1;Parent=scaffold28|size474287:hit:36777:3.12.0.1;Target=TRINITY_DN14910_c0_g1_i24 2138 4163 +;Gap=M2026
scaffold28|size474287	est2genome	match_part	133968	137222	37065	-	.	ID=scaffold28|size474287:hsp:72801:3.12.0.1;Parent=scaffold28|size474287:hit:36777:3.12.0.1;Target=TRINITY_DN14910_c0_g1_i24 4164 7418 +;Gap=M3255
scaffold28|size474287	est2genome	expressed_sequence_match	133968	141582	36447	-	.	ID=scaffold28|size474287:hit:36778:3.12.0.1;Name=TRINITY_DN14910_c0_g1_i12;score=36447
scaffold28|size474287	est2genome	match_part	139867	141582	36447	-	.	ID=scaffold28|size474287:hsp:72802:3.12.0.1;Parent=scaffold28|size474287:hit:36778:3.12.0.1;Target=TRINITY_DN14910_c0_g1_i12 1 1716 +;Gap=M1716
scaffold28|size474287	est2genome	match_part	137311	139635	36447	-	.	ID=scaffold28|size474287:hsp:72803:3.12.0.1;Parent=scaffold28|size474287:hit:36778:3.12.0.1;Target=TRINITY_DN14910_c0_g1_i12 1717 4041 +;Gap=M2325
scaffold28|size474287	est2genome	match_part	133968	137222	36447	-	.	ID=scaffold28|size474287:hsp:72804:3.12.0.1;Parent=scaffold28|size474287:hit:36778:3.12.0.1;Target=TRINITY_DN14910_c0_g1_i12 4042 7296 +;Gap=M3255
scaffold28|size474287	est2genome	expressed_sequence_match	133968	141582	35106	-	.	ID=scaffold28|size474287:hit:36779:3.12.0.1;Name=TRINITY_DN14910_c0_g1_i13;score=35106
scaffold28|size474287	est2genome	match_part	140976	141582	35106	-	.	ID=scaffold28|size474287:hsp:72805:3.12.0.1;Parent=scaffold28|size474287:hit:36779:3.12.0.1;Target=TRINITY_DN14910_c0_g1_i13 1 607 +;Gap=M607
scaffold28|size474287	est2genome	match_part	137311	140476	35106	-	.	ID=scaffold28|size474287:hsp:72806:3.12.0.1;Parent=scaffold28|size474287:hit:36779:3.12.0.1;Target=TRINITY_DN14910_c0_g1_i13 608 3773 +;Gap=M3166
scaffold28|size474287	est2genome	match_part	133968	137222	35106	-	.	ID=scaffold28|size474287:hsp:72807:3.12.0.1;Parent=scaffold28|size474287:hit:36779:3.12.0.1;Target=TRINITY_DN14910_c0_g1_i13 3774 7028 +;Gap=M3255
scaffold28|size474287	est2genome	expressed_sequence_match	133968	141582	35562	-	.	ID=scaffold28|size474287:hit:36780:3.12.0.1;Name=TRINITY_DN14910_c0_g1_i2;score=35562
scaffold28|size474287	est2genome	match_part	140976	141582	35562	-	.	ID=scaffold28|size474287:hsp:72808:3.12.0.1;Parent=scaffold28|size474287:hit:36780:3.12.0.1;Target=TRINITY_DN14910_c0_g1_i2 1 607 +;Gap=M607
scaffold28|size474287	est2genome	match_part	133968	140476	35562	-	.	ID=scaffold28|size474287:hsp:72809:3.12.0.1;Parent=scaffold28|size474287:hit:36780:3.12.0.1;Target=TRINITY_DN14910_c0_g1_i2 608 7116 +;Gap=M6509
scaffold28|size474287	est2genome	expressed_sequence_match	133968	141582	37619	-	.	ID=scaffold28|size474287:hit:36781:3.12.0.1;Name=TRINITY_DN14910_c0_g1_i14;score=37619
scaffold28|size474287	est2genome	match_part	137311	141582	37619	-	.	ID=scaffold28|size474287:hsp:72810:3.12.0.1;Parent=scaffold28|size474287:hit:36781:3.12.0.1;Target=TRINITY_DN14910_c0_g1_i14 1 4272 +;Gap=M4272
scaffold28|size474287	est2genome	match_part	133968	137222	37619	-	.	ID=scaffold28|size474287:hsp:72811:3.12.0.1;Parent=scaffold28|size474287:hit:36781:3.12.0.1;Target=TRINITY_DN14910_c0_g1_i14 4273 7527 +;Gap=M3255
scaffold28|size474287	est2genome	expressed_sequence_match	133968	141582	34222	-	.	ID=scaffold28|size474287:hit:36782:3.12.0.1;Name=TRINITY_DN14910_c0_g1_i3;score=34222
scaffold28|size474287	est2genome	match_part	140976	141582	34222	-	.	ID=scaffold28|size474287:hsp:72812:3.12.0.1;Parent=scaffold28|size474287:hit:36782:3.12.0.1;Target=TRINITY_DN14910_c0_g1_i3 1 607 +;Gap=M607
scaffold28|size474287	est2genome	match_part	139867	140476	34222	-	.	ID=scaffold28|size474287:hsp:72813:3.12.0.1;Parent=scaffold28|size474287:hit:36782:3.12.0.1;Target=TRINITY_DN14910_c0_g1_i3 608 1217 +;Gap=M610
scaffold28|size474287	est2genome	match_part	133968	139601	34222	-	.	ID=scaffold28|size474287:hsp:72814:3.12.0.1;Parent=scaffold28|size474287:hit:36782:3.12.0.1;Target=TRINITY_DN14910_c0_g1_i3 1218 6851 +;Gap=M5634
scaffold28|size474287	est2genome	expressed_sequence_match	133968	141582	36279	-	.	ID=scaffold28|size474287:hit:36783:3.12.0.1;Name=TRINITY_DN14910_c0_g1_i17;score=36279
scaffold28|size474287	est2genome	match_part	139867	141582	36279	-	.	ID=scaffold28|size474287:hsp:72815:3.12.0.1;Parent=scaffold28|size474287:hit:36783:3.12.0.1;Target=TRINITY_DN14910_c0_g1_i17 1 1716 +;Gap=M1716
scaffold28|size474287	est2genome	match_part	137311	139601	36279	-	.	ID=scaffold28|size474287:hsp:72816:3.12.0.1;Parent=scaffold28|size474287:hit:36783:3.12.0.1;Target=TRINITY_DN14910_c0_g1_i17 1717 4007 +;Gap=M2291
scaffold28|size474287	est2genome	match_part	133968	137222	36279	-	.	ID=scaffold28|size474287:hsp:72817:3.12.0.1;Parent=scaffold28|size474287:hit:36783:3.12.0.1;Target=TRINITY_DN14910_c0_g1_i17 4008 7262 +;Gap=M3255
scaffold28|size474287	est2genome	expressed_sequence_match	147568	149796	10741	-	.	ID=scaffold28|size474287:hit:36784:3.12.0.1;Name=TRINITY_DN4011_c0_g1_i2;score=10741
scaffold28|size474287	est2genome	match_part	148365	149796	10741	-	.	ID=scaffold28|size474287:hsp:72818:3.12.0.1;Parent=scaffold28|size474287:hit:36784:3.12.0.1;Target=TRINITY_DN4011_c0_g1_i2 723 2155 -;Gap=M1432
scaffold28|size474287	est2genome	match_part	147568	148289	10741	-	.	ID=scaffold28|size474287:hsp:72819:3.12.0.1;Parent=scaffold28|size474287:hit:36784:3.12.0.1;Target=TRINITY_DN4011_c0_g1_i2 1 722 -;Gap=M722
scaffold28|size474287	est2genome	expressed_sequence_match	147589	149743	10775	-	.	ID=scaffold28|size474287:hit:36785:3.12.0.1;Name=TRINITY_DN7106_c0_g1_i3;score=10775
scaffold28|size474287	est2genome	match_part	147589	149743	10775	-	.	ID=scaffold28|size474287:hsp:72820:3.12.0.1;Parent=scaffold28|size474287:hit:36785:3.12.0.1;Target=TRINITY_DN7106_c0_g1_i3 1 2155 +;Gap=M2155
scaffold28|size474287	est2genome	expressed_sequence_match	154823	156758	9196	-	.	ID=scaffold28|size474287:hit:36786:3.12.0.1;Name=TRINITY_DN11754_c0_g2_i3;score=9196
scaffold28|size474287	est2genome	match_part	156391	156758	9196	-	.	ID=scaffold28|size474287:hsp:72821:3.12.0.1;Parent=scaffold28|size474287:hit:36786:3.12.0.1;Target=TRINITY_DN11754_c0_g2_i3 21 388 +;Gap=M368
scaffold28|size474287	est2genome	match_part	154823	156298	9196	-	.	ID=scaffold28|size474287:hsp:72822:3.12.0.1;Parent=scaffold28|size474287:hit:36786:3.12.0.1;Target=TRINITY_DN11754_c0_g2_i3 389 1864 +;Gap=M1476
scaffold28|size474287	est2genome	expressed_sequence_match	154823	156758	8413	-	.	ID=scaffold28|size474287:hit:36787:3.12.0.1;Name=TRINITY_DN11754_c0_g2_i4;score=8413
scaffold28|size474287	est2genome	match_part	156256	156758	8413	-	.	ID=scaffold28|size474287:hsp:72823:3.12.0.1;Parent=scaffold28|size474287:hit:36787:3.12.0.1;Target=TRINITY_DN11754_c0_g2_i4 21 523 +;Gap=M503
scaffold28|size474287	est2genome	match_part	154823	156006	8413	-	.	ID=scaffold28|size474287:hsp:72824:3.12.0.1;Parent=scaffold28|size474287:hit:36787:3.12.0.1;Target=TRINITY_DN11754_c0_g2_i4 524 1707 +;Gap=M1184
scaffold28|size474287	est2genome	expressed_sequence_match	154823	156758	7938	-	.	ID=scaffold28|size474287:hit:36788:3.12.0.1;Name=TRINITY_DN11754_c0_g2_i1;score=7938
scaffold28|size474287	est2genome	match_part	156391	156758	7938	-	.	ID=scaffold28|size474287:hsp:72825:3.12.0.1;Parent=scaffold28|size474287:hit:36788:3.12.0.1;Target=TRINITY_DN11754_c0_g2_i1 21 388 +;Gap=M368
scaffold28|size474287	est2genome	match_part	156256	156298	7938	-	.	ID=scaffold28|size474287:hsp:72826:3.12.0.1;Parent=scaffold28|size474287:hit:36788:3.12.0.1;Target=TRINITY_DN11754_c0_g2_i1 389 431 +;Gap=M43
scaffold28|size474287	est2genome	match_part	154823	156006	7938	-	.	ID=scaffold28|size474287:hsp:72827:3.12.0.1;Parent=scaffold28|size474287:hit:36788:3.12.0.1;Target=TRINITY_DN11754_c0_g2_i1 432 1615 +;Gap=M1184
scaffold28|size474287	est2genome	expressed_sequence_match	154823	156758	9671	+	.	ID=scaffold28|size474287:hit:36789:3.12.0.1;Name=TRINITY_DN11754_c0_g2_i2;score=9671
scaffold28|size474287	est2genome	match_part	154823	156758	9671	+	.	ID=scaffold28|size474287:hsp:72828:3.12.0.1;Parent=scaffold28|size474287:hit:36789:3.12.0.1;Target=TRINITY_DN11754_c0_g2_i2 21 1956 -;Gap=M1936
scaffold28|size474287	est2genome	expressed_sequence_match	157117	158765	8245	+	.	ID=scaffold28|size474287:hit:36790:3.12.0.1;Name=TRINITY_DN3094_c0_g2_i1;score=8245
scaffold28|size474287	est2genome	match_part	157117	158765	8245	+	.	ID=scaffold28|size474287:hsp:72829:3.12.0.1;Parent=scaffold28|size474287:hit:36790:3.12.0.1;Target=TRINITY_DN3094_c0_g2_i1 1 1649 +;Gap=M1649
scaffold28|size474287	est2genome	expressed_sequence_match	157138	158782	8216	+	.	ID=scaffold28|size474287:hit:36791:3.12.0.1;Name=TRINITY_DN12672_c0_g1_i1;score=8216
scaffold28|size474287	est2genome	match_part	157138	158782	8216	+	.	ID=scaffold28|size474287:hsp:72830:3.12.0.1;Parent=scaffold28|size474287:hit:36791:3.12.0.1;Target=TRINITY_DN12672_c0_g1_i1 1 1645 +;Gap=M1645
scaffold28|size474287	est2genome	expressed_sequence_match	169846	170057	767	-	.	ID=scaffold28|size474287:hit:36792:3.12.0.1;Name=TRINITY_DN12621_c0_g3_i1;score=767
scaffold28|size474287	est2genome	match_part	169846	170057	767	-	.	ID=scaffold28|size474287:hsp:72831:3.12.0.1;Parent=scaffold28|size474287:hit:36792:3.12.0.1;Target=TRINITY_DN12621_c0_g3_i1 9 220 +;Gap=M212
scaffold28|size474287	est2genome	expressed_sequence_match	179657	182954	15013	-	.	ID=scaffold28|size474287:hit:36793:3.12.0.1;Name=TRINITY_DN12846_c0_g1_i4;score=15013
scaffold28|size474287	est2genome	match_part	181264	182954	15013	-	.	ID=scaffold28|size474287:hsp:72832:3.12.0.1;Parent=scaffold28|size474287:hit:36793:3.12.0.1;Target=TRINITY_DN12846_c0_g1_i4 1 1694 +;Gap=M1691
scaffold28|size474287	est2genome	match_part	180702	181133	15013	-	.	ID=scaffold28|size474287:hsp:72833:3.12.0.1;Parent=scaffold28|size474287:hit:36793:3.12.0.1;Target=TRINITY_DN12846_c0_g1_i4 1695 2126 +;Gap=M432
scaffold28|size474287	est2genome	match_part	180378	180637	15013	-	.	ID=scaffold28|size474287:hsp:72834:3.12.0.1;Parent=scaffold28|size474287:hit:36793:3.12.0.1;Target=TRINITY_DN12846_c0_g1_i4 2127 2386 +;Gap=M260
scaffold28|size474287	est2genome	match_part	179657	180300	15013	-	.	ID=scaffold28|size474287:hsp:72835:3.12.0.1;Parent=scaffold28|size474287:hit:36793:3.12.0.1;Target=TRINITY_DN12846_c0_g1_i4 2387 3030 +;Gap=M644
scaffold28|size474287	est2genome	expressed_sequence_match	179657	182954	15073	-	.	ID=scaffold28|size474287:hit:36794:3.12.0.1;Name=TRINITY_DN12846_c0_g1_i5;score=15073
scaffold28|size474287	est2genome	match_part	181852	182954	15073	-	.	ID=scaffold28|size474287:hsp:72836:3.12.0.1;Parent=scaffold28|size474287:hit:36794:3.12.0.1;Target=TRINITY_DN12846_c0_g1_i5 1 1106 +;Gap=M1103
scaffold28|size474287	est2genome	match_part	181264	181719	15073	-	.	ID=scaffold28|size474287:hsp:72837:3.12.0.1;Parent=scaffold28|size474287:hit:36794:3.12.0.1;Target=TRINITY_DN12846_c0_g1_i5 1107 1562 +;Gap=M456
scaffold28|size474287	est2genome	match_part	179657	181133	15073	-	.	ID=scaffold28|size474287:hsp:72838:3.12.0.1;Parent=scaffold28|size474287:hit:36794:3.12.0.1;Target=TRINITY_DN12846_c0_g1_i5 1563 3039 +;Gap=M1477
scaffold28|size474287	est2genome	expressed_sequence_match	183532	185958	12135	-	.	ID=scaffold28|size474287:hit:36795:3.12.0.1;Name=TRINITY_DN21847_c0_g1_i1;score=12135
scaffold28|size474287	est2genome	match_part	183532	185958	12135	-	.	ID=scaffold28|size474287:hsp:72839:3.12.0.1;Parent=scaffold28|size474287:hit:36795:3.12.0.1;Target=TRINITY_DN21847_c0_g1_i1 1 2427 +;Gap=M2427
scaffold28|size474287	est2genome	expressed_sequence_match	178269	179662	6970	+	.	ID=scaffold28|size474287:hit:36796:3.12.0.1;Name=TRINITY_DN17672_c0_g1_i9;score=6970
scaffold28|size474287	est2genome	match_part	178269	179662	6970	+	.	ID=scaffold28|size474287:hsp:72840:3.12.0.1;Parent=scaffold28|size474287:hit:36796:3.12.0.1;Target=TRINITY_DN17672_c0_g1_i9 1 1394 +;Gap=M1394
scaffold28|size474287	est2genome	expressed_sequence_match	182745	183645	4505	-	.	ID=scaffold28|size474287:hit:36797:3.12.0.1;Name=TRINITY_DN17032_c3_g5_i1;score=4505
scaffold28|size474287	est2genome	match_part	182745	183645	4505	-	.	ID=scaffold28|size474287:hsp:72841:3.12.0.1;Parent=scaffold28|size474287:hit:36797:3.12.0.1;Target=TRINITY_DN17032_c3_g5_i1 1 901 -;Gap=M901
scaffold28|size474287	est2genome	expressed_sequence_match	179657	182954	15745	-	.	ID=scaffold28|size474287:hit:36798:3.12.0.1;Name=TRINITY_DN12846_c0_g1_i1;score=15745
scaffold28|size474287	est2genome	match_part	181264	182954	15745	-	.	ID=scaffold28|size474287:hsp:72842:3.12.0.1;Parent=scaffold28|size474287:hit:36798:3.12.0.1;Target=TRINITY_DN12846_c0_g1_i1 1 1694 +;Gap=M1691
scaffold28|size474287	est2genome	match_part	179657	181133	15745	-	.	ID=scaffold28|size474287:hsp:72843:3.12.0.1;Parent=scaffold28|size474287:hit:36798:3.12.0.1;Target=TRINITY_DN12846_c0_g1_i1 1695 3171 +;Gap=M1477
scaffold28|size474287	est2genome	expressed_sequence_match	178370	183368	22891	-	.	ID=scaffold28|size474287:hit:36799:3.12.0.1;Name=TRINITY_DN4136_c0_g1_i1;score=22891
scaffold28|size474287	est2genome	match_part	181852	183368	22891	-	.	ID=scaffold28|size474287:hsp:72844:3.12.0.1;Parent=scaffold28|size474287:hit:36799:3.12.0.1;Target=TRINITY_DN4136_c0_g1_i1 1 1520 +;Gap=M1517
scaffold28|size474287	est2genome	match_part	181264	181719	22891	-	.	ID=scaffold28|size474287:hsp:72845:3.12.0.1;Parent=scaffold28|size474287:hit:36799:3.12.0.1;Target=TRINITY_DN4136_c0_g1_i1 1521 1976 +;Gap=M456
scaffold28|size474287	est2genome	match_part	180702	181133	22891	-	.	ID=scaffold28|size474287:hsp:72846:3.12.0.1;Parent=scaffold28|size474287:hit:36799:3.12.0.1;Target=TRINITY_DN4136_c0_g1_i1 1977 2408 +;Gap=M432
scaffold28|size474287	est2genome	match_part	180378	180637	22891	-	.	ID=scaffold28|size474287:hsp:72847:3.12.0.1;Parent=scaffold28|size474287:hit:36799:3.12.0.1;Target=TRINITY_DN4136_c0_g1_i1 2409 2668 +;Gap=M260
scaffold28|size474287	est2genome	match_part	178370	180300	22891	-	.	ID=scaffold28|size474287:hsp:72848:3.12.0.1;Parent=scaffold28|size474287:hit:36799:3.12.0.1;Target=TRINITY_DN4136_c0_g1_i1 2669 4599 +;Gap=M1931
scaffold28|size474287	est2genome	expressed_sequence_match	180702	181234	2665	-	.	ID=scaffold28|size474287:hit:36800:3.12.0.1;Name=TRINITY_DN12846_c0_g1_i3;score=2665
scaffold28|size474287	est2genome	match_part	180702	181234	2665	-	.	ID=scaffold28|size474287:hsp:72849:3.12.0.1;Parent=scaffold28|size474287:hit:36800:3.12.0.1;Target=TRINITY_DN12846_c0_g1_i3 1 533 +;Gap=M533
scaffold28|size474287	est2genome	expressed_sequence_match	187790	188745	4780	-	.	ID=scaffold28|size474287:hit:36801:3.12.0.1;Name=TRINITY_DN10624_c0_g1_i1;score=4780
scaffold28|size474287	est2genome	match_part	187790	188745	4780	-	.	ID=scaffold28|size474287:hsp:72850:3.12.0.1;Parent=scaffold28|size474287:hit:36801:3.12.0.1;Target=TRINITY_DN10624_c0_g1_i1 1 956 +;Gap=M956
scaffold28|size474287	est2genome	expressed_sequence_match	188664	188875	1060	-	.	ID=scaffold28|size474287:hit:36802:3.12.0.1;Name=TRINITY_DN15462_c0_g1_i1;score=1060
scaffold28|size474287	est2genome	match_part	188664	188875	1060	-	.	ID=scaffold28|size474287:hsp:72851:3.12.0.1;Parent=scaffold28|size474287:hit:36802:3.12.0.1;Target=TRINITY_DN15462_c0_g1_i1 1 212 -;Gap=M212
scaffold28|size474287	est2genome	expressed_sequence_match	186015	188745	12501	-	.	ID=scaffold28|size474287:hit:36803:3.12.0.1;Name=TRINITY_DN10624_c0_g1_i2;score=12501
scaffold28|size474287	est2genome	match_part	188186	188745	12501	-	.	ID=scaffold28|size474287:hsp:72852:3.12.0.1;Parent=scaffold28|size474287:hit:36803:3.12.0.1;Target=TRINITY_DN10624_c0_g1_i2 1 560 +;Gap=M560
scaffold28|size474287	est2genome	match_part	187791	188062	12501	-	.	ID=scaffold28|size474287:hsp:72853:3.12.0.1;Parent=scaffold28|size474287:hit:36803:3.12.0.1;Target=TRINITY_DN10624_c0_g1_i2 561 832 +;Gap=M272
scaffold28|size474287	est2genome	match_part	186015	187689	12501	-	.	ID=scaffold28|size474287:hsp:72854:3.12.0.1;Parent=scaffold28|size474287:hit:36803:3.12.0.1;Target=TRINITY_DN10624_c0_g1_i2 833 2507 +;Gap=M1675
scaffold28|size474287	est2genome	expressed_sequence_match	186015	188745	13025	-	.	ID=scaffold28|size474287:hit:36804:3.12.0.1;Name=TRINITY_DN10624_c0_g1_i3;score=13025
scaffold28|size474287	est2genome	match_part	188186	188745	13025	-	.	ID=scaffold28|size474287:hsp:72855:3.12.0.1;Parent=scaffold28|size474287:hit:36804:3.12.0.1;Target=TRINITY_DN10624_c0_g1_i3 1 560 +;Gap=M560
scaffold28|size474287	est2genome	match_part	186015	188062	13025	-	.	ID=scaffold28|size474287:hsp:72856:3.12.0.1;Parent=scaffold28|size474287:hit:36804:3.12.0.1;Target=TRINITY_DN10624_c0_g1_i3 561 2608 +;Gap=M2048
scaffold28|size474287	blastn	expressed_sequence_match	199897	202044	1179	-	.	ID=scaffold28|size474287:hit:36805:3.12.0.1;Name=TRINITY_DN2381_c0_g2_i1;score=1179
scaffold28|size474287	blastn	match_part	200856	202044	1179	-	.	ID=scaffold28|size474287:hsp:72857:3.12.0.1;Parent=scaffold28|size474287:hit:36805:3.12.0.1;Target=TRINITY_DN2381_c0_g2_i1 1 1190 +;Gap=M1189
scaffold28|size474287	blastn	match_part	199897	200538	642	-	.	ID=scaffold28|size474287:hsp:72858:3.12.0.1;Parent=scaffold28|size474287:hit:36805:3.12.0.1;Target=TRINITY_DN2381_c0_g2_i1 1185 1826 +;Gap=M642
scaffold28|size474287	blastn	expressed_sequence_match	199847	201954	1093	-	.	ID=scaffold28|size474287:hit:36806:3.12.0.1;Name=TRINITY_DN10077_c0_g1_i1;score=1093
scaffold28|size474287	blastn	match_part	200856	201954	1093	-	.	ID=scaffold28|size474287:hsp:72859:3.12.0.1;Parent=scaffold28|size474287:hit:36806:3.12.0.1;Target=TRINITY_DN10077_c0_g1_i1 1 1099 +;Gap=M1099
scaffold28|size474287	blastn	match_part	199847	200538	692	-	.	ID=scaffold28|size474287:hsp:72860:3.12.0.1;Parent=scaffold28|size474287:hit:36806:3.12.0.1;Target=TRINITY_DN10077_c0_g1_i1 1094 1785 +;Gap=M692
scaffold28|size474287	blastn	expressed_sequence_match	199847	200932	1086	-	.	ID=scaffold28|size474287:hit:36807:3.12.0.1;Name=TRINITY_DN10077_c0_g2_i2;score=1086
scaffold28|size474287	blastn	match_part	199847	200932	1086	-	.	ID=scaffold28|size474287:hsp:72861:3.12.0.1;Parent=scaffold28|size474287:hit:36807:3.12.0.1;Target=TRINITY_DN10077_c0_g2_i2 1 1086 +;Gap=M1086
scaffold28|size474287	blastn	expressed_sequence_match	199847	200932	76	-	.	ID=scaffold28|size474287:hit:36808:3.12.0.1;Name=TRINITY_DN10077_c0_g2_i1;score=76
scaffold28|size474287	blastn	match_part	200857	200932	76	-	.	ID=scaffold28|size474287:hsp:72862:3.12.0.1;Parent=scaffold28|size474287:hit:36808:3.12.0.1;Target=TRINITY_DN10077_c0_g2_i1 1 76 +;Gap=M76
scaffold28|size474287	blastn	match_part	199847	200788	942	-	.	ID=scaffold28|size474287:hsp:72863:3.12.0.1;Parent=scaffold28|size474287:hit:36808:3.12.0.1;Target=TRINITY_DN10077_c0_g2_i1 72 1013 +;Gap=M942
scaffold28|size474287	est2genome	expressed_sequence_match	199897	202044	9095	-	.	ID=scaffold28|size474287:hit:36809:3.12.0.1;Name=TRINITY_DN2381_c0_g2_i1;score=9095
scaffold28|size474287	est2genome	match_part	200860	202044	9095	-	.	ID=scaffold28|size474287:hsp:72864:3.12.0.1;Parent=scaffold28|size474287:hit:36809:3.12.0.1;Target=TRINITY_DN2381_c0_g2_i1 1 1186 +;Gap=M1185
scaffold28|size474287	est2genome	match_part	199897	200536	9095	-	.	ID=scaffold28|size474287:hsp:72865:3.12.0.1;Parent=scaffold28|size474287:hit:36809:3.12.0.1;Target=TRINITY_DN2381_c0_g2_i1 1187 1826 +;Gap=M640
scaffold28|size474287	est2genome	expressed_sequence_match	199847	200932	5430	-	.	ID=scaffold28|size474287:hit:36810:3.12.0.1;Name=TRINITY_DN10077_c0_g2_i2;score=5430
scaffold28|size474287	est2genome	match_part	199847	200932	5430	-	.	ID=scaffold28|size474287:hsp:72866:3.12.0.1;Parent=scaffold28|size474287:hit:36810:3.12.0.1;Target=TRINITY_DN10077_c0_g2_i2 1 1086 +;Gap=M1086
scaffold28|size474287	est2genome	expressed_sequence_match	199847	200932	5050	-	.	ID=scaffold28|size474287:hit:36811:3.12.0.1;Name=TRINITY_DN10077_c0_g2_i1;score=5050
scaffold28|size474287	est2genome	match_part	200860	200932	5050	-	.	ID=scaffold28|size474287:hsp:72867:3.12.0.1;Parent=scaffold28|size474287:hit:36811:3.12.0.1;Target=TRINITY_DN10077_c0_g2_i1 1 73 +;Gap=M73
scaffold28|size474287	est2genome	match_part	199847	200786	5050	-	.	ID=scaffold28|size474287:hsp:72868:3.12.0.1;Parent=scaffold28|size474287:hit:36811:3.12.0.1;Target=TRINITY_DN10077_c0_g2_i1 74 1013 +;Gap=M940
###
scaffold28|size474287	blastx	protein_match	200012	201732	788	-	.	ID=scaffold28|size474287:hit:36812:3.12.0.2;Name=jgi|Fracy1|179077|e_gw1.1.328.1;score=788
scaffold28|size474287	blastx	match_part	200770	201732	1174	-	.	ID=scaffold28|size474287:hsp:72869:3.12.0.2;Parent=scaffold28|size474287:hit:36812:3.12.0.2;Target=jgi|Fracy1|179077|e_gw1.1.328.1 1 310 +;Gap=M963
scaffold28|size474287	blastx	match_part	200012	200539	788	-	.	ID=scaffold28|size474287:hsp:72870:3.12.0.2;Parent=scaffold28|size474287:hit:36812:3.12.0.2;Target=jgi|Fracy1|179077|e_gw1.1.328.1 291 466 +;Gap=M528
scaffold28|size474287	blastx	protein_match	200012	201732	788	-	.	ID=scaffold28|size474287:hit:36813:3.12.0.2;Name=jgi|Fracy1|179077|e_gw1.1.328.1;score=788
scaffold28|size474287	blastx	match_part	200770	201732	1174	-	.	ID=scaffold28|size474287:hsp:72871:3.12.0.2;Parent=scaffold28|size474287:hit:36813:3.12.0.2;Target=jgi|Fracy1|179077|e_gw1.1.328.1 1 310 +;Gap=M963
scaffold28|size474287	blastx	match_part	200012	200539	788	-	.	ID=scaffold28|size474287:hsp:72872:3.12.0.2;Parent=scaffold28|size474287:hit:36813:3.12.0.2;Target=jgi|Fracy1|179077|e_gw1.1.328.1 291 466 +;Gap=M528
scaffold28|size474287	blastx	protein_match	200012	201732	788	-	.	ID=scaffold28|size474287:hit:36814:3.12.0.2;Name=jgi|Fracy1|179077|e_gw1.1.328.1;score=788
scaffold28|size474287	blastx	match_part	200770	201732	1174	-	.	ID=scaffold28|size474287:hsp:72873:3.12.0.2;Parent=scaffold28|size474287:hit:36814:3.12.0.2;Target=jgi|Fracy1|179077|e_gw1.1.328.1 1 310 +;Gap=M963
scaffold28|size474287	blastx	match_part	200012	200539	788	-	.	ID=scaffold28|size474287:hsp:72874:3.12.0.2;Parent=scaffold28|size474287:hit:36814:3.12.0.2;Target=jgi|Fracy1|179077|e_gw1.1.328.1 291 466 +;Gap=M528
scaffold28|size474287	blastx	protein_match	200009	201672	901	-	.	ID=scaffold28|size474287:hit:36815:3.12.0.2;Name=jgi|Thaps3|10943|fgenesh1_pg.C_chr_18000186;score=901
scaffold28|size474287	blastx	match_part	200770	201672	1316	-	.	ID=scaffold28|size474287:hsp:72875:3.12.0.2;Parent=scaffold28|size474287:hit:36815:3.12.0.2;Target=jgi|Thaps3|10943|fgenesh1_pg.C_chr_18000186 36 325 +;Gap=M903
scaffold28|size474287	blastx	match_part	200009	200539	901	-	.	ID=scaffold28|size474287:hsp:72876:3.12.0.2;Parent=scaffold28|size474287:hit:36815:3.12.0.2;Target=jgi|Thaps3|10943|fgenesh1_pg.C_chr_18000186 306 482 +;Gap=M531
scaffold28|size474287	blastx	protein_match	200009	201534	786	-	.	ID=scaffold28|size474287:hit:36816:3.12.0.2;Name=jgi|Phatr2|9258|e_gw1.1.341.1;score=786
scaffold28|size474287	blastx	match_part	200770	201534	1003	-	.	ID=scaffold28|size474287:hsp:72877:3.12.0.2;Parent=scaffold28|size474287:hit:36816:3.12.0.2;Target=jgi|Phatr2|9258|e_gw1.1.341.1 1 244 +;Gap=M765
scaffold28|size474287	blastx	match_part	200009	200539	786	-	.	ID=scaffold28|size474287:hsp:72878:3.12.0.2;Parent=scaffold28|size474287:hit:36816:3.12.0.2;Target=jgi|Phatr2|9258|e_gw1.1.341.1 225 401 +;Gap=M531
scaffold28|size474287	blastx	protein_match	200024	201675	877	-	.	ID=scaffold28|size474287:hit:36817:3.12.0.2;Name=jgi|Thaoce1|91562|rna28549;score=877
scaffold28|size474287	blastx	match_part	200770	201675	1268	-	.	ID=scaffold28|size474287:hsp:72879:3.12.0.2;Parent=scaffold28|size474287:hit:36817:3.12.0.2;Target=jgi|Thaoce1|91562|rna28549 30 320 +;Gap=M906
scaffold28|size474287	blastx	match_part	200024	200539	877	-	.	ID=scaffold28|size474287:hsp:72880:3.12.0.2;Parent=scaffold28|size474287:hit:36817:3.12.0.2;Target=jgi|Thaoce1|91562|rna28549 301 472 +;Gap=M516
scaffold28|size474287	blastx	protein_match	203487	204686	1115	+	.	ID=scaffold28|size474287:hit:36818:3.12.0.2;Name=jgi|Thaps3|269953|estExt_thaps1_ua_kg.C_chr_180053;score=1115
scaffold28|size474287	blastx	match_part	203487	204686	1115	+	.	ID=scaffold28|size474287:hsp:72881:3.12.0.2;Parent=scaffold28|size474287:hit:36818:3.12.0.2;Target=jgi|Thaps3|269953|estExt_thaps1_ua_kg.C_chr_180053 4 365 +;Gap=M1200
scaffold28|size474287	blastx	protein_match	203862	204470	384	+	.	ID=scaffold28|size474287:hit:36819:3.12.0.2;Name=jgi|Fracy1|152639|gw1.5.664.1;score=384
scaffold28|size474287	blastx	match_part	203862	204470	384	+	.	ID=scaffold28|size474287:hsp:72882:3.12.0.2;Parent=scaffold28|size474287:hit:36819:3.12.0.2;Target=jgi|Fracy1|152639|gw1.5.664.1 1 172 +;Gap=M609
scaffold28|size474287	blastx	protein_match	203862	204470	384	+	.	ID=scaffold28|size474287:hit:36820:3.12.0.2;Name=jgi|Fracy1|152639|gw1.5.664.1;score=384
scaffold28|size474287	blastx	match_part	203862	204470	384	+	.	ID=scaffold28|size474287:hsp:72883:3.12.0.2;Parent=scaffold28|size474287:hit:36820:3.12.0.2;Target=jgi|Fracy1|152639|gw1.5.664.1 1 172 +;Gap=M609
scaffold28|size474287	blastx	protein_match	203862	204470	384	+	.	ID=scaffold28|size474287:hit:36821:3.12.0.2;Name=jgi|Fracy1|152639|gw1.5.664.1;score=384
scaffold28|size474287	blastx	match_part	203862	204470	384	+	.	ID=scaffold28|size474287:hsp:72884:3.12.0.2;Parent=scaffold28|size474287:hit:36821:3.12.0.2;Target=jgi|Fracy1|152639|gw1.5.664.1 1 172 +;Gap=M609
scaffold28|size474287	blastx	protein_match	203862	204482	516	+	.	ID=scaffold28|size474287:hit:36822:3.12.0.2;Name=jgi|Thaps3|261093|thaps1_ua_kg.chr_1000353;score=516
scaffold28|size474287	blastx	match_part	203862	204482	516	+	.	ID=scaffold28|size474287:hsp:72885:3.12.0.2;Parent=scaffold28|size474287:hit:36822:3.12.0.2;Target=jgi|Thaps3|261093|thaps1_ua_kg.chr_1000353 1 185 +;Gap=M621
scaffold28|size474287	blastx	protein_match	204003	204542	373	+	.	ID=scaffold28|size474287:hit:36823:3.12.0.2;Name=jgi|Fracy1|271089|estExt_fgenesh2_kg.C_190078;score=373
scaffold28|size474287	blastx	match_part	204003	204542	373	+	.	ID=scaffold28|size474287:hsp:72886:3.12.0.2;Parent=scaffold28|size474287:hit:36823:3.12.0.2;Target=jgi|Fracy1|271089|estExt_fgenesh2_kg.C_190078 1 152 +;Gap=M540
scaffold28|size474287	blastx	protein_match	204003	204542	373	+	.	ID=scaffold28|size474287:hit:36824:3.12.0.2;Name=jgi|Fracy1|271089|estExt_fgenesh2_kg.C_190078;score=373
scaffold28|size474287	blastx	match_part	204003	204542	373	+	.	ID=scaffold28|size474287:hsp:72887:3.12.0.2;Parent=scaffold28|size474287:hit:36824:3.12.0.2;Target=jgi|Fracy1|271089|estExt_fgenesh2_kg.C_190078 1 152 +;Gap=M540
scaffold28|size474287	blastx	protein_match	204003	204542	373	+	.	ID=scaffold28|size474287:hit:36825:3.12.0.2;Name=jgi|Fracy1|271089|estExt_fgenesh2_kg.C_190078;score=373
scaffold28|size474287	blastx	match_part	204003	204542	373	+	.	ID=scaffold28|size474287:hsp:72888:3.12.0.2;Parent=scaffold28|size474287:hit:36825:3.12.0.2;Target=jgi|Fracy1|271089|estExt_fgenesh2_kg.C_190078 1 152 +;Gap=M540
scaffold28|size474287	blastx	protein_match	203919	204221	369	+	.	ID=scaffold28|size474287:hit:36826:3.12.0.2;Name=jgi|Phatr2|12241|e_gw1.7.324.1;score=369
scaffold28|size474287	blastx	match_part	203919	204221	369	+	.	ID=scaffold28|size474287:hsp:72889:3.12.0.2;Parent=scaffold28|size474287:hit:36826:3.12.0.2;Target=jgi|Phatr2|12241|e_gw1.7.324.1 1 101 +;Gap=M303
scaffold28|size474287	blastx	protein_match	203850	204449	366	+	.	ID=scaffold28|size474287:hit:36827:3.12.0.2;Name=jgi|Fracy1|169463|estExt_Genewise1.C_60638;score=366
scaffold28|size474287	blastx	match_part	203850	204449	366	+	.	ID=scaffold28|size474287:hsp:72890:3.12.0.2;Parent=scaffold28|size474287:hit:36827:3.12.0.2;Target=jgi|Fracy1|169463|estExt_Genewise1.C_60638 44 215 +;Gap=M600
scaffold28|size474287	blastx	protein_match	203850	204449	366	+	.	ID=scaffold28|size474287:hit:36828:3.12.0.2;Name=jgi|Fracy1|169463|estExt_Genewise1.C_60638;score=366
scaffold28|size474287	blastx	match_part	203850	204449	366	+	.	ID=scaffold28|size474287:hsp:72891:3.12.0.2;Parent=scaffold28|size474287:hit:36828:3.12.0.2;Target=jgi|Fracy1|169463|estExt_Genewise1.C_60638 44 215 +;Gap=M600
scaffold28|size474287	blastx	protein_match	203850	204449	366	+	.	ID=scaffold28|size474287:hit:36829:3.12.0.2;Name=jgi|Fracy1|169463|estExt_Genewise1.C_60638;score=366
scaffold28|size474287	blastx	match_part	203850	204449	366	+	.	ID=scaffold28|size474287:hsp:72892:3.12.0.2;Parent=scaffold28|size474287:hit:36829:3.12.0.2;Target=jgi|Fracy1|169463|estExt_Genewise1.C_60638 44 215 +;Gap=M600
scaffold28|size474287	blastx	protein_match	207511	208864	118	+	.	ID=scaffold28|size474287:hit:36830:3.12.0.2;Name=jgi|Phatr2|17914|estExt_gwp_gw1.C_chr_10903;score=118
scaffold28|size474287	blastx	match_part	207511	207852	118	+	.	ID=scaffold28|size474287:hsp:72893:3.12.0.2;Parent=scaffold28|size474287:hit:36830:3.12.0.2;Target=jgi|Phatr2|17914|estExt_gwp_gw1.C_chr_10903 101 206 +;Gap=M342
scaffold28|size474287	blastx	match_part	207529	207837	243	+	.	ID=scaffold28|size474287:hsp:72894:3.12.0.2;Parent=scaffold28|size474287:hit:36830:3.12.0.2;Target=jgi|Phatr2|17914|estExt_gwp_gw1.C_chr_10903 2 102 +;Gap=M309
scaffold28|size474287	blastx	match_part	208030	208446	278	+	.	ID=scaffold28|size474287:hsp:72895:3.12.0.2;Parent=scaffold28|size474287:hit:36830:3.12.0.2;Target=jgi|Phatr2|17914|estExt_gwp_gw1.C_chr_10903 108 228 +;Gap=M417
scaffold28|size474287	blastx	match_part	208601	208864	259	+	.	ID=scaffold28|size474287:hsp:72896:3.12.0.2;Parent=scaffold28|size474287:hit:36830:3.12.0.2;Target=jgi|Phatr2|17914|estExt_gwp_gw1.C_chr_10903 222 308 +;Gap=M264
scaffold28|size474287	blastx	protein_match	207553	208867	339	+	.	ID=scaffold28|size474287:hit:36831:3.12.0.2;Name=jgi|Thaps3|38111|e_gw1.18.107.1;score=339
scaffold28|size474287	blastx	match_part	207553	207891	339	+	.	ID=scaffold28|size474287:hsp:72897:3.12.0.2;Parent=scaffold28|size474287:hit:36831:3.12.0.2;Target=jgi|Thaps3|38111|e_gw1.18.107.1 1 101 +;Gap=M339
scaffold28|size474287	blastx	match_part	208057	208473	486	+	.	ID=scaffold28|size474287:hsp:72898:3.12.0.2;Parent=scaffold28|size474287:hit:36831:3.12.0.2;Target=jgi|Thaps3|38111|e_gw1.18.107.1 98 215 +;Gap=M417
scaffold28|size474287	blastx	match_part	208601	208867	321	+	.	ID=scaffold28|size474287:hsp:72899:3.12.0.2;Parent=scaffold28|size474287:hit:36831:3.12.0.2;Target=jgi|Thaps3|38111|e_gw1.18.107.1 216 289 +;Gap=M267
scaffold28|size474287	blastx	protein_match	209038	209391	227	-	.	ID=scaffold28|size474287:hit:36832:3.12.0.2;Name=jgi|Fracy1|199572|e_gw1.46.229.1;score=227
scaffold28|size474287	blastx	match_part	209038	209391	227	-	.	ID=scaffold28|size474287:hsp:72900:3.12.0.2;Parent=scaffold28|size474287:hit:36832:3.12.0.2;Target=jgi|Fracy1|199572|e_gw1.46.229.1 3 110 +;Gap=M354
scaffold28|size474287	blastx	protein_match	209035	210552	1094	-	.	ID=scaffold28|size474287:hit:36833:3.12.0.2;Name=jgi|Thaps3|10946|fgenesh1_pg.C_chr_18000189;score=1094
scaffold28|size474287	blastx	match_part	209035	210552	1094	-	.	ID=scaffold28|size474287:hsp:72901:3.12.0.2;Parent=scaffold28|size474287:hit:36833:3.12.0.2;Target=jgi|Thaps3|10946|fgenesh1_pg.C_chr_18000189 1 523 +;Gap=M1518
scaffold28|size474287	blastx	protein_match	209038	209766	613	-	.	ID=scaffold28|size474287:hit:36834:3.12.0.2;Name=jgi|Thaoce1|91563|rna28550;score=613
scaffold28|size474287	blastx	match_part	209038	209766	613	-	.	ID=scaffold28|size474287:hsp:72902:3.12.0.2;Parent=scaffold28|size474287:hit:36834:3.12.0.2;Target=jgi|Thaoce1|91563|rna28550 7 265 +;Gap=M729
scaffold28|size474287	blastx	protein_match	221342	221611	212	-	.	ID=scaffold28|size474287:hit:36835:3.12.0.2;Name=jgi|Fracy1|239015|fgenesh2_pg.6_%2523_417;score=212
scaffold28|size474287	blastx	match_part	221342	221611	212	-	.	ID=scaffold28|size474287:hsp:72903:3.12.0.2;Parent=scaffold28|size474287:hit:36835:3.12.0.2;Target=jgi|Fracy1|239015|fgenesh2_pg.6_%252523_417 20 111 +;Gap=M270
scaffold28|size474287	blastx	protein_match	221342	221611	212	-	.	ID=scaffold28|size474287:hit:36836:3.12.0.2;Name=jgi|Fracy1|239015|fgenesh2_pg.6_%2523_417;score=212
scaffold28|size474287	blastx	match_part	221342	221611	212	-	.	ID=scaffold28|size474287:hsp:72904:3.12.0.2;Parent=scaffold28|size474287:hit:36836:3.12.0.2;Target=jgi|Fracy1|239015|fgenesh2_pg.6_%252523_417 20 111 +;Gap=M270
scaffold28|size474287	blastx	protein_match	221342	221611	212	-	.	ID=scaffold28|size474287:hit:36837:3.12.0.2;Name=jgi|Fracy1|239015|fgenesh2_pg.6_%2523_417;score=212
scaffold28|size474287	blastx	match_part	221342	221611	212	-	.	ID=scaffold28|size474287:hsp:72905:3.12.0.2;Parent=scaffold28|size474287:hit:36837:3.12.0.2;Target=jgi|Fracy1|239015|fgenesh2_pg.6_%252523_417 20 111 +;Gap=M270
scaffold28|size474287	blastx	protein_match	221222	221380	125	-	.	ID=scaffold28|size474287:hit:36838:3.12.0.2;Name=jgi|Thaoce1|83761|rna28311;score=125
scaffold28|size474287	blastx	match_part	221222	221380	125	-	.	ID=scaffold28|size474287:hsp:72906:3.12.0.2;Parent=scaffold28|size474287:hit:36838:3.12.0.2;Target=jgi|Thaoce1|83761|rna28311 32 85 +;Gap=M159
scaffold28|size474287	protein2genome	protein_match	200024	201732	1871	-	.	ID=scaffold28|size474287:hit:36839:3.12.0.2;Name=jgi|Fracy1|179077|e_gw1.1.328.1;score=1871
scaffold28|size474287	protein2genome	match_part	200860	201732	1871	-	.	ID=scaffold28|size474287:hsp:72907:3.12.0.2;Parent=scaffold28|size474287:hit:36839:3.12.0.2;Target=jgi|Fracy1|179077|e_gw1.1.328.1 1 291 +;Gap=M873
scaffold28|size474287	protein2genome	match_part	200024	200536	1871	-	.	ID=scaffold28|size474287:hsp:72908:3.12.0.2;Parent=scaffold28|size474287:hit:36839:3.12.0.2;Target=jgi|Fracy1|179077|e_gw1.1.328.1 292 462 +;Gap=M513
scaffold28|size474287	protein2genome	protein_match	200009	201708	2133	-	.	ID=scaffold28|size474287:hit:36840:3.12.0.2;Name=jgi|Thaps3|10943|fgenesh1_pg.C_chr_18000186;score=2133
scaffold28|size474287	protein2genome	match_part	200860	201708	2133	-	.	ID=scaffold28|size474287:hsp:72909:3.12.0.2;Parent=scaffold28|size474287:hit:36840:3.12.0.2;Target=jgi|Thaps3|10943|fgenesh1_pg.C_chr_18000186 24 306 +;Gap=M849
scaffold28|size474287	protein2genome	match_part	200009	200536	2133	-	.	ID=scaffold28|size474287:hsp:72910:3.12.0.2;Parent=scaffold28|size474287:hit:36840:3.12.0.2;Target=jgi|Thaps3|10943|fgenesh1_pg.C_chr_18000186 307 482 +;Gap=M528
scaffold28|size474287	protein2genome	protein_match	200009	201534	1697	-	.	ID=scaffold28|size474287:hit:36841:3.12.0.2;Name=jgi|Phatr2|9258|e_gw1.1.341.1;score=1697
scaffold28|size474287	protein2genome	match_part	200860	201534	1697	-	.	ID=scaffold28|size474287:hsp:72911:3.12.0.2;Parent=scaffold28|size474287:hit:36841:3.12.0.2;Target=jgi|Phatr2|9258|e_gw1.1.341.1 1 225 +;Gap=M675
scaffold28|size474287	protein2genome	match_part	200009	200536	1697	-	.	ID=scaffold28|size474287:hsp:72912:3.12.0.2;Parent=scaffold28|size474287:hit:36841:3.12.0.2;Target=jgi|Phatr2|9258|e_gw1.1.341.1 226 401 +;Gap=M528
scaffold28|size474287	protein2genome	protein_match	200024	201753	2059	-	.	ID=scaffold28|size474287:hit:36842:3.12.0.2;Name=jgi|Thaoce1|91562|rna28549;score=2059
scaffold28|size474287	protein2genome	match_part	200860	201753	2059	-	.	ID=scaffold28|size474287:hsp:72913:3.12.0.2;Parent=scaffold28|size474287:hit:36842:3.12.0.2;Target=jgi|Thaoce1|91562|rna28549 5 301 +;Gap=M894
scaffold28|size474287	protein2genome	match_part	200024	200536	2059	-	.	ID=scaffold28|size474287:hsp:72914:3.12.0.2;Parent=scaffold28|size474287:hit:36842:3.12.0.2;Target=jgi|Thaoce1|91562|rna28549 302 472 +;Gap=M513
scaffold28|size474287	protein2genome	protein_match	203793	204569	870	+	.	ID=scaffold28|size474287:hit:36843:3.12.0.2;Name=jgi|Thaps3|269953|estExt_thaps1_ua_kg.C_chr_180053;score=870
scaffold28|size474287	protein2genome	match_part	203793	204284	870	+	.	ID=scaffold28|size474287:hsp:72915:3.12.0.2;Parent=scaffold28|size474287:hit:36843:3.12.0.2;Target=jgi|Thaps3|269953|estExt_thaps1_ua_kg.C_chr_180053 100 263 +;Gap=M492
scaffold28|size474287	protein2genome	match_part	204366	204569	870	+	.	ID=scaffold28|size474287:hsp:72916:3.12.0.2;Parent=scaffold28|size474287:hit:36843:3.12.0.2;Target=jgi|Thaps3|269953|estExt_thaps1_ua_kg.C_chr_180053 264 331 +;Gap=M204
scaffold28|size474287	protein2genome	protein_match	203862	204470	348	+	.	ID=scaffold28|size474287:hit:36844:3.12.0.2;Name=jgi|Fracy1|152639|gw1.5.664.1;score=348
scaffold28|size474287	protein2genome	match_part	203862	204248	348	+	.	ID=scaffold28|size474287:hsp:72917:3.12.0.2;Parent=scaffold28|size474287:hit:36844:3.12.0.2;Target=jgi|Fracy1|152639|gw1.5.664.1 1 126 +;Gap=M387
scaffold28|size474287	protein2genome	match_part	204333	204470	348	+	.	ID=scaffold28|size474287:hsp:72918:3.12.0.2;Parent=scaffold28|size474287:hit:36844:3.12.0.2;Target=jgi|Fracy1|152639|gw1.5.664.1 127 172 +;Gap=M138
scaffold28|size474287	protein2genome	protein_match	203862	204482	484	+	.	ID=scaffold28|size474287:hit:36845:3.12.0.2;Name=jgi|Thaps3|261093|thaps1_ua_kg.chr_1000353;score=484
scaffold28|size474287	protein2genome	match_part	203862	204284	484	+	.	ID=scaffold28|size474287:hsp:72919:3.12.0.2;Parent=scaffold28|size474287:hit:36845:3.12.0.2;Target=jgi|Thaps3|261093|thaps1_ua_kg.chr_1000353 1 141 +;Gap=M423
scaffold28|size474287	protein2genome	match_part	204351	204482	484	+	.	ID=scaffold28|size474287:hsp:72920:3.12.0.2;Parent=scaffold28|size474287:hit:36845:3.12.0.2;Target=jgi|Thaps3|261093|thaps1_ua_kg.chr_1000353 142 185 +;Gap=M132
scaffold28|size474287	protein2genome	protein_match	204003	204491	344	+	.	ID=scaffold28|size474287:hit:36846:3.12.0.2;Name=jgi|Fracy1|271089|estExt_fgenesh2_kg.C_190078;score=344
scaffold28|size474287	protein2genome	match_part	204003	204267	344	+	.	ID=scaffold28|size474287:hsp:72921:3.12.0.2;Parent=scaffold28|size474287:hit:36846:3.12.0.2;Target=jgi|Fracy1|271089|estExt_fgenesh2_kg.C_190078 1 88 +;Gap=M265
scaffold28|size474287	protein2genome	match_part	204343	204491	344	+	.	ID=scaffold28|size474287:hsp:72922:3.12.0.2;Parent=scaffold28|size474287:hit:36846:3.12.0.2;Target=jgi|Fracy1|271089|estExt_fgenesh2_kg.C_190078 89 138 +;Gap=M149
scaffold28|size474287	protein2genome	protein_match	203919	204221	353	+	.	ID=scaffold28|size474287:hit:36847:3.12.0.2;Name=jgi|Phatr2|12241|e_gw1.7.324.1;score=353
scaffold28|size474287	protein2genome	match_part	203919	204221	353	+	.	ID=scaffold28|size474287:hsp:72923:3.12.0.2;Parent=scaffold28|size474287:hit:36847:3.12.0.2;Target=jgi|Phatr2|12241|e_gw1.7.324.1 1 101 +;Gap=M303
scaffold28|size474287	protein2genome	protein_match	203850	204449	335	+	.	ID=scaffold28|size474287:hit:36848:3.12.0.2;Name=jgi|Fracy1|169463|estExt_Genewise1.C_60638;score=335
scaffold28|size474287	protein2genome	match_part	203850	204267	335	+	.	ID=scaffold28|size474287:hsp:72924:3.12.0.2;Parent=scaffold28|size474287:hit:36848:3.12.0.2;Target=jgi|Fracy1|169463|estExt_Genewise1.C_60638 44 179 +;Gap=M418
scaffold28|size474287	protein2genome	match_part	204343	204449	335	+	.	ID=scaffold28|size474287:hsp:72925:3.12.0.2;Parent=scaffold28|size474287:hit:36848:3.12.0.2;Target=jgi|Fracy1|169463|estExt_Genewise1.C_60638 180 215 +;Gap=M107
scaffold28|size474287	protein2genome	protein_match	207529	208861	610	+	.	ID=scaffold28|size474287:hit:36849:3.12.0.2;Name=jgi|Phatr2|17914|estExt_gwp_gw1.C_chr_10903;score=610
scaffold28|size474287	protein2genome	match_part	207529	207837	610	+	.	ID=scaffold28|size474287:hsp:72926:3.12.0.2;Parent=scaffold28|size474287:hit:36849:3.12.0.2;Target=jgi|Phatr2|17914|estExt_gwp_gw1.C_chr_10903 2 102 +;Gap=M309
scaffold28|size474287	protein2genome	match_part	208015	208186	610	+	.	ID=scaffold28|size474287:hsp:72927:3.12.0.2;Parent=scaffold28|size474287:hit:36849:3.12.0.2;Target=jgi|Phatr2|17914|estExt_gwp_gw1.C_chr_10903 103 160 +;Gap=M172
scaffold28|size474287	protein2genome	match_part	208244	208424	610	+	.	ID=scaffold28|size474287:hsp:72928:3.12.0.2;Parent=scaffold28|size474287:hit:36849:3.12.0.2;Target=jgi|Phatr2|17914|estExt_gwp_gw1.C_chr_10903 161 220 +;Gap=M181
scaffold28|size474287	protein2genome	match_part	208600	208861	610	+	.	ID=scaffold28|size474287:hsp:72929:3.12.0.2;Parent=scaffold28|size474287:hit:36849:3.12.0.2;Target=jgi|Phatr2|17914|estExt_gwp_gw1.C_chr_10903 221 307 +;Gap=M262
scaffold28|size474287	protein2genome	protein_match	207553	208867	921	+	.	ID=scaffold28|size474287:hit:36850:3.12.0.2;Name=jgi|Thaps3|38111|e_gw1.18.107.1;score=921
scaffold28|size474287	protein2genome	match_part	207553	207641	921	+	.	ID=scaffold28|size474287:hsp:72930:3.12.0.2;Parent=scaffold28|size474287:hit:36850:3.12.0.2;Target=jgi|Thaps3|38111|e_gw1.18.107.1 1 29 +;Gap=M89
scaffold28|size474287	protein2genome	match_part	207678	207870	921	+	.	ID=scaffold28|size474287:hsp:72931:3.12.0.2;Parent=scaffold28|size474287:hit:36850:3.12.0.2;Target=jgi|Thaps3|38111|e_gw1.18.107.1 30 94 +;Gap=M193
scaffold28|size474287	protein2genome	match_part	208048	208168	921	+	.	ID=scaffold28|size474287:hsp:72932:3.12.0.2;Parent=scaffold28|size474287:hit:36850:3.12.0.2;Target=jgi|Thaps3|38111|e_gw1.18.107.1 95 134 +;Gap=M121
scaffold28|size474287	protein2genome	match_part	208202	208389	921	+	.	ID=scaffold28|size474287:hsp:72933:3.12.0.2;Parent=scaffold28|size474287:hit:36850:3.12.0.2;Target=jgi|Thaps3|38111|e_gw1.18.107.1 135 197 +;Gap=M188
scaffold28|size474287	protein2genome	match_part	208420	208472	921	+	.	ID=scaffold28|size474287:hsp:72934:3.12.0.2;Parent=scaffold28|size474287:hit:36850:3.12.0.2;Target=jgi|Thaps3|38111|e_gw1.18.107.1 198 214 +;Gap=M53
scaffold28|size474287	protein2genome	match_part	208600	208663	921	+	.	ID=scaffold28|size474287:hsp:72935:3.12.0.2;Parent=scaffold28|size474287:hit:36850:3.12.0.2;Target=jgi|Thaps3|38111|e_gw1.18.107.1 215 236 +;Gap=M64
scaffold28|size474287	protein2genome	match_part	208709	208867	921	+	.	ID=scaffold28|size474287:hsp:72936:3.12.0.2;Parent=scaffold28|size474287:hit:36850:3.12.0.2;Target=jgi|Thaps3|38111|e_gw1.18.107.1 237 289 +;Gap=M159
scaffold28|size474287	protein2genome	protein_match	209212	210255	845	-	.	ID=scaffold28|size474287:hit:36851:3.12.0.2;Name=jgi|Thaps3|10946|fgenesh1_pg.C_chr_18000189;score=845
scaffold28|size474287	protein2genome	match_part	209212	210255	845	-	.	ID=scaffold28|size474287:hsp:72937:3.12.0.2;Parent=scaffold28|size474287:hit:36851:3.12.0.2;Target=jgi|Thaps3|10946|fgenesh1_pg.C_chr_18000189 106 458 +;Gap=M1044
scaffold28|size474287	protein2genome	protein_match	209233	209658	390	-	.	ID=scaffold28|size474287:hit:36852:3.12.0.2;Name=jgi|Thaoce1|91563|rna28550;score=390
scaffold28|size474287	protein2genome	match_part	209233	209658	390	-	.	ID=scaffold28|size474287:hsp:72938:3.12.0.2;Parent=scaffold28|size474287:hit:36852:3.12.0.2;Target=jgi|Thaoce1|91563|rna28550 51 189 +;Gap=M426
scaffold28|size474287	protein2genome	protein_match	221342	221611	191	-	.	ID=scaffold28|size474287:hit:36853:3.12.0.2;Name=jgi|Fracy1|239015|fgenesh2_pg.6_%2523_417;score=191
scaffold28|size474287	protein2genome	match_part	221342	221611	191	-	.	ID=scaffold28|size474287:hsp:72939:3.12.0.2;Parent=scaffold28|size474287:hit:36853:3.12.0.2;Target=jgi|Fracy1|239015|fgenesh2_pg.6_%252523_417 20 111 +;Gap=M270
scaffold28|size474287	protein2genome	protein_match	221009	221332	256	-	.	ID=scaffold28|size474287:hit:36854:3.12.0.2;Name=jgi|Thaoce1|83761|rna28311;score=256
scaffold28|size474287	protein2genome	match_part	221009	221332	256	-	.	ID=scaffold28|size474287:hsp:72940:3.12.0.2;Parent=scaffold28|size474287:hit:36854:3.12.0.2;Target=jgi|Thaoce1|83761|rna28311 49 157 +;Gap=M324
scaffold28|size474287	blastx	protein_match	298357	299004	467	+	.	ID=scaffold28|size474287:hit:36855:3.12.0.2;Name=jgi|Thaps3|25386|estExt_fgenesh1_pg.C_chr_180191;score=467
scaffold28|size474287	blastx	match_part	298357	299004	467	+	.	ID=scaffold28|size474287:hsp:72941:3.12.0.2;Parent=scaffold28|size474287:hit:36855:3.12.0.2;Target=jgi|Thaps3|25386|estExt_fgenesh1_pg.C_chr_180191 3 219 +;Gap=M648
scaffold28|size474287	blastx	protein_match	298480	298779	168	+	.	ID=scaffold28|size474287:hit:36856:3.12.0.2;Name=jgi|Fracy1|238964|fgenesh2_pg.6_%2523_366;score=168
scaffold28|size474287	blastx	match_part	298480	298779	168	+	.	ID=scaffold28|size474287:hsp:72942:3.12.0.2;Parent=scaffold28|size474287:hit:36856:3.12.0.2;Target=jgi|Fracy1|238964|fgenesh2_pg.6_%252523_366 34 136 +;Gap=M300
scaffold28|size474287	blastx	protein_match	298480	298779	168	+	.	ID=scaffold28|size474287:hit:36857:3.12.0.2;Name=jgi|Fracy1|238964|fgenesh2_pg.6_%2523_366;score=168
scaffold28|size474287	blastx	match_part	298480	298779	168	+	.	ID=scaffold28|size474287:hsp:72943:3.12.0.2;Parent=scaffold28|size474287:hit:36857:3.12.0.2;Target=jgi|Fracy1|238964|fgenesh2_pg.6_%252523_366 34 136 +;Gap=M300
scaffold28|size474287	blastx	protein_match	298480	298779	168	+	.	ID=scaffold28|size474287:hit:36858:3.12.0.2;Name=jgi|Fracy1|238964|fgenesh2_pg.6_%2523_366;score=168
scaffold28|size474287	blastx	match_part	298480	298779	168	+	.	ID=scaffold28|size474287:hsp:72944:3.12.0.2;Parent=scaffold28|size474287:hit:36858:3.12.0.2;Target=jgi|Fracy1|238964|fgenesh2_pg.6_%252523_366 34 136 +;Gap=M300
scaffold28|size474287	blastx	protein_match	298447	298779	176	+	.	ID=scaffold28|size474287:hit:36859:3.12.0.2;Name=jgi|Fracy1|252090|fgenesh2_pg.39_%2523_148;score=176
scaffold28|size474287	blastx	match_part	298447	298779	176	+	.	ID=scaffold28|size474287:hsp:72945:3.12.0.2;Parent=scaffold28|size474287:hit:36859:3.12.0.2;Target=jgi|Fracy1|252090|fgenesh2_pg.39_%252523_148 23 136 +;Gap=M333
scaffold28|size474287	protein2genome	protein_match	298357	299007	614	+	.	ID=scaffold28|size474287:hit:36860:3.12.0.2;Name=jgi|Thaps3|25386|estExt_fgenesh1_pg.C_chr_180191;score=614
scaffold28|size474287	protein2genome	match_part	298357	299007	614	+	.	ID=scaffold28|size474287:hsp:72946:3.12.0.2;Parent=scaffold28|size474287:hit:36860:3.12.0.2;Target=jgi|Thaps3|25386|estExt_fgenesh1_pg.C_chr_180191 3 220 +;Gap=M651
scaffold28|size474287	protein2genome	protein_match	298432	298707	211	+	.	ID=scaffold28|size474287:hit:36861:3.12.0.2;Name=jgi|Fracy1|238964|fgenesh2_pg.6_%2523_366;score=211
scaffold28|size474287	protein2genome	match_part	298432	298707	211	+	.	ID=scaffold28|size474287:hsp:72947:3.12.0.2;Parent=scaffold28|size474287:hit:36861:3.12.0.2;Target=jgi|Fracy1|238964|fgenesh2_pg.6_%252523_366 18 109 +;Gap=M276
scaffold28|size474287	protein2genome	protein_match	298432	298707	211	+	.	ID=scaffold28|size474287:hit:36862:3.12.0.2;Name=jgi|Fracy1|252090|fgenesh2_pg.39_%2523_148;score=211
scaffold28|size474287	protein2genome	match_part	298432	298707	211	+	.	ID=scaffold28|size474287:hsp:72948:3.12.0.2;Parent=scaffold28|size474287:hit:36862:3.12.0.2;Target=jgi|Fracy1|252090|fgenesh2_pg.39_%252523_148 18 109 +;Gap=M276
scaffold28|size474287	blastn	expressed_sequence_match	204639	204844	206	-	.	ID=scaffold28|size474287:hit:36863:3.12.0.2;Name=TRINITY_DN551_c0_g1_i1;score=206
scaffold28|size474287	blastn	match_part	204639	204844	206	-	.	ID=scaffold28|size474287:hsp:72949:3.12.0.2;Parent=scaffold28|size474287:hit:36863:3.12.0.2;Target=TRINITY_DN551_c0_g1_i1 1 206 +;Gap=M206
scaffold28|size474287	blastn	expressed_sequence_match	202112	204719	2598	+	.	ID=scaffold28|size474287:hit:36864:3.12.0.2;Name=TRINITY_DN10209_c0_g1_i1;score=2598
scaffold28|size474287	blastn	match_part	202112	204719	2598	+	.	ID=scaffold28|size474287:hsp:72950:3.12.0.2;Parent=scaffold28|size474287:hit:36864:3.12.0.2;Target=TRINITY_DN10209_c0_g1_i1 1 2609 +;Gap=M2608
scaffold28|size474287	blastn	expressed_sequence_match	210767	211169	145	-	.	ID=scaffold28|size474287:hit:36865:3.12.0.2;Name=TRINITY_DN24599_c0_g1_i1;score=145
scaffold28|size474287	blastn	match_part	211025	211169	145	-	.	ID=scaffold28|size474287:hsp:72951:3.12.0.2;Parent=scaffold28|size474287:hit:36865:3.12.0.2;Target=TRINITY_DN24599_c0_g1_i1 1 145 +;Gap=M145
scaffold28|size474287	blastn	match_part	210767	210883	117	-	.	ID=scaffold28|size474287:hsp:72952:3.12.0.2;Parent=scaffold28|size474287:hit:36865:3.12.0.2;Target=TRINITY_DN24599_c0_g1_i1 287 403 +;Gap=M117
scaffold28|size474287	blastn	expressed_sequence_match	208735	209269	535	-	.	ID=scaffold28|size474287:hit:36866:3.12.0.2;Name=TRINITY_DN7498_c0_g1_i1;score=535
scaffold28|size474287	blastn	match_part	208735	209269	535	-	.	ID=scaffold28|size474287:hsp:72953:3.12.0.2;Parent=scaffold28|size474287:hit:36866:3.12.0.2;Target=TRINITY_DN7498_c0_g1_i1 1 535 +;Gap=M535
scaffold28|size474287	blastn	expressed_sequence_match	207346	209219	1874	+	.	ID=scaffold28|size474287:hit:36867:3.12.0.2;Name=TRINITY_DN4948_c0_g1_i1;score=1874
scaffold28|size474287	blastn	match_part	207346	209219	1874	+	.	ID=scaffold28|size474287:hsp:72954:3.12.0.2;Parent=scaffold28|size474287:hit:36867:3.12.0.2;Target=TRINITY_DN4948_c0_g1_i1 1 1874 +;Gap=M1874
scaffold28|size474287	blastn	expressed_sequence_match	209246	210806	1561	-	.	ID=scaffold28|size474287:hit:36868:3.12.0.2;Name=TRINITY_DN14531_c0_g1_i1;score=1561
scaffold28|size474287	blastn	match_part	209246	210806	1561	-	.	ID=scaffold28|size474287:hsp:72955:3.12.0.2;Parent=scaffold28|size474287:hit:36868:3.12.0.2;Target=TRINITY_DN14531_c0_g1_i1 1 1561 +;Gap=M1561
scaffold28|size474287	blastn	expressed_sequence_match	209038	209269	232	-	.	ID=scaffold28|size474287:hit:36869:3.12.0.2;Name=TRINITY_DN7498_c0_g2_i1;score=232
scaffold28|size474287	blastn	match_part	209038	209269	232	-	.	ID=scaffold28|size474287:hsp:72956:3.12.0.2;Parent=scaffold28|size474287:hit:36869:3.12.0.2;Target=TRINITY_DN7498_c0_g2_i1 1 232 +;Gap=M232
scaffold28|size474287	blastn	expressed_sequence_match	207346	209219	1127	+	.	ID=scaffold28|size474287:hit:36870:3.12.0.2;Name=TRINITY_DN4948_c0_g1_i2;score=1127
scaffold28|size474287	blastn	match_part	207346	208472	1127	+	.	ID=scaffold28|size474287:hsp:72957:3.12.0.2;Parent=scaffold28|size474287:hit:36870:3.12.0.2;Target=TRINITY_DN4948_c0_g1_i2 1 1127 +;Gap=M1127
scaffold28|size474287	blastn	match_part	208600	209219	620	+	.	ID=scaffold28|size474287:hsp:72958:3.12.0.2;Parent=scaffold28|size474287:hit:36870:3.12.0.2;Target=TRINITY_DN4948_c0_g1_i2 1128 1747 +;Gap=M620
scaffold28|size474287	blastn	expressed_sequence_match	209249	209456	208	-	.	ID=scaffold28|size474287:hit:36871:3.12.0.2;Name=TRINITY_DN12444_c0_g1_i2;score=208
scaffold28|size474287	blastn	match_part	209249	209456	208	-	.	ID=scaffold28|size474287:hsp:72959:3.12.0.2;Parent=scaffold28|size474287:hit:36871:3.12.0.2;Target=TRINITY_DN12444_c0_g1_i2 24 231 +;Gap=M208
scaffold28|size474287	blastn	expressed_sequence_match	212266	212532	267	+	.	ID=scaffold28|size474287:hit:36872:3.12.0.2;Name=TRINITY_DN15667_c0_g1_i1;score=267
scaffold28|size474287	blastn	match_part	212266	212532	267	+	.	ID=scaffold28|size474287:hsp:72960:3.12.0.2;Parent=scaffold28|size474287:hit:36872:3.12.0.2;Target=TRINITY_DN15667_c0_g1_i1 3 269 +;Gap=M267
scaffold28|size474287	blastn	expressed_sequence_match	211301	212532	1232	+	.	ID=scaffold28|size474287:hit:36873:3.12.0.2;Name=TRINITY_DN3621_c0_g1_i1;score=1232
scaffold28|size474287	blastn	match_part	211301	212532	1232	+	.	ID=scaffold28|size474287:hsp:72961:3.12.0.2;Parent=scaffold28|size474287:hit:36873:3.12.0.2;Target=TRINITY_DN3621_c0_g1_i1 1 1232 +;Gap=M1232
scaffold28|size474287	blastn	expressed_sequence_match	223501	223779	213	+	.	ID=scaffold28|size474287:hit:36874:3.12.0.2;Name=TRINITY_DN335_c0_g1_i1;score=213
scaffold28|size474287	blastn	match_part	223501	223779	213	+	.	ID=scaffold28|size474287:hsp:72962:3.12.0.2;Parent=scaffold28|size474287:hit:36874:3.12.0.2;Target=TRINITY_DN335_c0_g1_i1 366 644 +;Gap=M279
scaffold28|size474287	blastn	expressed_sequence_match	224611	224849	175	-	.	ID=scaffold28|size474287:hit:36875:3.12.0.2;Name=TRINITY_DN9915_c2_g5_i1;score=175
scaffold28|size474287	blastn	match_part	224611	224849	175	-	.	ID=scaffold28|size474287:hsp:72963:3.12.0.2;Parent=scaffold28|size474287:hit:36875:3.12.0.2;Target=TRINITY_DN9915_c2_g5_i1 115 354 +;Gap=M239
scaffold28|size474287	blastn	expressed_sequence_match	225111	225306	178	-	.	ID=scaffold28|size474287:hit:36876:3.12.0.2;Name=TRINITY_DN5576_c0_g3_i1;score=178
scaffold28|size474287	blastn	match_part	225111	225306	178	-	.	ID=scaffold28|size474287:hsp:72964:3.12.0.2;Parent=scaffold28|size474287:hit:36876:3.12.0.2;Target=TRINITY_DN5576_c0_g3_i1 1 196 +;Gap=M196
scaffold28|size474287	blastn	expressed_sequence_match	224929	225138	118	-	.	ID=scaffold28|size474287:hit:36877:3.12.0.2;Name=TRINITY_DN9915_c2_g19_i1;score=118
scaffold28|size474287	blastn	match_part	224929	225138	118	-	.	ID=scaffold28|size474287:hsp:72965:3.12.0.2;Parent=scaffold28|size474287:hit:36877:3.12.0.2;Target=TRINITY_DN9915_c2_g19_i1 1 209 +;Gap=M210
scaffold28|size474287	blastn	expressed_sequence_match	223926	224056	83	-	.	ID=scaffold28|size474287:hit:36878:3.12.0.2;Name=TRINITY_DN9060_c0_g1_i1;score=83
scaffold28|size474287	blastn	match_part	223926	224056	83	-	.	ID=scaffold28|size474287:hsp:72966:3.12.0.2;Parent=scaffold28|size474287:hit:36878:3.12.0.2;Target=TRINITY_DN9060_c0_g1_i1 81 211 +;Gap=M131
scaffold28|size474287	blastn	expressed_sequence_match	225557	226056	92	-	.	ID=scaffold28|size474287:hit:36879:3.12.0.2;Name=TRINITY_DN9915_c2_g25_i1;score=92
scaffold28|size474287	blastn	match_part	225557	226056	92	-	.	ID=scaffold28|size474287:hsp:72967:3.12.0.2;Parent=scaffold28|size474287:hit:36879:3.12.0.2;Target=TRINITY_DN9915_c2_g25_i1 7 509 +;Gap=M500
scaffold28|size474287	blastn	expressed_sequence_match	225798	225972	67	-	.	ID=scaffold28|size474287:hit:36880:3.12.0.2;Name=TRINITY_DN9915_c2_g36_i1;score=67
scaffold28|size474287	blastn	match_part	225798	225972	67	-	.	ID=scaffold28|size474287:hsp:72968:3.12.0.2;Parent=scaffold28|size474287:hit:36880:3.12.0.2;Target=TRINITY_DN9915_c2_g36_i1 46 220 +;Gap=M175
scaffold28|size474287	blastn	expressed_sequence_match	223775	224033	187	-	.	ID=scaffold28|size474287:hit:36881:3.12.0.2;Name=TRINITY_DN15798_c0_g1_i1;score=187
scaffold28|size474287	blastn	match_part	223775	224033	187	-	.	ID=scaffold28|size474287:hsp:72969:3.12.0.2;Parent=scaffold28|size474287:hit:36881:3.12.0.2;Target=TRINITY_DN15798_c0_g1_i1 3 261 +;Gap=M259
scaffold28|size474287	blastn	expressed_sequence_match	223960	224552	133	-	.	ID=scaffold28|size474287:hit:36882:3.12.0.2;Name=TRINITY_DN12418_c0_g1_i1;score=133
scaffold28|size474287	blastn	match_part	224282	224552	133	-	.	ID=scaffold28|size474287:hsp:72970:3.12.0.2;Parent=scaffold28|size474287:hit:36882:3.12.0.2;Target=TRINITY_DN12418_c0_g1_i1 16 286 +;Gap=M271
scaffold28|size474287	blastn	match_part	223960	224056	73	-	.	ID=scaffold28|size474287:hsp:72971:3.12.0.2;Parent=scaffold28|size474287:hit:36882:3.12.0.2;Target=TRINITY_DN12418_c0_g1_i1 512 608 +;Gap=M97
scaffold28|size474287	blastn	expressed_sequence_match	221805	222025	143	-	.	ID=scaffold28|size474287:hit:36883:3.12.0.2;Name=TRINITY_DN8624_c0_g1_i1;score=143
scaffold28|size474287	blastn	match_part	221805	222025	143	-	.	ID=scaffold28|size474287:hsp:72972:3.12.0.2;Parent=scaffold28|size474287:hit:36883:3.12.0.2;Target=TRINITY_DN8624_c0_g1_i1 1 221 +;Gap=M221
scaffold28|size474287	blastn	expressed_sequence_match	223926	224008	59	-	.	ID=scaffold28|size474287:hit:36884:3.12.0.2;Name=TRINITY_DN9060_c0_g2_i1;score=59
scaffold28|size474287	blastn	match_part	223926	224008	59	-	.	ID=scaffold28|size474287:hsp:72973:3.12.0.2;Parent=scaffold28|size474287:hit:36884:3.12.0.2;Target=TRINITY_DN9060_c0_g2_i1 119 201 +;Gap=M83
scaffold28|size474287	blastn	expressed_sequence_match	225798	226264	179	-	.	ID=scaffold28|size474287:hit:36885:3.12.0.2;Name=TRINITY_DN18025_c6_g1_i1;score=179
scaffold28|size474287	blastn	match_part	225798	226264	179	-	.	ID=scaffold28|size474287:hsp:72974:3.12.0.2;Parent=scaffold28|size474287:hit:36885:3.12.0.2;Target=TRINITY_DN18025_c6_g1_i1 159 625 +;Gap=M467
scaffold28|size474287	blastn	expressed_sequence_match	221240	221569	210	+	.	ID=scaffold28|size474287:hit:36886:3.12.0.2;Name=TRINITY_DN5341_c0_g1_i1;score=210
scaffold28|size474287	blastn	match_part	221240	221569	210	+	.	ID=scaffold28|size474287:hsp:72975:3.12.0.2;Parent=scaffold28|size474287:hit:36886:3.12.0.2;Target=TRINITY_DN5341_c0_g1_i1 310 639 +;Gap=M330
scaffold28|size474287	blastn	expressed_sequence_match	225998	226148	79	-	.	ID=scaffold28|size474287:hit:36887:3.12.0.2;Name=TRINITY_DN9915_c2_g37_i1;score=79
scaffold28|size474287	blastn	match_part	225998	226148	79	-	.	ID=scaffold28|size474287:hsp:72976:3.12.0.2;Parent=scaffold28|size474287:hit:36887:3.12.0.2;Target=TRINITY_DN9915_c2_g37_i1 18 168 +;Gap=M151
scaffold28|size474287	blastn	expressed_sequence_match	225772	226056	123	-	.	ID=scaffold28|size474287:hit:36888:3.12.0.2;Name=TRINITY_DN9915_c2_g25_i2;score=123
scaffold28|size474287	blastn	match_part	225772	226056	123	-	.	ID=scaffold28|size474287:hsp:72977:3.12.0.2;Parent=scaffold28|size474287:hit:36888:3.12.0.2;Target=TRINITY_DN9915_c2_g25_i2 7 291 +;Gap=M285
scaffold28|size474287	blastn	expressed_sequence_match	224937	225129	116	-	.	ID=scaffold28|size474287:hit:36889:3.12.0.2;Name=TRINITY_DN10215_c0_g1_i1;score=116
scaffold28|size474287	blastn	match_part	224937	225129	116	-	.	ID=scaffold28|size474287:hsp:72978:3.12.0.2;Parent=scaffold28|size474287:hit:36889:3.12.0.2;Target=TRINITY_DN10215_c0_g1_i1 12 203 +;Gap=M193
scaffold28|size474287	blastn	expressed_sequence_match	225367	225508	70	-	.	ID=scaffold28|size474287:hit:36890:3.12.0.2;Name=TRINITY_DN17516_c2_g4_i1;score=70
scaffold28|size474287	blastn	match_part	225367	225508	70	-	.	ID=scaffold28|size474287:hsp:72979:3.12.0.2;Parent=scaffold28|size474287:hit:36890:3.12.0.2;Target=TRINITY_DN17516_c2_g4_i1 9 150 +;Gap=M142
scaffold28|size474287	blastn	expressed_sequence_match	225872	226148	97	-	.	ID=scaffold28|size474287:hit:36891:3.12.0.2;Name=TRINITY_DN9915_c2_g39_i1;score=97
scaffold28|size474287	blastn	match_part	225872	226148	97	-	.	ID=scaffold28|size474287:hsp:72980:3.12.0.2;Parent=scaffold28|size474287:hit:36891:3.12.0.2;Target=TRINITY_DN9915_c2_g39_i1 18 294 +;Gap=M277
scaffold28|size474287	blastn	expressed_sequence_match	226025	226310	232	-	.	ID=scaffold28|size474287:hit:36892:3.12.0.2;Name=TRINITY_DN5272_c0_g1_i1;score=232
scaffold28|size474287	blastn	match_part	226025	226310	232	-	.	ID=scaffold28|size474287:hsp:72981:3.12.0.2;Parent=scaffold28|size474287:hit:36892:3.12.0.2;Target=TRINITY_DN5272_c0_g1_i1 119 404 +;Gap=M286
scaffold28|size474287	blastn	expressed_sequence_match	221240	221569	210	+	.	ID=scaffold28|size474287:hit:36893:3.12.0.2;Name=TRINITY_DN5341_c0_g1_i2;score=210
scaffold28|size474287	blastn	match_part	221240	221569	210	+	.	ID=scaffold28|size474287:hsp:72982:3.12.0.2;Parent=scaffold28|size474287:hit:36893:3.12.0.2;Target=TRINITY_DN5341_c0_g1_i2 255 584 +;Gap=M330
scaffold28|size474287	blastn	expressed_sequence_match	225516	225822	193	-	.	ID=scaffold28|size474287:hit:36894:3.12.0.2;Name=TRINITY_DN15670_c2_g1_i1;score=193
scaffold28|size474287	blastn	match_part	225516	225822	193	-	.	ID=scaffold28|size474287:hsp:72983:3.12.0.2;Parent=scaffold28|size474287:hit:36894:3.12.0.2;Target=TRINITY_DN15670_c2_g1_i1 1 307 +;Gap=M307
scaffold28|size474287	blastn	expressed_sequence_match	225605	225777	65	+	.	ID=scaffold28|size474287:hit:36895:3.12.0.2;Name=TRINITY_DN12173_c0_g1_i1;score=65
scaffold28|size474287	blastn	match_part	225605	225777	65	+	.	ID=scaffold28|size474287:hsp:72984:3.12.0.2;Parent=scaffold28|size474287:hit:36895:3.12.0.2;Target=TRINITY_DN12173_c0_g1_i1 5 177 +;Gap=M173
scaffold28|size474287	blastn	expressed_sequence_match	221490	222539	491	+	.	ID=scaffold28|size474287:hit:36896:3.12.0.2;Name=TRINITY_DN3754_c0_g1_i1;score=491
scaffold28|size474287	blastn	match_part	221490	222430	491	+	.	ID=scaffold28|size474287:hsp:72985:3.12.0.2;Parent=scaffold28|size474287:hit:36896:3.12.0.2;Target=TRINITY_DN3754_c0_g1_i1 11 951 +;Gap=M941
scaffold28|size474287	blastn	match_part	222431	222539	91	+	.	ID=scaffold28|size474287:hsp:72986:3.12.0.2;Parent=scaffold28|size474287:hit:36896:3.12.0.2;Target=TRINITY_DN3754_c0_g1_i1 973 1081 +;Gap=M109
scaffold28|size474287	blastn	expressed_sequence_match	225370	225920	160	-	.	ID=scaffold28|size474287:hit:36897:3.12.0.2;Name=TRINITY_DN9915_c2_g1_i1;score=160
scaffold28|size474287	blastn	match_part	225370	225920	160	-	.	ID=scaffold28|size474287:hsp:72987:3.12.0.2;Parent=scaffold28|size474287:hit:36897:3.12.0.2;Target=TRINITY_DN9915_c2_g1_i1 1 554 +;Gap=M551
scaffold28|size474287	blastn	expressed_sequence_match	225898	226264	121	-	.	ID=scaffold28|size474287:hit:36898:3.12.0.2;Name=TRINITY_DN9915_c2_g38_i2;score=121
scaffold28|size474287	blastn	match_part	225898	226264	121	-	.	ID=scaffold28|size474287:hsp:72988:3.12.0.2;Parent=scaffold28|size474287:hit:36898:3.12.0.2;Target=TRINITY_DN9915_c2_g38_i2 87 453 +;Gap=M367
scaffold28|size474287	blastn	expressed_sequence_match	225296	225508	123	+	.	ID=scaffold28|size474287:hit:36899:3.12.0.2;Name=TRINITY_DN5662_c0_g1_i1;score=123
scaffold28|size474287	blastn	match_part	225296	225508	123	+	.	ID=scaffold28|size474287:hsp:72989:3.12.0.2;Parent=scaffold28|size474287:hit:36899:3.12.0.2;Target=TRINITY_DN5662_c0_g1_i1 2 214 +;Gap=M213
scaffold28|size474287	blastn	expressed_sequence_match	224323	224517	165	-	.	ID=scaffold28|size474287:hit:36900:3.12.0.2;Name=TRINITY_DN10017_c0_g1_i1;score=165
scaffold28|size474287	blastn	match_part	224323	224517	165	-	.	ID=scaffold28|size474287:hsp:72990:3.12.0.2;Parent=scaffold28|size474287:hit:36900:3.12.0.2;Target=TRINITY_DN10017_c0_g1_i1 7 201 +;Gap=M195
scaffold28|size474287	blastn	expressed_sequence_match	225997	226245	159	-	.	ID=scaffold28|size474287:hit:36901:3.12.0.2;Name=TRINITY_DN14750_c0_g1_i1;score=159
scaffold28|size474287	blastn	match_part	225997	226245	159	-	.	ID=scaffold28|size474287:hsp:72991:3.12.0.2;Parent=scaffold28|size474287:hit:36901:3.12.0.2;Target=TRINITY_DN14750_c0_g1_i1 3 251 +;Gap=M249
scaffold28|size474287	blastn	expressed_sequence_match	224611	225084	339	-	.	ID=scaffold28|size474287:hit:36902:3.12.0.2;Name=TRINITY_DN9915_c2_g32_i1;score=339
scaffold28|size474287	blastn	match_part	224611	225084	339	-	.	ID=scaffold28|size474287:hsp:72992:3.12.0.2;Parent=scaffold28|size474287:hit:36902:3.12.0.2;Target=TRINITY_DN9915_c2_g32_i1 1 474 +;Gap=M474
scaffold28|size474287	blastn	expressed_sequence_match	225516	225855	105	-	.	ID=scaffold28|size474287:hit:36903:3.12.0.2;Name=TRINITY_DN9915_c2_g1_i2;score=105
scaffold28|size474287	blastn	match_part	225516	225855	105	-	.	ID=scaffold28|size474287:hsp:72993:3.12.0.2;Parent=scaffold28|size474287:hit:36903:3.12.0.2;Target=TRINITY_DN9915_c2_g1_i2 32 374 +;Gap=M340
scaffold28|size474287	blastn	expressed_sequence_match	225116	225444	203	-	.	ID=scaffold28|size474287:hit:36904:3.12.0.2;Name=TRINITY_DN9915_c2_g43_i1;score=203
scaffold28|size474287	blastn	match_part	225116	225444	203	-	.	ID=scaffold28|size474287:hsp:72994:3.12.0.2;Parent=scaffold28|size474287:hit:36904:3.12.0.2;Target=TRINITY_DN9915_c2_g43_i1 1 329 +;Gap=M329
scaffold28|size474287	blastn	expressed_sequence_match	225997	226310	212	-	.	ID=scaffold28|size474287:hit:36905:3.12.0.2;Name=TRINITY_DN14750_c0_g1_i2;score=212
scaffold28|size474287	blastn	match_part	225997	226310	212	-	.	ID=scaffold28|size474287:hsp:72995:3.12.0.2;Parent=scaffold28|size474287:hit:36905:3.12.0.2;Target=TRINITY_DN14750_c0_g1_i2 7 320 +;Gap=M314
scaffold28|size474287	blastn	expressed_sequence_match	225149	225381	173	-	.	ID=scaffold28|size474287:hit:36906:3.12.0.2;Name=TRINITY_DN9915_c2_g10_i1;score=173
scaffold28|size474287	blastn	match_part	225149	225381	173	-	.	ID=scaffold28|size474287:hsp:72996:3.12.0.2;Parent=scaffold28|size474287:hit:36906:3.12.0.2;Target=TRINITY_DN9915_c2_g10_i1 4 236 +;Gap=M233
scaffold28|size474287	blastn	expressed_sequence_match	221240	221536	201	+	.	ID=scaffold28|size474287:hit:36907:3.12.0.2;Name=TRINITY_DN18006_c1_g1_i1;score=201
scaffold28|size474287	blastn	match_part	221240	221536	201	+	.	ID=scaffold28|size474287:hsp:72997:3.12.0.2;Parent=scaffold28|size474287:hit:36907:3.12.0.2;Target=TRINITY_DN18006_c1_g1_i1 249 545 +;Gap=M297
scaffold28|size474287	blastn	expressed_sequence_match	225296	225508	135	+	.	ID=scaffold28|size474287:hit:36908:3.12.0.2;Name=TRINITY_DN5662_c0_g1_i2;score=135
scaffold28|size474287	blastn	match_part	225296	225508	135	+	.	ID=scaffold28|size474287:hsp:72998:3.12.0.2;Parent=scaffold28|size474287:hit:36908:3.12.0.2;Target=TRINITY_DN5662_c0_g1_i2 5 217 +;Gap=M213
scaffold28|size474287	blastn	expressed_sequence_match	224810	224980	129	-	.	ID=scaffold28|size474287:hit:36909:3.12.0.2;Name=TRINITY_DN6466_c0_g4_i1;score=129
scaffold28|size474287	blastn	match_part	224810	224980	129	-	.	ID=scaffold28|size474287:hsp:72999:3.12.0.2;Parent=scaffold28|size474287:hit:36909:3.12.0.2;Target=TRINITY_DN6466_c0_g4_i1 33 203 +;Gap=M171
scaffold28|size474287	blastn	expressed_sequence_match	225798	226110	115	-	.	ID=scaffold28|size474287:hit:36910:3.12.0.2;Name=TRINITY_DN9915_c2_g45_i1;score=115
scaffold28|size474287	blastn	match_part	225798	226110	115	-	.	ID=scaffold28|size474287:hsp:73000:3.12.0.2;Parent=scaffold28|size474287:hit:36910:3.12.0.2;Target=TRINITY_DN9915_c2_g45_i1 1 313 +;Gap=M313
scaffold28|size474287	blastn	expressed_sequence_match	225370	226020	53	-	.	ID=scaffold28|size474287:hit:36911:3.12.0.2;Name=TRINITY_DN9915_c2_g1_i3;score=53
scaffold28|size474287	blastn	match_part	225872	226020	53	-	.	ID=scaffold28|size474287:hsp:73001:3.12.0.2;Parent=scaffold28|size474287:hit:36911:3.12.0.2;Target=TRINITY_DN9915_c2_g1_i3 2 150 +;Gap=M149
scaffold28|size474287	blastn	match_part	225370	225777	144	-	.	ID=scaffold28|size474287:hsp:73002:3.12.0.2;Parent=scaffold28|size474287:hit:36911:3.12.0.2;Target=TRINITY_DN9915_c2_g1_i3 221 628 +;Gap=M408
scaffold28|size474287	blastn	expressed_sequence_match	225370	225660	165	-	.	ID=scaffold28|size474287:hit:36912:3.12.0.2;Name=TRINITY_DN9915_c2_g11_i1;score=165
scaffold28|size474287	blastn	match_part	225370	225660	165	-	.	ID=scaffold28|size474287:hsp:73003:3.12.0.2;Parent=scaffold28|size474287:hit:36912:3.12.0.2;Target=TRINITY_DN9915_c2_g11_i1 1 291 +;Gap=M291
scaffold28|size474287	blastn	expressed_sequence_match	226067	226310	202	-	.	ID=scaffold28|size474287:hit:36913:3.12.0.2;Name=TRINITY_DN14750_c0_g1_i3;score=202
scaffold28|size474287	blastn	match_part	226067	226310	202	-	.	ID=scaffold28|size474287:hsp:73004:3.12.0.2;Parent=scaffold28|size474287:hit:36913:3.12.0.2;Target=TRINITY_DN14750_c0_g1_i3 31 274 +;Gap=M244
scaffold28|size474287	blastn	expressed_sequence_match	224733	224945	183	-	.	ID=scaffold28|size474287:hit:36914:3.12.0.2;Name=TRINITY_DN6466_c0_g5_i1;score=183
scaffold28|size474287	blastn	match_part	224733	224945	183	-	.	ID=scaffold28|size474287:hsp:73005:3.12.0.2;Parent=scaffold28|size474287:hit:36914:3.12.0.2;Target=TRINITY_DN6466_c0_g5_i1 1 213 +;Gap=M213
scaffold28|size474287	blastn	expressed_sequence_match	225116	225338	163	-	.	ID=scaffold28|size474287:hit:36915:3.12.0.2;Name=TRINITY_DN9915_c2_g32_i2;score=163
scaffold28|size474287	blastn	match_part	225116	225338	163	-	.	ID=scaffold28|size474287:hsp:73006:3.12.0.2;Parent=scaffold28|size474287:hit:36915:3.12.0.2;Target=TRINITY_DN9915_c2_g32_i2 5 227 +;Gap=M223
scaffold28|size474287	blastn	expressed_sequence_match	224753	224976	158	-	.	ID=scaffold28|size474287:hit:36916:3.12.0.2;Name=TRINITY_DN8689_c0_g1_i1;score=158
scaffold28|size474287	blastn	match_part	224753	224976	158	-	.	ID=scaffold28|size474287:hsp:73007:3.12.0.2;Parent=scaffold28|size474287:hit:36916:3.12.0.2;Target=TRINITY_DN8689_c0_g1_i1 35 258 +;Gap=M224
scaffold28|size474287	blastn	expressed_sequence_match	224986	225338	263	-	.	ID=scaffold28|size474287:hit:36917:3.12.0.2;Name=TRINITY_DN9915_c2_g32_i4;score=263
scaffold28|size474287	blastn	match_part	224986	225338	263	-	.	ID=scaffold28|size474287:hsp:73008:3.12.0.2;Parent=scaffold28|size474287:hit:36917:3.12.0.2;Target=TRINITY_DN9915_c2_g32_i4 5 357 +;Gap=M353
scaffold28|size474287	blastn	expressed_sequence_match	224733	225048	227	-	.	ID=scaffold28|size474287:hit:36918:3.12.0.2;Name=TRINITY_DN6466_c0_g7_i1;score=227
scaffold28|size474287	blastn	match_part	224733	225048	227	-	.	ID=scaffold28|size474287:hsp:73009:3.12.0.2;Parent=scaffold28|size474287:hit:36918:3.12.0.2;Target=TRINITY_DN6466_c0_g7_i1 1 315 +;Gap=M316
scaffold28|size474287	blastn	expressed_sequence_match	225607	225884	192	-	.	ID=scaffold28|size474287:hit:36919:3.12.0.2;Name=TRINITY_DN3384_c0_g1_i1;score=192
scaffold28|size474287	blastn	match_part	225607	225884	192	-	.	ID=scaffold28|size474287:hsp:73010:3.12.0.2;Parent=scaffold28|size474287:hit:36919:3.12.0.2;Target=TRINITY_DN3384_c0_g1_i1 1 280 +;Gap=M278
scaffold28|size474287	blastn	expressed_sequence_match	226067	226310	190	-	.	ID=scaffold28|size474287:hit:36920:3.12.0.2;Name=TRINITY_DN14750_c0_g1_i4;score=190
scaffold28|size474287	blastn	match_part	226067	226310	190	-	.	ID=scaffold28|size474287:hsp:73011:3.12.0.2;Parent=scaffold28|size474287:hit:36920:3.12.0.2;Target=TRINITY_DN14750_c0_g1_i4 31 274 +;Gap=M244
scaffold28|size474287	blastn	expressed_sequence_match	225296	225492	119	-	.	ID=scaffold28|size474287:hit:36921:3.12.0.2;Name=TRINITY_DN12744_c0_g1_i1;score=119
scaffold28|size474287	blastn	match_part	225296	225492	119	-	.	ID=scaffold28|size474287:hsp:73012:3.12.0.2;Parent=scaffold28|size474287:hit:36921:3.12.0.2;Target=TRINITY_DN12744_c0_g1_i1 5 201 +;Gap=M197
scaffold28|size474287	blastn	expressed_sequence_match	224917	225138	115	-	.	ID=scaffold28|size474287:hit:36922:3.12.0.2;Name=TRINITY_DN9915_c2_g46_i1;score=115
scaffold28|size474287	blastn	match_part	224917	225138	115	-	.	ID=scaffold28|size474287:hsp:73013:3.12.0.2;Parent=scaffold28|size474287:hit:36922:3.12.0.2;Target=TRINITY_DN9915_c2_g46_i1 1 221 +;Gap=M222
scaffold28|size474287	blastn	expressed_sequence_match	225527	225675	83	-	.	ID=scaffold28|size474287:hit:36923:3.12.0.2;Name=TRINITY_DN9915_c2_g1_i4;score=83
scaffold28|size474287	blastn	match_part	225527	225675	83	-	.	ID=scaffold28|size474287:hsp:73014:3.12.0.2;Parent=scaffold28|size474287:hit:36923:3.12.0.2;Target=TRINITY_DN9915_c2_g1_i4 61 209 +;Gap=M149
scaffold28|size474287	blastn	expressed_sequence_match	224753	224976	140	-	.	ID=scaffold28|size474287:hit:36924:3.12.0.2;Name=TRINITY_DN8689_c0_g2_i1;score=140
scaffold28|size474287	blastn	match_part	224753	224976	140	-	.	ID=scaffold28|size474287:hsp:73015:3.12.0.2;Parent=scaffold28|size474287:hit:36924:3.12.0.2;Target=TRINITY_DN8689_c0_g2_i1 35 258 +;Gap=M224
scaffold28|size474287	blastn	expressed_sequence_match	224697	224888	108	-	.	ID=scaffold28|size474287:hit:36925:3.12.0.2;Name=TRINITY_DN12038_c1_g1_i1;score=108
scaffold28|size474287	blastn	match_part	224697	224888	108	-	.	ID=scaffold28|size474287:hsp:73016:3.12.0.2;Parent=scaffold28|size474287:hit:36925:3.12.0.2;Target=TRINITY_DN12038_c1_g1_i1 21 212 +;Gap=M192
scaffold28|size474287	blastn	expressed_sequence_match	224862	225085	81	-	.	ID=scaffold28|size474287:hit:36926:3.12.0.2;Name=TRINITY_DN7047_c0_g1_i1;score=81
scaffold28|size474287	blastn	match_part	224862	225085	81	-	.	ID=scaffold28|size474287:hsp:73017:3.12.0.2;Parent=scaffold28|size474287:hit:36926:3.12.0.2;Target=TRINITY_DN7047_c0_g1_i1 1 222 +;Gap=M224
scaffold28|size474287	blastn	expressed_sequence_match	225128	225246	47	-	.	ID=scaffold28|size474287:hit:36927:3.12.0.2;Name=TRINITY_DN12023_c0_g1_i1;score=47
scaffold28|size474287	blastn	match_part	225128	225246	47	-	.	ID=scaffold28|size474287:hsp:73018:3.12.0.2;Parent=scaffold28|size474287:hit:36927:3.12.0.2;Target=TRINITY_DN12023_c0_g1_i1 44 162 +;Gap=M119
scaffold28|size474287	blastn	expressed_sequence_match	224611	225085	322	-	.	ID=scaffold28|size474287:hit:36928:3.12.0.2;Name=TRINITY_DN9915_c2_g32_i5;score=322
scaffold28|size474287	blastn	match_part	224611	225085	322	-	.	ID=scaffold28|size474287:hsp:73019:3.12.0.2;Parent=scaffold28|size474287:hit:36928:3.12.0.2;Target=TRINITY_DN9915_c2_g32_i5 24 498 +;Gap=M475
scaffold28|size474287	blastn	expressed_sequence_match	226001	226264	114	-	.	ID=scaffold28|size474287:hit:36929:3.12.0.2;Name=TRINITY_DN9915_c2_g15_i1;score=114
scaffold28|size474287	blastn	match_part	226001	226264	114	-	.	ID=scaffold28|size474287:hsp:73020:3.12.0.2;Parent=scaffold28|size474287:hit:36929:3.12.0.2;Target=TRINITY_DN9915_c2_g15_i1 71 334 +;Gap=M264
scaffold28|size474287	blastn	expressed_sequence_match	225023	225255	134	-	.	ID=scaffold28|size474287:hit:36930:3.12.0.2;Name=TRINITY_DN9915_c2_g3_i1;score=134
scaffold28|size474287	blastn	match_part	225023	225255	134	-	.	ID=scaffold28|size474287:hsp:73021:3.12.0.2;Parent=scaffold28|size474287:hit:36930:3.12.0.2;Target=TRINITY_DN9915_c2_g3_i1 19 251 +;Gap=M233
scaffold28|size474287	blastn	expressed_sequence_match	225607	225884	174	-	.	ID=scaffold28|size474287:hit:36931:3.12.0.2;Name=TRINITY_DN3384_c0_g2_i1;score=174
scaffold28|size474287	blastn	match_part	225607	225884	174	-	.	ID=scaffold28|size474287:hsp:73022:3.12.0.2;Parent=scaffold28|size474287:hit:36931:3.12.0.2;Target=TRINITY_DN3384_c0_g2_i1 1 280 +;Gap=M278
scaffold28|size474287	blastn	expressed_sequence_match	225416	225621	92	-	.	ID=scaffold28|size474287:hit:36932:3.12.0.2;Name=TRINITY_DN12050_c0_g1_i1;score=92
scaffold28|size474287	blastn	match_part	225416	225621	92	-	.	ID=scaffold28|size474287:hsp:73023:3.12.0.2;Parent=scaffold28|size474287:hit:36932:3.12.0.2;Target=TRINITY_DN12050_c0_g1_i1 48 253 +;Gap=M206
scaffold28|size474287	blastn	expressed_sequence_match	225111	225329	147	-	.	ID=scaffold28|size474287:hit:36933:3.12.0.2;Name=TRINITY_DN5576_c0_g1_i1;score=147
scaffold28|size474287	blastn	match_part	225111	225329	147	-	.	ID=scaffold28|size474287:hsp:73024:3.12.0.2;Parent=scaffold28|size474287:hit:36933:3.12.0.2;Target=TRINITY_DN5576_c0_g1_i1 1 219 +;Gap=M219
scaffold28|size474287	blastn	expressed_sequence_match	225125	225675	263	-	.	ID=scaffold28|size474287:hit:36934:3.12.0.2;Name=TRINITY_DN9915_c2_g33_i1;score=263
scaffold28|size474287	blastn	match_part	225125	225675	263	-	.	ID=scaffold28|size474287:hsp:73025:3.12.0.2;Parent=scaffold28|size474287:hit:36934:3.12.0.2;Target=TRINITY_DN9915_c2_g33_i1 27 577 +;Gap=M551
scaffold28|size474287	blastn	expressed_sequence_match	225122	225329	136	-	.	ID=scaffold28|size474287:hit:36935:3.12.0.2;Name=TRINITY_DN5576_c0_g2_i1;score=136
scaffold28|size474287	blastn	match_part	225122	225329	136	-	.	ID=scaffold28|size474287:hsp:73026:3.12.0.2;Parent=scaffold28|size474287:hit:36935:3.12.0.2;Target=TRINITY_DN5576_c0_g2_i1 1 208 +;Gap=M208
scaffold28|size474287	blastn	expressed_sequence_match	224956	225112	92	-	.	ID=scaffold28|size474287:hit:36936:3.12.0.2;Name=TRINITY_DN7612_c0_g1_i1;score=92
scaffold28|size474287	blastn	match_part	224956	225112	92	-	.	ID=scaffold28|size474287:hsp:73027:3.12.0.2;Parent=scaffold28|size474287:hit:36936:3.12.0.2;Target=TRINITY_DN7612_c0_g1_i1 40 195 +;Gap=M157
scaffold28|size474287	blastn	expressed_sequence_match	267688	269302	352	+	.	ID=scaffold28|size474287:hit:36937:3.12.0.2;Name=TRINITY_DN4017_c0_g1_i1;score=352
scaffold28|size474287	blastn	match_part	267688	268039	352	+	.	ID=scaffold28|size474287:hsp:73028:3.12.0.2;Parent=scaffold28|size474287:hit:36937:3.12.0.2;Target=TRINITY_DN4017_c0_g1_i1 117 468 +;Gap=M352
scaffold28|size474287	blastn	match_part	268120	269302	1177	+	.	ID=scaffold28|size474287:hsp:73029:3.12.0.2;Parent=scaffold28|size474287:hit:36937:3.12.0.2;Target=TRINITY_DN4017_c0_g1_i1 467 1649 +;Gap=M1183
scaffold28|size474287	blastn	expressed_sequence_match	267688	269302	1609	+	.	ID=scaffold28|size474287:hit:36938:3.12.0.2;Name=TRINITY_DN4017_c0_g2_i1;score=1609
scaffold28|size474287	blastn	match_part	267688	269302	1609	+	.	ID=scaffold28|size474287:hsp:73030:3.12.0.2;Parent=scaffold28|size474287:hit:36938:3.12.0.2;Target=TRINITY_DN4017_c0_g2_i1 117 1731 +;Gap=M1615
scaffold28|size474287	blastn	expressed_sequence_match	267688	269213	352	+	.	ID=scaffold28|size474287:hit:36939:3.12.0.2;Name=TRINITY_DN9064_c0_g2_i1;score=352
scaffold28|size474287	blastn	match_part	267688	268039	352	+	.	ID=scaffold28|size474287:hsp:73031:3.12.0.2;Parent=scaffold28|size474287:hit:36939:3.12.0.2;Target=TRINITY_DN9064_c0_g2_i1 61 412 +;Gap=M352
scaffold28|size474287	blastn	match_part	268161	269213	1053	+	.	ID=scaffold28|size474287:hsp:73032:3.12.0.2;Parent=scaffold28|size474287:hit:36939:3.12.0.2;Target=TRINITY_DN9064_c0_g2_i1 411 1463 +;Gap=M1053
scaffold28|size474287	blastn	expressed_sequence_match	279541	281338	790	+	.	ID=scaffold28|size474287:hit:36940:3.12.0.2;Name=TRINITY_DN1008_c0_g2_i1;score=790
scaffold28|size474287	blastn	match_part	279541	280330	790	+	.	ID=scaffold28|size474287:hsp:73033:3.12.0.2;Parent=scaffold28|size474287:hit:36940:3.12.0.2;Target=TRINITY_DN1008_c0_g2_i1 42 831 +;Gap=M790
scaffold28|size474287	blastn	match_part	280508	281338	821	+	.	ID=scaffold28|size474287:hsp:73034:3.12.0.2;Parent=scaffold28|size474287:hit:36940:3.12.0.2;Target=TRINITY_DN1008_c0_g2_i1 1009 1840 +;Gap=M831
scaffold28|size474287	blastn	expressed_sequence_match	283030	283304	81	+	.	ID=scaffold28|size474287:hit:36941:3.12.0.2;Name=TRINITY_DN15476_c0_g2_i2;score=81
scaffold28|size474287	blastn	match_part	283030	283304	81	+	.	ID=scaffold28|size474287:hsp:73035:3.12.0.2;Parent=scaffold28|size474287:hit:36941:3.12.0.2;Target=TRINITY_DN15476_c0_g2_i2 166 439 +;Gap=M275
scaffold28|size474287	blastn	expressed_sequence_match	287299	287578	256	-	.	ID=scaffold28|size474287:hit:36942:3.12.0.2;Name=TRINITY_DN335_c0_g1_i1;score=256
scaffold28|size474287	blastn	match_part	287299	287578	256	-	.	ID=scaffold28|size474287:hsp:73036:3.12.0.2;Parent=scaffold28|size474287:hit:36942:3.12.0.2;Target=TRINITY_DN335_c0_g1_i1 365 644 +;Gap=M280
scaffold28|size474287	blastn	expressed_sequence_match	286222	286462	199	+	.	ID=scaffold28|size474287:hit:36943:3.12.0.2;Name=TRINITY_DN9915_c2_g5_i1;score=199
scaffold28|size474287	blastn	match_part	286222	286462	199	+	.	ID=scaffold28|size474287:hsp:73037:3.12.0.2;Parent=scaffold28|size474287:hit:36943:3.12.0.2;Target=TRINITY_DN9915_c2_g5_i1 115 355 +;Gap=M241
scaffold28|size474287	blastn	expressed_sequence_match	285767	285963	96	+	.	ID=scaffold28|size474287:hit:36944:3.12.0.2;Name=TRINITY_DN5576_c0_g3_i1;score=96
scaffold28|size474287	blastn	match_part	285767	285963	96	+	.	ID=scaffold28|size474287:hsp:73038:3.12.0.2;Parent=scaffold28|size474287:hit:36944:3.12.0.2;Target=TRINITY_DN5576_c0_g3_i1 1 196 +;Gap=M197
scaffold28|size474287	blastn	expressed_sequence_match	285963	286143	165	+	.	ID=scaffold28|size474287:hit:36945:3.12.0.2;Name=TRINITY_DN9915_c2_g19_i1;score=165
scaffold28|size474287	blastn	match_part	285963	286143	165	+	.	ID=scaffold28|size474287:hsp:73039:3.12.0.2;Parent=scaffold28|size474287:hit:36945:3.12.0.2;Target=TRINITY_DN9915_c2_g19_i1 28 209 +;Gap=M181
scaffold28|size474287	blastn	expressed_sequence_match	285008	285516	365	+	.	ID=scaffold28|size474287:hit:36946:3.12.0.2;Name=TRINITY_DN9915_c2_g25_i1;score=365
scaffold28|size474287	blastn	match_part	285008	285516	365	+	.	ID=scaffold28|size474287:hsp:73040:3.12.0.2;Parent=scaffold28|size474287:hit:36946:3.12.0.2;Target=TRINITY_DN9915_c2_g25_i1 1 509 +;Gap=M509
scaffold28|size474287	blastn	expressed_sequence_match	285053	285297	197	+	.	ID=scaffold28|size474287:hit:36947:3.12.0.2;Name=TRINITY_DN9915_c2_g36_i1;score=197
scaffold28|size474287	blastn	match_part	285053	285297	197	+	.	ID=scaffold28|size474287:hsp:73041:3.12.0.2;Parent=scaffold28|size474287:hit:36947:3.12.0.2;Target=TRINITY_DN9915_c2_g36_i1 1 245 +;Gap=M245
scaffold28|size474287	blastn	expressed_sequence_match	287159	287303	127	+	.	ID=scaffold28|size474287:hit:36948:3.12.0.2;Name=TRINITY_DN15798_c0_g1_i1;score=127
scaffold28|size474287	blastn	match_part	287159	287303	127	+	.	ID=scaffold28|size474287:hsp:73042:3.12.0.2;Parent=scaffold28|size474287:hit:36948:3.12.0.2;Target=TRINITY_DN15798_c0_g1_i1 117 261 +;Gap=M145
scaffold28|size474287	blastn	expressed_sequence_match	286509	286789	181	+	.	ID=scaffold28|size474287:hit:36949:3.12.0.2;Name=TRINITY_DN12418_c0_g1_i1;score=181
scaffold28|size474287	blastn	match_part	286509	286789	181	+	.	ID=scaffold28|size474287:hsp:73043:3.12.0.2;Parent=scaffold28|size474287:hit:36949:3.12.0.2;Target=TRINITY_DN12418_c0_g1_i1 5 286 +;Gap=M281
scaffold28|size474287	blastn	expressed_sequence_match	284760	285317	513	+	.	ID=scaffold28|size474287:hit:36950:3.12.0.2;Name=TRINITY_DN18025_c6_g1_i1;score=513
scaffold28|size474287	blastn	match_part	284760	285317	513	+	.	ID=scaffold28|size474287:hsp:73044:3.12.0.2;Parent=scaffold28|size474287:hit:36950:3.12.0.2;Target=TRINITY_DN18025_c6_g1_i1 113 670 +;Gap=M558
scaffold28|size474287	blastn	expressed_sequence_match	284905	285129	195	+	.	ID=scaffold28|size474287:hit:36951:3.12.0.2;Name=TRINITY_DN9915_c2_g37_i1;score=195
scaffold28|size474287	blastn	match_part	284905	285129	195	+	.	ID=scaffold28|size474287:hsp:73045:3.12.0.2;Parent=scaffold28|size474287:hit:36951:3.12.0.2;Target=TRINITY_DN9915_c2_g37_i1 1 225 +;Gap=M225
scaffold28|size474287	blastn	expressed_sequence_match	285008	285255	194	+	.	ID=scaffold28|size474287:hit:36952:3.12.0.2;Name=TRINITY_DN9915_c2_g25_i2;score=194
scaffold28|size474287	blastn	match_part	285008	285255	194	+	.	ID=scaffold28|size474287:hsp:73046:3.12.0.2;Parent=scaffold28|size474287:hit:36952:3.12.0.2;Target=TRINITY_DN9915_c2_g25_i2 1 248 +;Gap=M248
scaffold28|size474287	blastn	expressed_sequence_match	285948	286135	121	+	.	ID=scaffold28|size474287:hit:36953:3.12.0.2;Name=TRINITY_DN10215_c0_g1_i1;score=121
scaffold28|size474287	blastn	match_part	285948	286135	121	+	.	ID=scaffold28|size474287:hsp:73047:3.12.0.2;Parent=scaffold28|size474287:hit:36953:3.12.0.2;Target=TRINITY_DN10215_c0_g1_i1 15 203 +;Gap=M188
scaffold28|size474287	blastn	expressed_sequence_match	284760	284874	94	+	.	ID=scaffold28|size474287:hit:36954:3.12.0.2;Name=TRINITY_DN9915_c2_g7_i1;score=94
scaffold28|size474287	blastn	match_part	284760	284874	94	+	.	ID=scaffold28|size474287:hsp:73048:3.12.0.2;Parent=scaffold28|size474287:hit:36954:3.12.0.2;Target=TRINITY_DN9915_c2_g7_i1 93 207 +;Gap=M115
scaffold28|size474287	blastn	expressed_sequence_match	285231	289426	1224	+	.	ID=scaffold28|size474287:hit:36955:3.12.0.2;Name=TRINITY_DN18025_c6_g2_i1;score=1224
scaffold28|size474287	blastn	match_part	285231	286789	1224	+	.	ID=scaffold28|size474287:hsp:73049:3.12.0.2;Parent=scaffold28|size474287:hit:36955:3.12.0.2;Target=TRINITY_DN18025_c6_g2_i1 1 1561 +;Gap=M1559
scaffold28|size474287	blastn	match_part	287159	287578	408	+	.	ID=scaffold28|size474287:hsp:73050:3.12.0.2;Parent=scaffold28|size474287:hit:36955:3.12.0.2;Target=TRINITY_DN18025_c6_g2_i1 1924 2343 +;Gap=M420
scaffold28|size474287	blastn	match_part	288540	289426	727	+	.	ID=scaffold28|size474287:hsp:73051:3.12.0.2;Parent=scaffold28|size474287:hit:36955:3.12.0.2;Target=TRINITY_DN18025_c6_g2_i1 3305 4196 +;Gap=M887
scaffold28|size474287	blastn	expressed_sequence_match	284905	285198	246	+	.	ID=scaffold28|size474287:hit:36956:3.12.0.2;Name=TRINITY_DN9915_c2_g39_i1;score=246
scaffold28|size474287	blastn	match_part	284905	285198	246	+	.	ID=scaffold28|size474287:hsp:73052:3.12.0.2;Parent=scaffold28|size474287:hit:36956:3.12.0.2;Target=TRINITY_DN9915_c2_g39_i1 1 294 +;Gap=M294
scaffold28|size474287	blastn	expressed_sequence_match	284806	285045	87	+	.	ID=scaffold28|size474287:hit:36957:3.12.0.2;Name=TRINITY_DN5272_c0_g1_i1;score=87
scaffold28|size474287	blastn	match_part	284806	285045	87	+	.	ID=scaffold28|size474287:hsp:73053:3.12.0.2;Parent=scaffold28|size474287:hit:36957:3.12.0.2;Target=TRINITY_DN5272_c0_g1_i1 165 404 +;Gap=M240
scaffold28|size474287	blastn	expressed_sequence_match	285425	285597	95	+	.	ID=scaffold28|size474287:hit:36958:3.12.0.2;Name=TRINITY_DN15670_c2_g1_i1;score=95
scaffold28|size474287	blastn	match_part	285425	285597	95	+	.	ID=scaffold28|size474287:hsp:73054:3.12.0.2;Parent=scaffold28|size474287:hit:36958:3.12.0.2;Target=TRINITY_DN15670_c2_g1_i1 175 347 +;Gap=M173
scaffold28|size474287	blastn	expressed_sequence_match	285134	285341	172	+	.	ID=scaffold28|size474287:hit:36959:3.12.0.2;Name=TRINITY_DN9915_c2_g8_i1;score=172
scaffold28|size474287	blastn	match_part	285134	285341	172	+	.	ID=scaffold28|size474287:hsp:73055:3.12.0.2;Parent=scaffold28|size474287:hit:36959:3.12.0.2;Target=TRINITY_DN9915_c2_g8_i1 1 208 +;Gap=M208
scaffold28|size474287	blastn	expressed_sequence_match	284927	285067	39	+	.	ID=scaffold28|size474287:hit:36960:3.12.0.2;Name=TRINITY_DN13285_c0_g1_i1;score=39
scaffold28|size474287	blastn	match_part	284927	285067	39	+	.	ID=scaffold28|size474287:hsp:73056:3.12.0.2;Parent=scaffold28|size474287:hit:36960:3.12.0.2;Target=TRINITY_DN13285_c0_g1_i1 168 308 +;Gap=M141
scaffold28|size474287	blastn	expressed_sequence_match	288540	289422	687	-	.	ID=scaffold28|size474287:hit:36961:3.12.0.2;Name=TRINITY_DN3754_c0_g1_i1;score=687
scaffold28|size474287	blastn	match_part	288540	289422	687	-	.	ID=scaffold28|size474287:hsp:73057:3.12.0.2;Parent=scaffold28|size474287:hit:36961:3.12.0.2;Target=TRINITY_DN3754_c0_g1_i1 194 1081 +;Gap=M883
scaffold28|size474287	blastn	expressed_sequence_match	285150	285703	422	+	.	ID=scaffold28|size474287:hit:36962:3.12.0.2;Name=TRINITY_DN9915_c2_g1_i1;score=422
scaffold28|size474287	blastn	match_part	285150	285703	422	+	.	ID=scaffold28|size474287:hsp:73058:3.12.0.2;Parent=scaffold28|size474287:hit:36962:3.12.0.2;Target=TRINITY_DN9915_c2_g1_i1 1 554 +;Gap=M554
scaffold28|size474287	blastn	expressed_sequence_match	284760	285172	338	+	.	ID=scaffold28|size474287:hit:36963:3.12.0.2;Name=TRINITY_DN9915_c2_g38_i2;score=338
scaffold28|size474287	blastn	match_part	284760	285172	338	+	.	ID=scaffold28|size474287:hsp:73059:3.12.0.2;Parent=scaffold28|size474287:hit:36963:3.12.0.2;Target=TRINITY_DN9915_c2_g38_i2 41 453 +;Gap=M413
scaffold28|size474287	blastn	expressed_sequence_match	286222	286462	223	+	.	ID=scaffold28|size474287:hit:36964:3.12.0.2;Name=TRINITY_DN9915_c2_g29_i1;score=223
scaffold28|size474287	blastn	match_part	286222	286462	223	+	.	ID=scaffold28|size474287:hsp:73060:3.12.0.2;Parent=scaffold28|size474287:hit:36964:3.12.0.2;Target=TRINITY_DN9915_c2_g29_i1 115 355 +;Gap=M241
scaffold28|size474287	blastn	expressed_sequence_match	285558	285777	172	-	.	ID=scaffold28|size474287:hit:36965:3.12.0.2;Name=TRINITY_DN5662_c0_g1_i1;score=172
scaffold28|size474287	blastn	match_part	285558	285777	172	-	.	ID=scaffold28|size474287:hsp:73061:3.12.0.2;Parent=scaffold28|size474287:hit:36965:3.12.0.2;Target=TRINITY_DN5662_c0_g1_i1 2 221 +;Gap=M220
scaffold28|size474287	blastn	expressed_sequence_match	286555	286748	58	+	.	ID=scaffold28|size474287:hit:36966:3.12.0.2;Name=TRINITY_DN10017_c0_g1_i1;score=58
scaffold28|size474287	blastn	match_part	286555	286748	58	+	.	ID=scaffold28|size474287:hsp:73062:3.12.0.2;Parent=scaffold28|size474287:hit:36966:3.12.0.2;Target=TRINITY_DN10017_c0_g1_i1 7 201 +;Gap=M194
scaffold28|size474287	blastn	expressed_sequence_match	285989	286462	410	+	.	ID=scaffold28|size474287:hit:36967:3.12.0.2;Name=TRINITY_DN9915_c2_g32_i1;score=410
scaffold28|size474287	blastn	match_part	285989	286462	410	+	.	ID=scaffold28|size474287:hsp:73063:3.12.0.2;Parent=scaffold28|size474287:hit:36967:3.12.0.2;Target=TRINITY_DN9915_c2_g32_i1 1 475 +;Gap=M474
scaffold28|size474287	blastn	expressed_sequence_match	285184	285563	320	+	.	ID=scaffold28|size474287:hit:36968:3.12.0.2;Name=TRINITY_DN9915_c2_g1_i2;score=320
scaffold28|size474287	blastn	match_part	285184	285563	320	+	.	ID=scaffold28|size474287:hsp:73064:3.12.0.2;Parent=scaffold28|size474287:hit:36968:3.12.0.2;Target=TRINITY_DN9915_c2_g1_i2 1 380 +;Gap=M380
scaffold28|size474287	blastn	expressed_sequence_match	285629	285942	278	+	.	ID=scaffold28|size474287:hit:36969:3.12.0.2;Name=TRINITY_DN9915_c2_g43_i1;score=278
scaffold28|size474287	blastn	match_part	285629	285942	278	+	.	ID=scaffold28|size474287:hsp:73065:3.12.0.2;Parent=scaffold28|size474287:hit:36969:3.12.0.2;Target=TRINITY_DN9915_c2_g43_i1 1 314 +;Gap=M314
scaffold28|size474287	blastn	expressed_sequence_match	284806	285072	90	+	.	ID=scaffold28|size474287:hit:36970:3.12.0.2;Name=TRINITY_DN14750_c0_g1_i2;score=90
scaffold28|size474287	blastn	match_part	284806	285072	90	+	.	ID=scaffold28|size474287:hsp:73066:3.12.0.2;Parent=scaffold28|size474287:hit:36970:3.12.0.2;Target=TRINITY_DN14750_c0_g1_i2 53 319 +;Gap=M267
scaffold28|size474287	blastn	expressed_sequence_match	285689	285924	206	+	.	ID=scaffold28|size474287:hit:36971:3.12.0.2;Name=TRINITY_DN9915_c2_g10_i1;score=206
scaffold28|size474287	blastn	match_part	285689	285924	206	+	.	ID=scaffold28|size474287:hsp:73067:3.12.0.2;Parent=scaffold28|size474287:hit:36971:3.12.0.2;Target=TRINITY_DN9915_c2_g10_i1 1 236 +;Gap=M236
scaffold28|size474287	blastn	expressed_sequence_match	285558	285781	200	-	.	ID=scaffold28|size474287:hit:36972:3.12.0.2;Name=TRINITY_DN5662_c0_g1_i2;score=200
scaffold28|size474287	blastn	match_part	285558	285781	200	-	.	ID=scaffold28|size474287:hsp:73068:3.12.0.2;Parent=scaffold28|size474287:hit:36972:3.12.0.2;Target=TRINITY_DN5662_c0_g1_i2 1 224 +;Gap=M224
scaffold28|size474287	blastn	expressed_sequence_match	286065	286261	145	+	.	ID=scaffold28|size474287:hit:36973:3.12.0.2;Name=TRINITY_DN6466_c0_g4_i1;score=145
scaffold28|size474287	blastn	match_part	286065	286261	145	+	.	ID=scaffold28|size474287:hsp:73069:3.12.0.2;Parent=scaffold28|size474287:hit:36973:3.12.0.2;Target=TRINITY_DN6466_c0_g4_i1 6 203 +;Gap=M197
scaffold28|size474287	blastn	expressed_sequence_match	284960	285341	346	+	.	ID=scaffold28|size474287:hit:36974:3.12.0.2;Name=TRINITY_DN9915_c2_g45_i1;score=346
scaffold28|size474287	blastn	match_part	284960	285341	346	+	.	ID=scaffold28|size474287:hsp:73070:3.12.0.2;Parent=scaffold28|size474287:hit:36974:3.12.0.2;Target=TRINITY_DN9915_c2_g45_i1 1 382 +;Gap=M382
scaffold28|size474287	blastn	expressed_sequence_match	285050	285703	134	+	.	ID=scaffold28|size474287:hit:36975:3.12.0.2;Name=TRINITY_DN9915_c2_g1_i3;score=134
scaffold28|size474287	blastn	match_part	285050	285225	134	+	.	ID=scaffold28|size474287:hsp:73071:3.12.0.2;Parent=scaffold28|size474287:hit:36975:3.12.0.2;Target=TRINITY_DN9915_c2_g1_i3 2 177 +;Gap=M176
scaffold28|size474287	blastn	match_part	285252	285703	308	+	.	ID=scaffold28|size474287:hsp:73072:3.12.0.2;Parent=scaffold28|size474287:hit:36975:3.12.0.2;Target=TRINITY_DN9915_c2_g1_i3 177 628 +;Gap=M452
scaffold28|size474287	blastn	expressed_sequence_match	285424	285703	226	+	.	ID=scaffold28|size474287:hit:36976:3.12.0.2;Name=TRINITY_DN9915_c2_g11_i1;score=226
scaffold28|size474287	blastn	match_part	285424	285703	226	+	.	ID=scaffold28|size474287:hsp:73073:3.12.0.2;Parent=scaffold28|size474287:hit:36976:3.12.0.2;Target=TRINITY_DN9915_c2_g11_i1 12 291 +;Gap=M280
scaffold28|size474287	blastn	expressed_sequence_match	286127	286338	160	+	.	ID=scaffold28|size474287:hit:36977:3.12.0.2;Name=TRINITY_DN6466_c0_g5_i1;score=160
scaffold28|size474287	blastn	match_part	286127	286338	160	+	.	ID=scaffold28|size474287:hsp:73074:3.12.0.2;Parent=scaffold28|size474287:hit:36977:3.12.0.2;Target=TRINITY_DN6466_c0_g5_i1 1 213 +;Gap=M212
scaffold28|size474287	blastn	expressed_sequence_match	285731	285942	152	+	.	ID=scaffold28|size474287:hit:36978:3.12.0.2;Name=TRINITY_DN9915_c2_g32_i2;score=152
scaffold28|size474287	blastn	match_part	285731	285942	152	+	.	ID=scaffold28|size474287:hsp:73075:3.12.0.2;Parent=scaffold28|size474287:hit:36978:3.12.0.2;Target=TRINITY_DN9915_c2_g32_i2 1 212 +;Gap=M212
scaffold28|size474287	blastn	expressed_sequence_match	285146	285366	161	-	.	ID=scaffold28|size474287:hit:36979:3.12.0.2;Name=TRINITY_DN6014_c0_g1_i1;score=161
scaffold28|size474287	blastn	match_part	285146	285366	161	-	.	ID=scaffold28|size474287:hsp:73076:3.12.0.2;Parent=scaffold28|size474287:hit:36979:3.12.0.2;Target=TRINITY_DN6014_c0_g1_i1 1 221 +;Gap=M221
scaffold28|size474287	blastn	expressed_sequence_match	286062	286318	145	+	.	ID=scaffold28|size474287:hit:36980:3.12.0.2;Name=TRINITY_DN8689_c0_g1_i1;score=145
scaffold28|size474287	blastn	match_part	286062	286318	145	+	.	ID=scaffold28|size474287:hsp:73077:3.12.0.2;Parent=scaffold28|size474287:hit:36980:3.12.0.2;Target=TRINITY_DN8689_c0_g1_i1 1 258 +;Gap=M257
scaffold28|size474287	blastn	expressed_sequence_match	285731	286095	245	+	.	ID=scaffold28|size474287:hit:36981:3.12.0.2;Name=TRINITY_DN9915_c2_g32_i4;score=245
scaffold28|size474287	blastn	match_part	285731	286095	245	+	.	ID=scaffold28|size474287:hsp:73078:3.12.0.2;Parent=scaffold28|size474287:hit:36981:3.12.0.2;Target=TRINITY_DN9915_c2_g32_i4 1 365 +;Gap=M365
scaffold28|size474287	blastn	expressed_sequence_match	286025	286338	232	+	.	ID=scaffold28|size474287:hit:36982:3.12.0.2;Name=TRINITY_DN6466_c0_g7_i1;score=232
scaffold28|size474287	blastn	match_part	286025	286338	232	+	.	ID=scaffold28|size474287:hsp:73079:3.12.0.2;Parent=scaffold28|size474287:hit:36982:3.12.0.2;Target=TRINITY_DN6466_c0_g7_i1 1 315 +;Gap=M314
scaffold28|size474287	blastn	expressed_sequence_match	285186	285366	56	+	.	ID=scaffold28|size474287:hit:36983:3.12.0.2;Name=TRINITY_DN3384_c0_g1_i1;score=56
scaffold28|size474287	blastn	match_part	285186	285366	56	+	.	ID=scaffold28|size474287:hsp:73080:3.12.0.2;Parent=scaffold28|size474287:hit:36983:3.12.0.2;Target=TRINITY_DN3384_c0_g1_i1 1 180 +;Gap=M181
scaffold28|size474287	blastn	expressed_sequence_match	285577	285777	159	+	.	ID=scaffold28|size474287:hit:36984:3.12.0.2;Name=TRINITY_DN12744_c0_g1_i1;score=159
scaffold28|size474287	blastn	match_part	285577	285777	159	+	.	ID=scaffold28|size474287:hsp:73081:3.12.0.2;Parent=scaffold28|size474287:hit:36984:3.12.0.2;Target=TRINITY_DN12744_c0_g1_i1 1 201 +;Gap=M201
scaffold28|size474287	blastn	expressed_sequence_match	285963	286156	148	+	.	ID=scaffold28|size474287:hit:36985:3.12.0.2;Name=TRINITY_DN9915_c2_g46_i1;score=148
scaffold28|size474287	blastn	match_part	285963	286156	148	+	.	ID=scaffold28|size474287:hsp:73082:3.12.0.2;Parent=scaffold28|size474287:hit:36985:3.12.0.2;Target=TRINITY_DN9915_c2_g46_i1 28 222 +;Gap=M194
scaffold28|size474287	blastn	expressed_sequence_match	285343	285549	141	+	.	ID=scaffold28|size474287:hit:36986:3.12.0.2;Name=TRINITY_DN9915_c2_g1_i4;score=141
scaffold28|size474287	blastn	match_part	285343	285549	141	+	.	ID=scaffold28|size474287:hsp:73083:3.12.0.2;Parent=scaffold28|size474287:hit:36986:3.12.0.2;Target=TRINITY_DN9915_c2_g1_i4 6 212 +;Gap=M207
scaffold28|size474287	blastn	expressed_sequence_match	286062	286318	139	+	.	ID=scaffold28|size474287:hit:36987:3.12.0.2;Name=TRINITY_DN8689_c0_g2_i1;score=139
scaffold28|size474287	blastn	match_part	286062	286318	139	+	.	ID=scaffold28|size474287:hsp:73084:3.12.0.2;Parent=scaffold28|size474287:hit:36987:3.12.0.2;Target=TRINITY_DN8689_c0_g2_i1 1 258 +;Gap=M257
scaffold28|size474287	blastn	expressed_sequence_match	286180	286374	111	+	.	ID=scaffold28|size474287:hit:36988:3.12.0.2;Name=TRINITY_DN12038_c1_g1_i1;score=111
scaffold28|size474287	blastn	match_part	286180	286374	111	+	.	ID=scaffold28|size474287:hsp:73085:3.12.0.2;Parent=scaffold28|size474287:hit:36988:3.12.0.2;Target=TRINITY_DN12038_c1_g1_i1 18 212 +;Gap=M195
scaffold28|size474287	blastn	expressed_sequence_match	285989	286208	103	+	.	ID=scaffold28|size474287:hit:36989:3.12.0.2;Name=TRINITY_DN7047_c0_g1_i1;score=103
scaffold28|size474287	blastn	match_part	285989	286208	103	+	.	ID=scaffold28|size474287:hsp:73086:3.12.0.2;Parent=scaffold28|size474287:hit:36989:3.12.0.2;Target=TRINITY_DN7047_c0_g1_i1 2 221 +;Gap=M220
scaffold28|size474287	blastn	expressed_sequence_match	285974	286462	389	+	.	ID=scaffold28|size474287:hit:36990:3.12.0.2;Name=TRINITY_DN9915_c2_g32_i5;score=389
scaffold28|size474287	blastn	match_part	285974	286462	389	+	.	ID=scaffold28|size474287:hsp:73087:3.12.0.2;Parent=scaffold28|size474287:hit:36990:3.12.0.2;Target=TRINITY_DN9915_c2_g32_i5 10 499 +;Gap=M489
scaffold28|size474287	blastn	expressed_sequence_match	284760	285069	259	+	.	ID=scaffold28|size474287:hit:36991:3.12.0.2;Name=TRINITY_DN9915_c2_g15_i1;score=259
scaffold28|size474287	blastn	match_part	284760	285069	259	+	.	ID=scaffold28|size474287:hsp:73088:3.12.0.2;Parent=scaffold28|size474287:hit:36991:3.12.0.2;Target=TRINITY_DN9915_c2_g15_i1 25 334 +;Gap=M310
scaffold28|size474287	blastn	expressed_sequence_match	285800	286050	200	+	.	ID=scaffold28|size474287:hit:36992:3.12.0.2;Name=TRINITY_DN9915_c2_g3_i1;score=200
scaffold28|size474287	blastn	match_part	285800	286050	200	+	.	ID=scaffold28|size474287:hsp:73089:3.12.0.2;Parent=scaffold28|size474287:hit:36992:3.12.0.2;Target=TRINITY_DN9915_c2_g3_i1 1 251 +;Gap=M251
scaffold28|size474287	blastn	expressed_sequence_match	285186	285366	44	+	.	ID=scaffold28|size474287:hit:36993:3.12.0.2;Name=TRINITY_DN3384_c0_g2_i1;score=44
scaffold28|size474287	blastn	match_part	285186	285366	44	+	.	ID=scaffold28|size474287:hsp:73090:3.12.0.2;Parent=scaffold28|size474287:hit:36993:3.12.0.2;Target=TRINITY_DN3384_c0_g2_i1 1 180 +;Gap=M181
scaffold28|size474287	blastn	expressed_sequence_match	285417	285654	148	+	.	ID=scaffold28|size474287:hit:36994:3.12.0.2;Name=TRINITY_DN12050_c0_g1_i1;score=148
scaffold28|size474287	blastn	match_part	285417	285654	148	+	.	ID=scaffold28|size474287:hsp:73091:3.12.0.2;Parent=scaffold28|size474287:hit:36994:3.12.0.2;Target=TRINITY_DN12050_c0_g1_i1 13 250 +;Gap=M238
scaffold28|size474287	blastn	expressed_sequence_match	285744	285963	95	+	.	ID=scaffold28|size474287:hit:36995:3.12.0.2;Name=TRINITY_DN5576_c0_g1_i1;score=95
scaffold28|size474287	blastn	match_part	285744	285963	95	+	.	ID=scaffold28|size474287:hsp:73092:3.12.0.2;Parent=scaffold28|size474287:hit:36995:3.12.0.2;Target=TRINITY_DN5576_c0_g1_i1 1 219 +;Gap=M220
scaffold28|size474287	blastn	expressed_sequence_match	285372	285942	433	+	.	ID=scaffold28|size474287:hit:36996:3.12.0.2;Name=TRINITY_DN9915_c2_g33_i1;score=433
scaffold28|size474287	blastn	match_part	285372	285942	433	+	.	ID=scaffold28|size474287:hsp:73093:3.12.0.2;Parent=scaffold28|size474287:hit:36996:3.12.0.2;Target=TRINITY_DN9915_c2_g33_i1 1 571 +;Gap=M571
scaffold28|size474287	blastn	expressed_sequence_match	285744	285936	115	+	.	ID=scaffold28|size474287:hit:36997:3.12.0.2;Name=TRINITY_DN5576_c0_g2_i1;score=115
scaffold28|size474287	blastn	match_part	285744	285936	115	+	.	ID=scaffold28|size474287:hsp:73094:3.12.0.2;Parent=scaffold28|size474287:hit:36997:3.12.0.2;Target=TRINITY_DN5576_c0_g2_i1 1 193 +;Gap=M193
scaffold28|size474287	blastn	expressed_sequence_match	284760	284893	107	+	.	ID=scaffold28|size474287:hit:36998:3.12.0.2;Name=TRINITY_DN9915_c2_g16_i1;score=107
scaffold28|size474287	blastn	match_part	284760	284893	107	+	.	ID=scaffold28|size474287:hsp:73095:3.12.0.2;Parent=scaffold28|size474287:hit:36998:3.12.0.2;Target=TRINITY_DN9915_c2_g16_i1 116 249 +;Gap=M134
scaffold28|size474287	blastn	expressed_sequence_match	285989	286116	98	+	.	ID=scaffold28|size474287:hit:36999:3.12.0.2;Name=TRINITY_DN7612_c0_g1_i1;score=98
scaffold28|size474287	blastn	match_part	285989	286116	98	+	.	ID=scaffold28|size474287:hsp:73096:3.12.0.2;Parent=scaffold28|size474287:hit:36999:3.12.0.2;Target=TRINITY_DN7612_c0_g1_i1 68 195 +;Gap=M128
scaffold28|size474287	blastn	expressed_sequence_match	285725	286035	56	+	.	ID=scaffold28|size474287:hit:37000:3.12.0.2;Name=TRINITY_DN12023_c0_g3_i1;score=56
scaffold28|size474287	blastn	match_part	285725	286035	56	+	.	ID=scaffold28|size474287:hsp:73097:3.12.0.2;Parent=scaffold28|size474287:hit:37000:3.12.0.2;Target=TRINITY_DN12023_c0_g3_i1 1 311 +;Gap=M311
scaffold28|size474287	est2genome	expressed_sequence_match	204639	204844	1030	-	.	ID=scaffold28|size474287:hit:37001:3.12.0.2;Name=TRINITY_DN551_c0_g1_i1;score=1030
scaffold28|size474287	est2genome	match_part	204639	204844	1030	-	.	ID=scaffold28|size474287:hsp:73098:3.12.0.2;Parent=scaffold28|size474287:hit:37001:3.12.0.2;Target=TRINITY_DN551_c0_g1_i1 1 206 +;Gap=M206
scaffold28|size474287	est2genome	expressed_sequence_match	202112	204719	13028	+	.	ID=scaffold28|size474287:hit:37002:3.12.0.2;Name=TRINITY_DN10209_c0_g1_i1;score=13028
scaffold28|size474287	est2genome	match_part	202112	204719	13028	+	.	ID=scaffold28|size474287:hsp:73099:3.12.0.2;Parent=scaffold28|size474287:hit:37002:3.12.0.2;Target=TRINITY_DN10209_c0_g1_i1 1 2609 +;Gap=M2608
scaffold28|size474287	est2genome	expressed_sequence_match	210767	211169	2015	+	.	ID=scaffold28|size474287:hit:37003:3.12.0.2;Name=TRINITY_DN24599_c0_g1_i1;score=2015
scaffold28|size474287	est2genome	match_part	210767	211169	2015	+	.	ID=scaffold28|size474287:hsp:73100:3.12.0.2;Parent=scaffold28|size474287:hit:37003:3.12.0.2;Target=TRINITY_DN24599_c0_g1_i1 1 403 -;Gap=M403
scaffold28|size474287	est2genome	expressed_sequence_match	208735	209269	2675	+	.	ID=scaffold28|size474287:hit:37004:3.12.0.2;Name=TRINITY_DN7498_c0_g1_i1;score=2675
scaffold28|size474287	est2genome	match_part	208735	209269	2675	+	.	ID=scaffold28|size474287:hsp:73101:3.12.0.2;Parent=scaffold28|size474287:hit:37004:3.12.0.2;Target=TRINITY_DN7498_c0_g1_i1 1 535 -;Gap=M535
scaffold28|size474287	est2genome	expressed_sequence_match	207346	209245	9403	+	.	ID=scaffold28|size474287:hit:37005:3.12.0.2;Name=TRINITY_DN4948_c0_g1_i1;score=9403
scaffold28|size474287	est2genome	match_part	207346	209245	9403	+	.	ID=scaffold28|size474287:hsp:73102:3.12.0.2;Parent=scaffold28|size474287:hit:37005:3.12.0.2;Target=TRINITY_DN4948_c0_g1_i1 1 1897 +;Gap=M1900
scaffold28|size474287	est2genome	expressed_sequence_match	209246	210806	7805	-	.	ID=scaffold28|size474287:hit:37006:3.12.0.2;Name=TRINITY_DN14531_c0_g1_i1;score=7805
scaffold28|size474287	est2genome	match_part	209246	210806	7805	-	.	ID=scaffold28|size474287:hsp:73103:3.12.0.2;Parent=scaffold28|size474287:hit:37006:3.12.0.2;Target=TRINITY_DN14531_c0_g1_i1 1 1561 +;Gap=M1561
scaffold28|size474287	est2genome	expressed_sequence_match	209023	209269	1161	+	.	ID=scaffold28|size474287:hit:37007:3.12.0.2;Name=TRINITY_DN7498_c0_g2_i1;score=1161
scaffold28|size474287	est2genome	match_part	209023	209269	1161	+	.	ID=scaffold28|size474287:hsp:73104:3.12.0.2;Parent=scaffold28|size474287:hit:37007:3.12.0.2;Target=TRINITY_DN7498_c0_g2_i1 1 247 -;Gap=M247
scaffold28|size474287	est2genome	expressed_sequence_match	207346	209245	8744	+	.	ID=scaffold28|size474287:hit:37008:3.12.0.2;Name=TRINITY_DN4948_c0_g1_i2;score=8744
scaffold28|size474287	est2genome	match_part	207346	208472	8744	+	.	ID=scaffold28|size474287:hsp:73105:3.12.0.2;Parent=scaffold28|size474287:hit:37008:3.12.0.2;Target=TRINITY_DN4948_c0_g1_i2 1 1127 +;Gap=M1127
scaffold28|size474287	est2genome	match_part	208600	209245	8744	+	.	ID=scaffold28|size474287:hsp:73106:3.12.0.2;Parent=scaffold28|size474287:hit:37008:3.12.0.2;Target=TRINITY_DN4948_c0_g1_i2 1128 1770 +;Gap=M646
scaffold28|size474287	est2genome	expressed_sequence_match	209239	209460	1049	-	.	ID=scaffold28|size474287:hit:37009:3.12.0.2;Name=TRINITY_DN12444_c0_g1_i2;score=1049
scaffold28|size474287	est2genome	match_part	209239	209460	1049	-	.	ID=scaffold28|size474287:hsp:73107:3.12.0.2;Parent=scaffold28|size474287:hit:37009:3.12.0.2;Target=TRINITY_DN12444_c0_g1_i2 20 243 +;Gap=M222
scaffold28|size474287	est2genome	expressed_sequence_match	212266	212660	1975	+	.	ID=scaffold28|size474287:hit:37010:3.12.0.2;Name=TRINITY_DN15667_c0_g1_i1;score=1975
scaffold28|size474287	est2genome	match_part	212266	212660	1975	+	.	ID=scaffold28|size474287:hsp:73108:3.12.0.2;Parent=scaffold28|size474287:hit:37010:3.12.0.2;Target=TRINITY_DN15667_c0_g1_i1 3 397 +;Gap=M395
scaffold28|size474287	est2genome	expressed_sequence_match	211301	212556	6280	+	.	ID=scaffold28|size474287:hit:37011:3.12.0.2;Name=TRINITY_DN3621_c0_g1_i1;score=6280
scaffold28|size474287	est2genome	match_part	211301	212556	6280	+	.	ID=scaffold28|size474287:hsp:73109:3.12.0.2;Parent=scaffold28|size474287:hit:37011:3.12.0.2;Target=TRINITY_DN3621_c0_g1_i1 1 1256 +;Gap=M1256
scaffold28|size474287	est2genome	expressed_sequence_match	223144	223779	2826	+	.	ID=scaffold28|size474287:hit:37012:3.12.0.2;Name=TRINITY_DN335_c0_g1_i1;score=2826
scaffold28|size474287	est2genome	match_part	223144	223779	2826	+	.	ID=scaffold28|size474287:hsp:73110:3.12.0.2;Parent=scaffold28|size474287:hit:37012:3.12.0.2;Target=TRINITY_DN335_c0_g1_i1 1 644 +;Gap=M636
scaffold28|size474287	est2genome	expressed_sequence_match	224611	224978	1244	-	.	ID=scaffold28|size474287:hit:37013:3.12.0.2;Name=TRINITY_DN9915_c2_g5_i1;score=1244
scaffold28|size474287	est2genome	match_part	224851	224978	1244	-	.	ID=scaffold28|size474287:hsp:73111:3.12.0.2;Parent=scaffold28|size474287:hit:37013:3.12.0.2;Target=TRINITY_DN9915_c2_g5_i1 1 127 +;Gap=M128
scaffold28|size474287	est2genome	match_part	224611	224825	1244	-	.	ID=scaffold28|size474287:hsp:73112:3.12.0.2;Parent=scaffold28|size474287:hit:37013:3.12.0.2;Target=TRINITY_DN9915_c2_g5_i1 128 354 +;Gap=M215
scaffold28|size474287	est2genome	expressed_sequence_match	225101	225306	985	-	.	ID=scaffold28|size474287:hit:37014:3.12.0.2;Name=TRINITY_DN5576_c0_g3_i1;score=985
scaffold28|size474287	est2genome	match_part	225101	225306	985	-	.	ID=scaffold28|size474287:hsp:73113:3.12.0.2;Parent=scaffold28|size474287:hit:37014:3.12.0.2;Target=TRINITY_DN5576_c0_g3_i1 1 206 +;Gap=M206
scaffold28|size474287	est2genome	expressed_sequence_match	224929	225138	914	+	.	ID=scaffold28|size474287:hit:37015:3.12.0.2;Name=TRINITY_DN9915_c2_g19_i1;score=914
scaffold28|size474287	est2genome	match_part	224929	225138	914	+	.	ID=scaffold28|size474287:hsp:73114:3.12.0.2;Parent=scaffold28|size474287:hit:37015:3.12.0.2;Target=TRINITY_DN9915_c2_g19_i1 1 209 -;Gap=M210
scaffold28|size474287	est2genome	expressed_sequence_match	223926	224136	902	-	.	ID=scaffold28|size474287:hit:37016:3.12.0.2;Name=TRINITY_DN9060_c0_g1_i1;score=902
scaffold28|size474287	est2genome	match_part	223926	224136	902	-	.	ID=scaffold28|size474287:hsp:73115:3.12.0.2;Parent=scaffold28|size474287:hit:37016:3.12.0.2;Target=TRINITY_DN9060_c0_g1_i1 1 211 +;Gap=M211
scaffold28|size474287	est2genome	expressed_sequence_match	225557	226062	1909	-	.	ID=scaffold28|size474287:hit:37017:3.12.0.2;Name=TRINITY_DN9915_c2_g25_i1;score=1909
scaffold28|size474287	est2genome	match_part	225557	226062	1909	-	.	ID=scaffold28|size474287:hsp:73116:3.12.0.2;Parent=scaffold28|size474287:hit:37017:3.12.0.2;Target=TRINITY_DN9915_c2_g25_i1 1 509 +;Gap=M506
scaffold28|size474287	est2genome	expressed_sequence_match	225773	226017	937	-	.	ID=scaffold28|size474287:hit:37018:3.12.0.2;Name=TRINITY_DN9915_c2_g36_i1;score=937
scaffold28|size474287	est2genome	match_part	225773	226017	937	-	.	ID=scaffold28|size474287:hsp:73117:3.12.0.2;Parent=scaffold28|size474287:hit:37018:3.12.0.2;Target=TRINITY_DN9915_c2_g36_i1 1 245 +;Gap=M245
scaffold28|size474287	est2genome	expressed_sequence_match	223775	224035	1188	-	.	ID=scaffold28|size474287:hit:37019:3.12.0.2;Name=TRINITY_DN15798_c0_g1_i1;score=1188
scaffold28|size474287	est2genome	match_part	223775	224035	1188	-	.	ID=scaffold28|size474287:hsp:73118:3.12.0.2;Parent=scaffold28|size474287:hit:37019:3.12.0.2;Target=TRINITY_DN15798_c0_g1_i1 1 261 +;Gap=M261
scaffold28|size474287	est2genome	expressed_sequence_match	223960	224565	2681	-	.	ID=scaffold28|size474287:hit:37020:3.12.0.2;Name=TRINITY_DN12418_c0_g1_i1;score=2681
scaffold28|size474287	est2genome	match_part	223960	224565	2681	-	.	ID=scaffold28|size474287:hsp:73119:3.12.0.2;Parent=scaffold28|size474287:hit:37020:3.12.0.2;Target=TRINITY_DN12418_c0_g1_i1 1 608 +;Gap=M606
scaffold28|size474287	est2genome	expressed_sequence_match	221793	222025	1021	-	.	ID=scaffold28|size474287:hit:37021:3.12.0.2;Name=TRINITY_DN8624_c0_g1_i1;score=1021
scaffold28|size474287	est2genome	match_part	221793	222025	1021	-	.	ID=scaffold28|size474287:hsp:73120:3.12.0.2;Parent=scaffold28|size474287:hit:37021:3.12.0.2;Target=TRINITY_DN8624_c0_g1_i1 1 233 +;Gap=M233
scaffold28|size474287	est2genome	expressed_sequence_match	223926	224136	813	-	.	ID=scaffold28|size474287:hit:37022:3.12.0.2;Name=TRINITY_DN9060_c0_g2_i1;score=813
scaffold28|size474287	est2genome	match_part	223926	224136	813	-	.	ID=scaffold28|size474287:hsp:73121:3.12.0.2;Parent=scaffold28|size474287:hit:37022:3.12.0.2;Target=TRINITY_DN9060_c0_g2_i1 1 201 +;Gap=M211
scaffold28|size474287	est2genome	expressed_sequence_match	225756	226422	2608	-	.	ID=scaffold28|size474287:hit:37023:3.12.0.2;Name=TRINITY_DN18025_c6_g1_i1;score=2608
scaffold28|size474287	est2genome	match_part	225756	226422	2608	-	.	ID=scaffold28|size474287:hsp:73122:3.12.0.2;Parent=scaffold28|size474287:hit:37023:3.12.0.2;Target=TRINITY_DN18025_c6_g1_i1 1 670 +;Gap=M667
scaffold28|size474287	est2genome	expressed_sequence_match	220932	221569	2818	-	.	ID=scaffold28|size474287:hit:37024:3.12.0.2;Name=TRINITY_DN5341_c0_g1_i1;score=2818
scaffold28|size474287	est2genome	match_part	220932	221569	2818	-	.	ID=scaffold28|size474287:hsp:73123:3.12.0.2;Parent=scaffold28|size474287:hit:37024:3.12.0.2;Target=TRINITY_DN5341_c0_g1_i1 1 639 -;Gap=M638
scaffold28|size474287	est2genome	expressed_sequence_match	225941	226164	868	-	.	ID=scaffold28|size474287:hit:37025:3.12.0.2;Name=TRINITY_DN9915_c2_g37_i1;score=868
scaffold28|size474287	est2genome	match_part	225941	226164	868	-	.	ID=scaffold28|size474287:hsp:73124:3.12.0.2;Parent=scaffold28|size474287:hit:37025:3.12.0.2;Target=TRINITY_DN9915_c2_g37_i1 2 225 +;Gap=M224
scaffold28|size474287	est2genome	expressed_sequence_match	225772	226062	1194	-	.	ID=scaffold28|size474287:hit:37026:3.12.0.2;Name=TRINITY_DN9915_c2_g25_i2;score=1194
scaffold28|size474287	est2genome	match_part	225772	226062	1194	-	.	ID=scaffold28|size474287:hsp:73125:3.12.0.2;Parent=scaffold28|size474287:hit:37026:3.12.0.2;Target=TRINITY_DN9915_c2_g25_i2 1 291 +;Gap=M291
scaffold28|size474287	est2genome	expressed_sequence_match	224937	225140	886	+	.	ID=scaffold28|size474287:hit:37027:3.12.0.2;Name=TRINITY_DN10215_c0_g1_i1;score=886
scaffold28|size474287	est2genome	match_part	224937	225140	886	+	.	ID=scaffold28|size474287:hsp:73126:3.12.0.2;Parent=scaffold28|size474287:hit:37027:3.12.0.2;Target=TRINITY_DN10215_c0_g1_i1 1 203 -;Gap=M204
scaffold28|size474287	est2genome	expressed_sequence_match	225223	225514	980	-	.	ID=scaffold28|size474287:hit:37028:3.12.0.2;Name=TRINITY_DN17516_c2_g4_i1;score=980
scaffold28|size474287	est2genome	match_part	225297	225514	980	-	.	ID=scaffold28|size474287:hsp:73127:3.12.0.2;Parent=scaffold28|size474287:hit:37028:3.12.0.2;Target=TRINITY_DN17516_c2_g4_i1 3 213 +;Gap=M218
scaffold28|size474287	est2genome	match_part	225223	225276	980	-	.	ID=scaffold28|size474287:hsp:73128:3.12.0.2;Parent=scaffold28|size474287:hit:37028:3.12.0.2;Target=TRINITY_DN17516_c2_g4_i1 214 270 +;Gap=M54
scaffold28|size474287	est2genome	expressed_sequence_match	225872	226164	1159	-	.	ID=scaffold28|size474287:hit:37029:3.12.0.2;Name=TRINITY_DN9915_c2_g39_i1;score=1159
scaffold28|size474287	est2genome	match_part	225872	226164	1159	-	.	ID=scaffold28|size474287:hsp:73129:3.12.0.2;Parent=scaffold28|size474287:hit:37029:3.12.0.2;Target=TRINITY_DN9915_c2_g39_i1 2 294 +;Gap=M293
scaffold28|size474287	est2genome	expressed_sequence_match	226015	226429	1893	-	.	ID=scaffold28|size474287:hit:37030:3.12.0.2;Name=TRINITY_DN5272_c0_g1_i1;score=1893
scaffold28|size474287	est2genome	match_part	226015	226429	1893	-	.	ID=scaffold28|size474287:hsp:73130:3.12.0.2;Parent=scaffold28|size474287:hit:37030:3.12.0.2;Target=TRINITY_DN5272_c0_g1_i1 1 414 +;Gap=M415
scaffold28|size474287	est2genome	expressed_sequence_match	221055	221569	2287	-	.	ID=scaffold28|size474287:hit:37031:3.12.0.2;Name=TRINITY_DN5341_c0_g1_i2;score=2287
scaffold28|size474287	est2genome	match_part	221055	221569	2287	-	.	ID=scaffold28|size474287:hsp:73131:3.12.0.2;Parent=scaffold28|size474287:hit:37031:3.12.0.2;Target=TRINITY_DN5341_c0_g1_i2 70 584 -;Gap=M515
scaffold28|size474287	est2genome	expressed_sequence_match	225475	225822	1497	+	.	ID=scaffold28|size474287:hit:37032:3.12.0.2;Name=TRINITY_DN15670_c2_g1_i1;score=1497
scaffold28|size474287	est2genome	match_part	225475	225822	1497	+	.	ID=scaffold28|size474287:hsp:73132:3.12.0.2;Parent=scaffold28|size474287:hit:37032:3.12.0.2;Target=TRINITY_DN15670_c2_g1_i1 1 348 -;Gap=M348
scaffold28|size474287	est2genome	expressed_sequence_match	225605	225936	1072	+	.	ID=scaffold28|size474287:hit:37033:3.12.0.2;Name=TRINITY_DN12173_c0_g1_i1;score=1072
scaffold28|size474287	est2genome	match_part	225605	225787	1072	+	.	ID=scaffold28|size474287:hsp:73133:3.12.0.2;Parent=scaffold28|size474287:hit:37033:3.12.0.2;Target=TRINITY_DN12173_c0_g1_i1 5 188 +;Gap=M183
scaffold28|size474287	est2genome	match_part	225836	225936	1072	+	.	ID=scaffold28|size474287:hsp:73134:3.12.0.2;Parent=scaffold28|size474287:hit:37033:3.12.0.2;Target=TRINITY_DN12173_c0_g1_i1 189 289 +;Gap=M101
scaffold28|size474287	est2genome	expressed_sequence_match	221480	222702	4957	-	.	ID=scaffold28|size474287:hit:37034:3.12.0.2;Name=TRINITY_DN3754_c0_g1_i1;score=4957
scaffold28|size474287	est2genome	match_part	221480	222702	4957	-	.	ID=scaffold28|size474287:hsp:73135:3.12.0.2;Parent=scaffold28|size474287:hit:37034:3.12.0.2;Target=TRINITY_DN3754_c0_g1_i1 1 1244 -;Gap=M1223
scaffold28|size474287	est2genome	expressed_sequence_match	225370	225920	2178	-	.	ID=scaffold28|size474287:hit:37035:3.12.0.2;Name=TRINITY_DN9915_c2_g1_i1;score=2178
scaffold28|size474287	est2genome	match_part	225370	225920	2178	-	.	ID=scaffold28|size474287:hsp:73136:3.12.0.2;Parent=scaffold28|size474287:hit:37035:3.12.0.2;Target=TRINITY_DN9915_c2_g1_i1 1 554 +;Gap=M551
scaffold28|size474287	est2genome	expressed_sequence_match	225898	226350	1748	-	.	ID=scaffold28|size474287:hit:37036:3.12.0.2;Name=TRINITY_DN9915_c2_g38_i2;score=1748
scaffold28|size474287	est2genome	match_part	225898	226350	1748	-	.	ID=scaffold28|size474287:hsp:73137:3.12.0.2;Parent=scaffold28|size474287:hit:37036:3.12.0.2;Target=TRINITY_DN9915_c2_g38_i2 1 453 +;Gap=M453
scaffold28|size474287	est2genome	expressed_sequence_match	225296	225514	951	-	.	ID=scaffold28|size474287:hit:37037:3.12.0.2;Name=TRINITY_DN5662_c0_g1_i1;score=951
scaffold28|size474287	est2genome	match_part	225296	225514	951	-	.	ID=scaffold28|size474287:hsp:73138:3.12.0.2;Parent=scaffold28|size474287:hit:37037:3.12.0.2;Target=TRINITY_DN5662_c0_g1_i1 2 220 -;Gap=M219
scaffold28|size474287	est2genome	expressed_sequence_match	224323	224523	942	-	.	ID=scaffold28|size474287:hit:37038:3.12.0.2;Name=TRINITY_DN10017_c0_g1_i1;score=942
scaffold28|size474287	est2genome	match_part	224323	224523	942	-	.	ID=scaffold28|size474287:hsp:73139:3.12.0.2;Parent=scaffold28|size474287:hit:37038:3.12.0.2;Target=TRINITY_DN10017_c0_g1_i1 1 201 +;Gap=M201
scaffold28|size474287	est2genome	expressed_sequence_match	225997	226247	1111	-	.	ID=scaffold28|size474287:hit:37039:3.12.0.2;Name=TRINITY_DN14750_c0_g1_i1;score=1111
scaffold28|size474287	est2genome	match_part	225997	226247	1111	-	.	ID=scaffold28|size474287:hsp:73140:3.12.0.2;Parent=scaffold28|size474287:hit:37039:3.12.0.2;Target=TRINITY_DN14750_c0_g1_i1 1 251 +;Gap=M251
scaffold28|size474287	est2genome	expressed_sequence_match	224611	225084	2170	-	.	ID=scaffold28|size474287:hit:37040:3.12.0.2;Name=TRINITY_DN9915_c2_g32_i1;score=2170
scaffold28|size474287	est2genome	match_part	224611	225084	2170	-	.	ID=scaffold28|size474287:hsp:73141:3.12.0.2;Parent=scaffold28|size474287:hit:37040:3.12.0.2;Target=TRINITY_DN9915_c2_g32_i1 1 474 +;Gap=M474
scaffold28|size474287	est2genome	expressed_sequence_match	225510	225885	1474	+	.	ID=scaffold28|size474287:hit:37041:3.12.0.2;Name=TRINITY_DN9915_c2_g1_i2;score=1474
scaffold28|size474287	est2genome	match_part	225510	225885	1474	+	.	ID=scaffold28|size474287:hsp:73142:3.12.0.2;Parent=scaffold28|size474287:hit:37041:3.12.0.2;Target=TRINITY_DN9915_c2_g1_i2 2 380 -;Gap=M376
scaffold28|size474287	est2genome	expressed_sequence_match	225116	225444	1456	-	.	ID=scaffold28|size474287:hit:37042:3.12.0.2;Name=TRINITY_DN9915_c2_g43_i1;score=1456
scaffold28|size474287	est2genome	match_part	225116	225444	1456	-	.	ID=scaffold28|size474287:hsp:73143:3.12.0.2;Parent=scaffold28|size474287:hit:37042:3.12.0.2;Target=TRINITY_DN9915_c2_g43_i1 1 329 +;Gap=M329
scaffold28|size474287	est2genome	expressed_sequence_match	225997	226316	1447	-	.	ID=scaffold28|size474287:hit:37043:3.12.0.2;Name=TRINITY_DN14750_c0_g1_i2;score=1447
scaffold28|size474287	est2genome	match_part	225997	226316	1447	-	.	ID=scaffold28|size474287:hsp:73144:3.12.0.2;Parent=scaffold28|size474287:hit:37043:3.12.0.2;Target=TRINITY_DN14750_c0_g1_i2 1 320 +;Gap=M320
scaffold28|size474287	est2genome	expressed_sequence_match	225149	225383	1076	-	.	ID=scaffold28|size474287:hit:37044:3.12.0.2;Name=TRINITY_DN9915_c2_g10_i1;score=1076
scaffold28|size474287	est2genome	match_part	225149	225383	1076	-	.	ID=scaffold28|size474287:hsp:73145:3.12.0.2;Parent=scaffold28|size474287:hit:37044:3.12.0.2;Target=TRINITY_DN9915_c2_g10_i1 2 236 +;Gap=M235
scaffold28|size474287	est2genome	expressed_sequence_match	220997	221536	2412	-	.	ID=scaffold28|size474287:hit:37045:3.12.0.2;Name=TRINITY_DN18006_c1_g1_i1;score=2412
scaffold28|size474287	est2genome	match_part	220997	221536	2412	-	.	ID=scaffold28|size474287:hsp:73146:3.12.0.2;Parent=scaffold28|size474287:hit:37045:3.12.0.2;Target=TRINITY_DN18006_c1_g1_i1 6 545 -;Gap=M540
scaffold28|size474287	est2genome	expressed_sequence_match	225292	225514	980	-	.	ID=scaffold28|size474287:hit:37046:3.12.0.2;Name=TRINITY_DN5662_c0_g1_i2;score=980
scaffold28|size474287	est2genome	match_part	225292	225514	980	-	.	ID=scaffold28|size474287:hsp:73147:3.12.0.2;Parent=scaffold28|size474287:hit:37046:3.12.0.2;Target=TRINITY_DN5662_c0_g1_i2 1 223 -;Gap=M223
scaffold28|size474287	est2genome	expressed_sequence_match	224810	225013	904	-	.	ID=scaffold28|size474287:hit:37047:3.12.0.2;Name=TRINITY_DN6466_c0_g4_i1;score=904
scaffold28|size474287	est2genome	match_part	224810	225013	904	-	.	ID=scaffold28|size474287:hsp:73148:3.12.0.2;Parent=scaffold28|size474287:hit:37047:3.12.0.2;Target=TRINITY_DN6466_c0_g4_i1 1 203 +;Gap=M204
scaffold28|size474287	est2genome	expressed_sequence_match	225731	226110	1476	-	.	ID=scaffold28|size474287:hit:37048:3.12.0.2;Name=TRINITY_DN9915_c2_g45_i1;score=1476
scaffold28|size474287	est2genome	match_part	225731	226110	1476	-	.	ID=scaffold28|size474287:hsp:73149:3.12.0.2;Parent=scaffold28|size474287:hit:37048:3.12.0.2;Target=TRINITY_DN9915_c2_g45_i1 1 383 +;Gap=M380
scaffold28|size474287	est2genome	expressed_sequence_match	225370	226020	2407	-	.	ID=scaffold28|size474287:hit:37049:3.12.0.2;Name=TRINITY_DN9915_c2_g1_i3;score=2407
scaffold28|size474287	est2genome	match_part	225846	226020	2407	-	.	ID=scaffold28|size474287:hsp:73150:3.12.0.2;Parent=scaffold28|size474287:hit:37049:3.12.0.2;Target=TRINITY_DN9915_c2_g1_i3 2 176 +;Gap=M175
scaffold28|size474287	est2genome	match_part	225370	225818	2407	-	.	ID=scaffold28|size474287:hsp:73151:3.12.0.2;Parent=scaffold28|size474287:hit:37049:3.12.0.2;Target=TRINITY_DN9915_c2_g1_i3 177 628 +;Gap=M449
scaffold28|size474287	est2genome	expressed_sequence_match	225370	225660	1266	-	.	ID=scaffold28|size474287:hit:37050:3.12.0.2;Name=TRINITY_DN9915_c2_g11_i1;score=1266
scaffold28|size474287	est2genome	match_part	225370	225660	1266	-	.	ID=scaffold28|size474287:hsp:73152:3.12.0.2;Parent=scaffold28|size474287:hit:37050:3.12.0.2;Target=TRINITY_DN9915_c2_g11_i1 1 291 +;Gap=M291
scaffold28|size474287	est2genome	expressed_sequence_match	226064	226340	1304	-	.	ID=scaffold28|size474287:hit:37051:3.12.0.2;Name=TRINITY_DN14750_c0_g1_i3;score=1304
scaffold28|size474287	est2genome	match_part	226064	226340	1304	-	.	ID=scaffold28|size474287:hsp:73153:3.12.0.2;Parent=scaffold28|size474287:hit:37051:3.12.0.2;Target=TRINITY_DN14750_c0_g1_i3 1 277 +;Gap=M277
scaffold28|size474287	est2genome	expressed_sequence_match	224733	224945	1020	+	.	ID=scaffold28|size474287:hit:37052:3.12.0.2;Name=TRINITY_DN6466_c0_g5_i1;score=1020
scaffold28|size474287	est2genome	match_part	224733	224945	1020	+	.	ID=scaffold28|size474287:hsp:73154:3.12.0.2;Parent=scaffold28|size474287:hit:37052:3.12.0.2;Target=TRINITY_DN6466_c0_g5_i1 1 213 -;Gap=M213
scaffold28|size474287	est2genome	expressed_sequence_match	225089	225342	1126	-	.	ID=scaffold28|size474287:hit:37053:3.12.0.2;Name=TRINITY_DN9915_c2_g32_i2;score=1126
scaffold28|size474287	est2genome	match_part	225089	225342	1126	-	.	ID=scaffold28|size474287:hsp:73155:3.12.0.2;Parent=scaffold28|size474287:hit:37053:3.12.0.2;Target=TRINITY_DN9915_c2_g32_i2 1 254 +;Gap=M254
scaffold28|size474287	est2genome	expressed_sequence_match	224753	225011	1134	-	.	ID=scaffold28|size474287:hit:37054:3.12.0.2;Name=TRINITY_DN8689_c0_g1_i1;score=1134
scaffold28|size474287	est2genome	match_part	224753	225011	1134	-	.	ID=scaffold28|size474287:hsp:73156:3.12.0.2;Parent=scaffold28|size474287:hit:37054:3.12.0.2;Target=TRINITY_DN8689_c0_g1_i1 1 258 +;Gap=M259
scaffold28|size474287	est2genome	expressed_sequence_match	224977	225342	1660	-	.	ID=scaffold28|size474287:hit:37055:3.12.0.2;Name=TRINITY_DN9915_c2_g32_i4;score=1660
scaffold28|size474287	est2genome	match_part	224977	225342	1660	-	.	ID=scaffold28|size474287:hsp:73157:3.12.0.2;Parent=scaffold28|size474287:hit:37055:3.12.0.2;Target=TRINITY_DN9915_c2_g32_i4 1 365 +;Gap=M366
scaffold28|size474287	est2genome	expressed_sequence_match	224733	225048	1446	-	.	ID=scaffold28|size474287:hit:37056:3.12.0.2;Name=TRINITY_DN6466_c0_g7_i1;score=1446
scaffold28|size474287	est2genome	match_part	224733	225048	1446	-	.	ID=scaffold28|size474287:hsp:73158:3.12.0.2;Parent=scaffold28|size474287:hit:37056:3.12.0.2;Target=TRINITY_DN6466_c0_g7_i1 1 315 +;Gap=M316
scaffold28|size474287	est2genome	expressed_sequence_match	225573	225884	1383	+	.	ID=scaffold28|size474287:hit:37057:3.12.0.2;Name=TRINITY_DN3384_c0_g1_i1;score=1383
scaffold28|size474287	est2genome	match_part	225573	225884	1383	+	.	ID=scaffold28|size474287:hsp:73159:3.12.0.2;Parent=scaffold28|size474287:hit:37057:3.12.0.2;Target=TRINITY_DN3384_c0_g1_i1 1 314 -;Gap=M312
scaffold28|size474287	est2genome	expressed_sequence_match	226064	226340	1286	-	.	ID=scaffold28|size474287:hit:37058:3.12.0.2;Name=TRINITY_DN14750_c0_g1_i4;score=1286
scaffold28|size474287	est2genome	match_part	226064	226340	1286	-	.	ID=scaffold28|size474287:hsp:73160:3.12.0.2;Parent=scaffold28|size474287:hit:37058:3.12.0.2;Target=TRINITY_DN14750_c0_g1_i4 1 277 +;Gap=M277
scaffold28|size474287	est2genome	expressed_sequence_match	225290	225496	900	-	.	ID=scaffold28|size474287:hit:37059:3.12.0.2;Name=TRINITY_DN12744_c0_g1_i1;score=900
scaffold28|size474287	est2genome	match_part	225290	225496	900	-	.	ID=scaffold28|size474287:hsp:73161:3.12.0.2;Parent=scaffold28|size474287:hit:37059:3.12.0.2;Target=TRINITY_DN12744_c0_g1_i1 1 207 +;Gap=M207
scaffold28|size474287	est2genome	expressed_sequence_match	224917	225138	949	+	.	ID=scaffold28|size474287:hit:37060:3.12.0.2;Name=TRINITY_DN9915_c2_g46_i1;score=949
scaffold28|size474287	est2genome	match_part	224917	225138	949	+	.	ID=scaffold28|size474287:hsp:73162:3.12.0.2;Parent=scaffold28|size474287:hit:37060:3.12.0.2;Target=TRINITY_DN9915_c2_g46_i1 1 221 -;Gap=M222
scaffold28|size474287	est2genome	expressed_sequence_match	225524	225734	848	-	.	ID=scaffold28|size474287:hit:37061:3.12.0.2;Name=TRINITY_DN9915_c2_g1_i4;score=848
scaffold28|size474287	est2genome	match_part	225524	225734	848	-	.	ID=scaffold28|size474287:hsp:73163:3.12.0.2;Parent=scaffold28|size474287:hit:37061:3.12.0.2;Target=TRINITY_DN9915_c2_g1_i4 2 212 +;Gap=M211
scaffold28|size474287	est2genome	expressed_sequence_match	224753	225011	1107	-	.	ID=scaffold28|size474287:hit:37062:3.12.0.2;Name=TRINITY_DN8689_c0_g2_i1;score=1107
scaffold28|size474287	est2genome	match_part	224753	225011	1107	-	.	ID=scaffold28|size474287:hsp:73164:3.12.0.2;Parent=scaffold28|size474287:hit:37062:3.12.0.2;Target=TRINITY_DN8689_c0_g2_i1 1 258 +;Gap=M259
scaffold28|size474287	est2genome	expressed_sequence_match	224697	224908	898	+	.	ID=scaffold28|size474287:hit:37063:3.12.0.2;Name=TRINITY_DN12038_c1_g1_i1;score=898
scaffold28|size474287	est2genome	match_part	224697	224908	898	+	.	ID=scaffold28|size474287:hsp:73165:3.12.0.2;Parent=scaffold28|size474287:hit:37063:3.12.0.2;Target=TRINITY_DN12038_c1_g1_i1 1 212 -;Gap=M212
scaffold28|size474287	est2genome	expressed_sequence_match	224843	225085	964	-	.	ID=scaffold28|size474287:hit:37064:3.12.0.2;Name=TRINITY_DN7047_c0_g1_i1;score=964
scaffold28|size474287	est2genome	match_part	224843	225085	964	-	.	ID=scaffold28|size474287:hsp:73166:3.12.0.2;Parent=scaffold28|size474287:hit:37064:3.12.0.2;Target=TRINITY_DN7047_c0_g1_i1 1 241 +;Gap=M243
scaffold28|size474287	est2genome	expressed_sequence_match	225032	225288	907	-	.	ID=scaffold28|size474287:hit:37065:3.12.0.2;Name=TRINITY_DN12023_c0_g1_i1;score=907
scaffold28|size474287	est2genome	match_part	225032	225288	907	-	.	ID=scaffold28|size474287:hsp:73167:3.12.0.2;Parent=scaffold28|size474287:hit:37065:3.12.0.2;Target=TRINITY_DN12023_c0_g1_i1 2 258 +;Gap=M257
scaffold28|size474287	est2genome	expressed_sequence_match	224611	225108	2218	-	.	ID=scaffold28|size474287:hit:37066:3.12.0.2;Name=TRINITY_DN9915_c2_g32_i5;score=2218
scaffold28|size474287	est2genome	match_part	224611	225108	2218	-	.	ID=scaffold28|size474287:hsp:73168:3.12.0.2;Parent=scaffold28|size474287:hit:37066:3.12.0.2;Target=TRINITY_DN9915_c2_g32_i5 1 498 +;Gap=M498
scaffold28|size474287	est2genome	expressed_sequence_match	226001	226334	1297	-	.	ID=scaffold28|size474287:hit:37067:3.12.0.2;Name=TRINITY_DN9915_c2_g15_i1;score=1297
scaffold28|size474287	est2genome	match_part	226001	226334	1297	-	.	ID=scaffold28|size474287:hsp:73169:3.12.0.2;Parent=scaffold28|size474287:hit:37067:3.12.0.2;Target=TRINITY_DN9915_c2_g15_i1 1 334 +;Gap=M334
scaffold28|size474287	est2genome	expressed_sequence_match	225023	225273	1082	-	.	ID=scaffold28|size474287:hit:37068:3.12.0.2;Name=TRINITY_DN9915_c2_g3_i1;score=1082
scaffold28|size474287	est2genome	match_part	225023	225273	1082	-	.	ID=scaffold28|size474287:hsp:73170:3.12.0.2;Parent=scaffold28|size474287:hit:37068:3.12.0.2;Target=TRINITY_DN9915_c2_g3_i1 1 251 +;Gap=M251
scaffold28|size474287	est2genome	expressed_sequence_match	225573	225884	1356	+	.	ID=scaffold28|size474287:hit:37069:3.12.0.2;Name=TRINITY_DN3384_c0_g2_i1;score=1356
scaffold28|size474287	est2genome	match_part	225573	225884	1356	+	.	ID=scaffold28|size474287:hsp:73171:3.12.0.2;Parent=scaffold28|size474287:hit:37069:3.12.0.2;Target=TRINITY_DN3384_c0_g2_i1 1 314 -;Gap=M312
scaffold28|size474287	est2genome	expressed_sequence_match	225348	225668	1227	-	.	ID=scaffold28|size474287:hit:37070:3.12.0.2;Name=TRINITY_DN12050_c0_g1_i1;score=1227
scaffold28|size474287	est2genome	match_part	225348	225668	1227	-	.	ID=scaffold28|size474287:hsp:73172:3.12.0.2;Parent=scaffold28|size474287:hit:37070:3.12.0.2;Target=TRINITY_DN12050_c0_g1_i1 1 321 +;Gap=M321
scaffold28|size474287	est2genome	expressed_sequence_match	225101	225329	1019	-	.	ID=scaffold28|size474287:hit:37071:3.12.0.2;Name=TRINITY_DN5576_c0_g1_i1;score=1019
scaffold28|size474287	est2genome	match_part	225101	225329	1019	-	.	ID=scaffold28|size474287:hsp:73173:3.12.0.2;Parent=scaffold28|size474287:hit:37071:3.12.0.2;Target=TRINITY_DN5576_c0_g1_i1 1 229 +;Gap=M229
scaffold28|size474287	est2genome	expressed_sequence_match	225125	225701	2390	-	.	ID=scaffold28|size474287:hit:37072:3.12.0.2;Name=TRINITY_DN9915_c2_g33_i1;score=2390
scaffold28|size474287	est2genome	match_part	225125	225701	2390	-	.	ID=scaffold28|size474287:hsp:73174:3.12.0.2;Parent=scaffold28|size474287:hit:37072:3.12.0.2;Target=TRINITY_DN9915_c2_g33_i1 1 577 +;Gap=M577
scaffold28|size474287	est2genome	expressed_sequence_match	225096	225329	1000	-	.	ID=scaffold28|size474287:hit:37073:3.12.0.2;Name=TRINITY_DN5576_c0_g2_i1;score=1000
scaffold28|size474287	est2genome	match_part	225096	225329	1000	-	.	ID=scaffold28|size474287:hsp:73175:3.12.0.2;Parent=scaffold28|size474287:hit:37073:3.12.0.2;Target=TRINITY_DN5576_c0_g2_i1 1 233 +;Gap=M234
scaffold28|size474287	est2genome	expressed_sequence_match	224946	225112	710	+	.	ID=scaffold28|size474287:hit:37074:3.12.0.2;Name=TRINITY_DN7612_c0_g1_i1;score=710
scaffold28|size474287	est2genome	match_part	224946	225112	710	+	.	ID=scaffold28|size474287:hsp:73176:3.12.0.2;Parent=scaffold28|size474287:hit:37074:3.12.0.2;Target=TRINITY_DN7612_c0_g1_i1 40 205 -;Gap=M167
scaffold28|size474287	est2genome	expressed_sequence_match	267572	269302	8218	+	.	ID=scaffold28|size474287:hit:37075:3.12.0.2;Name=TRINITY_DN4017_c0_g1_i1;score=8218
scaffold28|size474287	est2genome	match_part	267572	268039	8218	+	.	ID=scaffold28|size474287:hsp:73177:3.12.0.2;Parent=scaffold28|size474287:hit:37075:3.12.0.2;Target=TRINITY_DN4017_c0_g1_i1 1 468 +;Gap=M468
scaffold28|size474287	est2genome	match_part	268122	269302	8218	+	.	ID=scaffold28|size474287:hsp:73178:3.12.0.2;Parent=scaffold28|size474287:hit:37075:3.12.0.2;Target=TRINITY_DN4017_c0_g1_i1 469 1649 +;Gap=M1181
scaffold28|size474287	est2genome	expressed_sequence_match	267572	269302	8646	+	.	ID=scaffold28|size474287:hit:37076:3.12.0.2;Name=TRINITY_DN4017_c0_g2_i1;score=8646
scaffold28|size474287	est2genome	match_part	267572	269302	8646	+	.	ID=scaffold28|size474287:hsp:73179:3.12.0.2;Parent=scaffold28|size474287:hit:37076:3.12.0.2;Target=TRINITY_DN4017_c0_g2_i1 1 1731 +;Gap=M1731
scaffold28|size474287	est2genome	expressed_sequence_match	267628	269213	7289	+	.	ID=scaffold28|size474287:hit:37077:3.12.0.2;Name=TRINITY_DN9064_c0_g2_i1;score=7289
scaffold28|size474287	est2genome	match_part	267628	268039	7289	+	.	ID=scaffold28|size474287:hsp:73180:3.12.0.2;Parent=scaffold28|size474287:hit:37077:3.12.0.2;Target=TRINITY_DN9064_c0_g2_i1 1 412 +;Gap=M412
scaffold28|size474287	est2genome	match_part	268163	269213	7289	+	.	ID=scaffold28|size474287:hsp:73181:3.12.0.2;Parent=scaffold28|size474287:hit:37077:3.12.0.2;Target=TRINITY_DN9064_c0_g2_i1 413 1463 +;Gap=M1051
scaffold28|size474287	est2genome	expressed_sequence_match	279500	281520	10093	+	.	ID=scaffold28|size474287:hit:37078:3.12.0.2;Name=TRINITY_DN1008_c0_g2_i1;score=10093
scaffold28|size474287	est2genome	match_part	279500	281520	10093	+	.	ID=scaffold28|size474287:hsp:73182:3.12.0.2;Parent=scaffold28|size474287:hit:37078:3.12.0.2;Target=TRINITY_DN1008_c0_g2_i1 1 2022 +;Gap=M2021
scaffold28|size474287	est2genome	expressed_sequence_match	282923	283308	1130	-	.	ID=scaffold28|size474287:hit:37079:3.12.0.2;Name=TRINITY_DN15476_c0_g2_i2;score=1130
scaffold28|size474287	est2genome	match_part	282923	283308	1130	-	.	ID=scaffold28|size474287:hsp:73183:3.12.0.2;Parent=scaffold28|size474287:hit:37079:3.12.0.2;Target=TRINITY_DN15476_c0_g2_i2 63 443 -;Gap=M386
scaffold28|size474287	est2genome	expressed_sequence_match	287299	287935	3014	+	.	ID=scaffold28|size474287:hit:37080:3.12.0.2;Name=TRINITY_DN335_c0_g1_i1;score=3014
scaffold28|size474287	est2genome	match_part	287299	287935	3014	+	.	ID=scaffold28|size474287:hsp:73184:3.12.0.2;Parent=scaffold28|size474287:hit:37080:3.12.0.2;Target=TRINITY_DN335_c0_g1_i1 1 644 -;Gap=M637
scaffold28|size474287	est2genome	expressed_sequence_match	286094	286462	1454	+	.	ID=scaffold28|size474287:hit:37081:3.12.0.2;Name=TRINITY_DN9915_c2_g5_i1;score=1454
scaffold28|size474287	est2genome	match_part	286094	286191	1454	+	.	ID=scaffold28|size474287:hsp:73185:3.12.0.2;Parent=scaffold28|size474287:hit:37081:3.12.0.2;Target=TRINITY_DN9915_c2_g5_i1 1 98 +;Gap=M98
scaffold28|size474287	est2genome	match_part	286212	286462	1454	+	.	ID=scaffold28|size474287:hsp:73186:3.12.0.2;Parent=scaffold28|size474287:hit:37081:3.12.0.2;Target=TRINITY_DN9915_c2_g5_i1 99 355 +;Gap=M251
scaffold28|size474287	est2genome	expressed_sequence_match	285767	285973	865	+	.	ID=scaffold28|size474287:hit:37082:3.12.0.2;Name=TRINITY_DN5576_c0_g3_i1;score=865
scaffold28|size474287	est2genome	match_part	285767	285973	865	+	.	ID=scaffold28|size474287:hsp:73187:3.12.0.2;Parent=scaffold28|size474287:hit:37082:3.12.0.2;Target=TRINITY_DN5576_c0_g3_i1 1 206 +;Gap=M207
scaffold28|size474287	est2genome	expressed_sequence_match	285935	286143	971	+	.	ID=scaffold28|size474287:hit:37083:3.12.0.2;Name=TRINITY_DN9915_c2_g19_i1;score=971
scaffold28|size474287	est2genome	match_part	285935	286143	971	+	.	ID=scaffold28|size474287:hsp:73188:3.12.0.2;Parent=scaffold28|size474287:hit:37083:3.12.0.2;Target=TRINITY_DN9915_c2_g19_i1 1 209 +;Gap=M209
scaffold28|size474287	est2genome	expressed_sequence_match	285008	285516	2329	-	.	ID=scaffold28|size474287:hit:37084:3.12.0.2;Name=TRINITY_DN9915_c2_g25_i1;score=2329
scaffold28|size474287	est2genome	match_part	285008	285516	2329	-	.	ID=scaffold28|size474287:hsp:73189:3.12.0.2;Parent=scaffold28|size474287:hit:37084:3.12.0.2;Target=TRINITY_DN9915_c2_g25_i1 1 509 -;Gap=M509
scaffold28|size474287	est2genome	expressed_sequence_match	285053	285297	1153	-	.	ID=scaffold28|size474287:hit:37085:3.12.0.2;Name=TRINITY_DN9915_c2_g36_i1;score=1153
scaffold28|size474287	est2genome	match_part	285053	285297	1153	-	.	ID=scaffold28|size474287:hsp:73190:3.12.0.2;Parent=scaffold28|size474287:hit:37085:3.12.0.2;Target=TRINITY_DN9915_c2_g36_i1 1 245 -;Gap=M245
scaffold28|size474287	est2genome	expressed_sequence_match	287043	287303	1242	+	.	ID=scaffold28|size474287:hit:37086:3.12.0.2;Name=TRINITY_DN15798_c0_g1_i1;score=1242
scaffold28|size474287	est2genome	match_part	287043	287303	1242	+	.	ID=scaffold28|size474287:hsp:73191:3.12.0.2;Parent=scaffold28|size474287:hit:37086:3.12.0.2;Target=TRINITY_DN15798_c0_g1_i1 1 261 +;Gap=M261
scaffold28|size474287	est2genome	expressed_sequence_match	286505	287118	2682	+	.	ID=scaffold28|size474287:hit:37087:3.12.0.2;Name=TRINITY_DN12418_c0_g1_i1;score=2682
scaffold28|size474287	est2genome	match_part	286505	287118	2682	+	.	ID=scaffold28|size474287:hsp:73192:3.12.0.2;Parent=scaffold28|size474287:hit:37087:3.12.0.2;Target=TRINITY_DN12418_c0_g1_i1 1 608 +;Gap=M614
scaffold28|size474287	est2genome	expressed_sequence_match	284649	285317	3200	+	.	ID=scaffold28|size474287:hit:37088:3.12.0.2;Name=TRINITY_DN18025_c6_g1_i1;score=3200
scaffold28|size474287	est2genome	match_part	284649	285317	3200	+	.	ID=scaffold28|size474287:hsp:73193:3.12.0.2;Parent=scaffold28|size474287:hit:37088:3.12.0.2;Target=TRINITY_DN18025_c6_g1_i1 1 670 +;Gap=M669
scaffold28|size474287	est2genome	expressed_sequence_match	284905	285129	1080	+	.	ID=scaffold28|size474287:hit:37089:3.12.0.2;Name=TRINITY_DN9915_c2_g37_i1;score=1080
scaffold28|size474287	est2genome	match_part	284905	285129	1080	+	.	ID=scaffold28|size474287:hsp:73194:3.12.0.2;Parent=scaffold28|size474287:hit:37089:3.12.0.2;Target=TRINITY_DN9915_c2_g37_i1 1 225 +;Gap=M225
scaffold28|size474287	est2genome	expressed_sequence_match	285008	285301	1317	+	.	ID=scaffold28|size474287:hit:37090:3.12.0.2;Name=TRINITY_DN9915_c2_g25_i2;score=1317
scaffold28|size474287	est2genome	match_part	285008	285301	1317	+	.	ID=scaffold28|size474287:hsp:73195:3.12.0.2;Parent=scaffold28|size474287:hit:37090:3.12.0.2;Target=TRINITY_DN9915_c2_g25_i2 1 294 +;Gap=M294
scaffold28|size474287	est2genome	expressed_sequence_match	285933	286135	885	+	.	ID=scaffold28|size474287:hit:37091:3.12.0.2;Name=TRINITY_DN10215_c0_g1_i1;score=885
scaffold28|size474287	est2genome	match_part	285933	286135	885	+	.	ID=scaffold28|size474287:hsp:73196:3.12.0.2;Parent=scaffold28|size474287:hit:37091:3.12.0.2;Target=TRINITY_DN10215_c0_g1_i1 1 203 +;Gap=M203
scaffold28|size474287	est2genome	expressed_sequence_match	284668	284874	979	+	.	ID=scaffold28|size474287:hit:37092:3.12.0.2;Name=TRINITY_DN9915_c2_g7_i1;score=979
scaffold28|size474287	est2genome	match_part	284668	284874	979	+	.	ID=scaffold28|size474287:hsp:73197:3.12.0.2;Parent=scaffold28|size474287:hit:37092:3.12.0.2;Target=TRINITY_DN9915_c2_g7_i1 1 207 +;Gap=M207
scaffold28|size474287	est2genome	expressed_sequence_match	285231	289826	21649	+	.	ID=scaffold28|size474287:hit:37093:3.12.0.2;Name=TRINITY_DN18025_c6_g2_i1;score=21649
scaffold28|size474287	est2genome	match_part	285231	289826	21649	+	.	ID=scaffold28|size474287:hsp:73198:3.12.0.2;Parent=scaffold28|size474287:hit:37093:3.12.0.2;Target=TRINITY_DN18025_c6_g2_i1 1 4597 +;Gap=M4596
scaffold28|size474287	est2genome	expressed_sequence_match	284905	285198	1398	+	.	ID=scaffold28|size474287:hit:37094:3.12.0.2;Name=TRINITY_DN9915_c2_g39_i1;score=1398
scaffold28|size474287	est2genome	match_part	284905	285198	1398	+	.	ID=scaffold28|size474287:hsp:73199:3.12.0.2;Parent=scaffold28|size474287:hit:37094:3.12.0.2;Target=TRINITY_DN9915_c2_g39_i1 1 294 +;Gap=M294
scaffold28|size474287	est2genome	expressed_sequence_match	284643	285055	1610	+	.	ID=scaffold28|size474287:hit:37095:3.12.0.2;Name=TRINITY_DN5272_c0_g1_i1;score=1610
scaffold28|size474287	est2genome	match_part	284643	285055	1610	+	.	ID=scaffold28|size474287:hsp:73200:3.12.0.2;Parent=scaffold28|size474287:hit:37095:3.12.0.2;Target=TRINITY_DN5272_c0_g1_i1 2 414 +;Gap=M413
scaffold28|size474287	est2genome	expressed_sequence_match	285248	285597	1329	+	.	ID=scaffold28|size474287:hit:37096:3.12.0.2;Name=TRINITY_DN15670_c2_g1_i1;score=1329
scaffold28|size474287	est2genome	match_part	285248	285597	1329	+	.	ID=scaffold28|size474287:hsp:73201:3.12.0.2;Parent=scaffold28|size474287:hit:37096:3.12.0.2;Target=TRINITY_DN15670_c2_g1_i1 1 347 +;Gap=M350
scaffold28|size474287	est2genome	expressed_sequence_match	285134	285341	986	-	.	ID=scaffold28|size474287:hit:37097:3.12.0.2;Name=TRINITY_DN9915_c2_g8_i1;score=986
scaffold28|size474287	est2genome	match_part	285134	285341	986	-	.	ID=scaffold28|size474287:hsp:73202:3.12.0.2;Parent=scaffold28|size474287:hit:37097:3.12.0.2;Target=TRINITY_DN9915_c2_g8_i1 1 208 -;Gap=M208
scaffold28|size474287	est2genome	expressed_sequence_match	284650	285096	982	+	.	ID=scaffold28|size474287:hit:37098:3.12.0.2;Name=TRINITY_DN13285_c0_g1_i1;score=982
scaffold28|size474287	est2genome	match_part	284650	284714	982	+	.	ID=scaffold28|size474287:hsp:73203:3.12.0.2;Parent=scaffold28|size474287:hit:37098:3.12.0.2;Target=TRINITY_DN13285_c0_g1_i1 1 62 +;Gap=M65
scaffold28|size474287	est2genome	match_part	284824	285096	982	+	.	ID=scaffold28|size474287:hsp:73204:3.12.0.2;Parent=scaffold28|size474287:hit:37098:3.12.0.2;Target=TRINITY_DN13285_c0_g1_i1 63 337 +;Gap=M273
scaffold28|size474287	est2genome	expressed_sequence_match	288377	289614	5720	+	.	ID=scaffold28|size474287:hit:37099:3.12.0.2;Name=TRINITY_DN3754_c0_g1_i1;score=5720
scaffold28|size474287	est2genome	match_part	288377	289614	5720	+	.	ID=scaffold28|size474287:hsp:73205:3.12.0.2;Parent=scaffold28|size474287:hit:37099:3.12.0.2;Target=TRINITY_DN3754_c0_g1_i1 1 1244 -;Gap=M1238
scaffold28|size474287	est2genome	expressed_sequence_match	285150	285703	2572	+	.	ID=scaffold28|size474287:hit:37100:3.12.0.2;Name=TRINITY_DN9915_c2_g1_i1;score=2572
scaffold28|size474287	est2genome	match_part	285150	285703	2572	+	.	ID=scaffold28|size474287:hsp:73206:3.12.0.2;Parent=scaffold28|size474287:hit:37100:3.12.0.2;Target=TRINITY_DN9915_c2_g1_i1 1 554 +;Gap=M554
scaffold28|size474287	est2genome	expressed_sequence_match	284720	285172	2126	+	.	ID=scaffold28|size474287:hit:37101:3.12.0.2;Name=TRINITY_DN9915_c2_g38_i2;score=2126
scaffold28|size474287	est2genome	match_part	284720	285172	2126	+	.	ID=scaffold28|size474287:hsp:73207:3.12.0.2;Parent=scaffold28|size474287:hit:37101:3.12.0.2;Target=TRINITY_DN9915_c2_g38_i2 1 453 +;Gap=M453
scaffold28|size474287	est2genome	expressed_sequence_match	286094	286462	1490	+	.	ID=scaffold28|size474287:hit:37102:3.12.0.2;Name=TRINITY_DN9915_c2_g29_i1;score=1490
scaffold28|size474287	est2genome	match_part	286094	286191	1490	+	.	ID=scaffold28|size474287:hsp:73208:3.12.0.2;Parent=scaffold28|size474287:hit:37102:3.12.0.2;Target=TRINITY_DN9915_c2_g29_i1 1 98 +;Gap=M98
scaffold28|size474287	est2genome	match_part	286212	286462	1490	+	.	ID=scaffold28|size474287:hsp:73209:3.12.0.2;Parent=scaffold28|size474287:hit:37102:3.12.0.2;Target=TRINITY_DN9915_c2_g29_i1 99 355 +;Gap=M251
scaffold28|size474287	est2genome	expressed_sequence_match	285558	285777	1028	+	.	ID=scaffold28|size474287:hit:37103:3.12.0.2;Name=TRINITY_DN5662_c0_g1_i1;score=1028
scaffold28|size474287	est2genome	match_part	285558	285777	1028	+	.	ID=scaffold28|size474287:hsp:73210:3.12.0.2;Parent=scaffold28|size474287:hit:37103:3.12.0.2;Target=TRINITY_DN5662_c0_g1_i1 2 221 -;Gap=M220
scaffold28|size474287	est2genome	expressed_sequence_match	286549	286748	790	-	.	ID=scaffold28|size474287:hit:37104:3.12.0.2;Name=TRINITY_DN10017_c0_g1_i1;score=790
scaffold28|size474287	est2genome	match_part	286549	286748	790	-	.	ID=scaffold28|size474287:hsp:73211:3.12.0.2;Parent=scaffold28|size474287:hit:37104:3.12.0.2;Target=TRINITY_DN10017_c0_g1_i1 1 201 -;Gap=M200
scaffold28|size474287	est2genome	expressed_sequence_match	285989	286462	2277	-	.	ID=scaffold28|size474287:hit:37105:3.12.0.2;Name=TRINITY_DN9915_c2_g32_i1;score=2277
scaffold28|size474287	est2genome	match_part	285989	286462	2277	-	.	ID=scaffold28|size474287:hsp:73212:3.12.0.2;Parent=scaffold28|size474287:hit:37105:3.12.0.2;Target=TRINITY_DN9915_c2_g32_i1 1 475 -;Gap=M474
scaffold28|size474287	est2genome	expressed_sequence_match	285184	285563	1810	+	.	ID=scaffold28|size474287:hit:37106:3.12.0.2;Name=TRINITY_DN9915_c2_g1_i2;score=1810
scaffold28|size474287	est2genome	match_part	285184	285563	1810	+	.	ID=scaffold28|size474287:hsp:73213:3.12.0.2;Parent=scaffold28|size474287:hit:37106:3.12.0.2;Target=TRINITY_DN9915_c2_g1_i2 1 380 +;Gap=M380
scaffold28|size474287	est2genome	expressed_sequence_match	285629	285958	1570	+	.	ID=scaffold28|size474287:hit:37107:3.12.0.2;Name=TRINITY_DN9915_c2_g43_i1;score=1570
scaffold28|size474287	est2genome	match_part	285629	285958	1570	+	.	ID=scaffold28|size474287:hsp:73214:3.12.0.2;Parent=scaffold28|size474287:hit:37107:3.12.0.2;Target=TRINITY_DN9915_c2_g43_i1 1 329 +;Gap=M330
scaffold28|size474287	est2genome	expressed_sequence_match	284753	285072	1237	+	.	ID=scaffold28|size474287:hit:37108:3.12.0.2;Name=TRINITY_DN14750_c0_g1_i2;score=1237
scaffold28|size474287	est2genome	match_part	284753	285072	1237	+	.	ID=scaffold28|size474287:hsp:73215:3.12.0.2;Parent=scaffold28|size474287:hit:37108:3.12.0.2;Target=TRINITY_DN14750_c0_g1_i2 1 319 +;Gap=M320
scaffold28|size474287	est2genome	expressed_sequence_match	285689	285924	1135	+	.	ID=scaffold28|size474287:hit:37109:3.12.0.2;Name=TRINITY_DN9915_c2_g10_i1;score=1135
scaffold28|size474287	est2genome	match_part	285689	285924	1135	+	.	ID=scaffold28|size474287:hsp:73216:3.12.0.2;Parent=scaffold28|size474287:hit:37109:3.12.0.2;Target=TRINITY_DN9915_c2_g10_i1 1 236 +;Gap=M236
scaffold28|size474287	est2genome	expressed_sequence_match	285558	285781	1084	+	.	ID=scaffold28|size474287:hit:37110:3.12.0.2;Name=TRINITY_DN5662_c0_g1_i2;score=1084
scaffold28|size474287	est2genome	match_part	285558	285781	1084	+	.	ID=scaffold28|size474287:hsp:73217:3.12.0.2;Parent=scaffold28|size474287:hit:37110:3.12.0.2;Target=TRINITY_DN5662_c0_g1_i2 1 224 -;Gap=M224
scaffold28|size474287	est2genome	expressed_sequence_match	286060	286261	926	-	.	ID=scaffold28|size474287:hit:37111:3.12.0.2;Name=TRINITY_DN6466_c0_g4_i1;score=926
scaffold28|size474287	est2genome	match_part	286060	286261	926	-	.	ID=scaffold28|size474287:hsp:73218:3.12.0.2;Parent=scaffold28|size474287:hit:37111:3.12.0.2;Target=TRINITY_DN6466_c0_g4_i1 1 203 -;Gap=M202
scaffold28|size474287	est2genome	expressed_sequence_match	284960	285341	1856	+	.	ID=scaffold28|size474287:hit:37112:3.12.0.2;Name=TRINITY_DN9915_c2_g45_i1;score=1856
scaffold28|size474287	est2genome	match_part	284960	285341	1856	+	.	ID=scaffold28|size474287:hsp:73219:3.12.0.2;Parent=scaffold28|size474287:hit:37112:3.12.0.2;Target=TRINITY_DN9915_c2_g45_i1 1 382 +;Gap=M382
scaffold28|size474287	est2genome	expressed_sequence_match	285050	285703	2819	+	.	ID=scaffold28|size474287:hit:37113:3.12.0.2;Name=TRINITY_DN9915_c2_g1_i3;score=2819
scaffold28|size474287	est2genome	match_part	285050	285224	2819	+	.	ID=scaffold28|size474287:hsp:73220:3.12.0.2;Parent=scaffold28|size474287:hit:37113:3.12.0.2;Target=TRINITY_DN9915_c2_g1_i3 2 176 +;Gap=M175
scaffold28|size474287	est2genome	match_part	285252	285703	2819	+	.	ID=scaffold28|size474287:hsp:73221:3.12.0.2;Parent=scaffold28|size474287:hit:37113:3.12.0.2;Target=TRINITY_DN9915_c2_g1_i3 177 628 +;Gap=M452
scaffold28|size474287	est2genome	expressed_sequence_match	285413	285703	1347	+	.	ID=scaffold28|size474287:hit:37114:3.12.0.2;Name=TRINITY_DN9915_c2_g11_i1;score=1347
scaffold28|size474287	est2genome	match_part	285413	285703	1347	+	.	ID=scaffold28|size474287:hsp:73222:3.12.0.2;Parent=scaffold28|size474287:hit:37114:3.12.0.2;Target=TRINITY_DN9915_c2_g11_i1 1 291 +;Gap=M291
scaffold28|size474287	est2genome	expressed_sequence_match	286127	286338	985	+	.	ID=scaffold28|size474287:hit:37115:3.12.0.2;Name=TRINITY_DN6466_c0_g5_i1;score=985
scaffold28|size474287	est2genome	match_part	286127	286338	985	+	.	ID=scaffold28|size474287:hsp:73223:3.12.0.2;Parent=scaffold28|size474287:hit:37115:3.12.0.2;Target=TRINITY_DN6466_c0_g5_i1 1 213 +;Gap=M212
scaffold28|size474287	est2genome	expressed_sequence_match	285731	285984	1115	+	.	ID=scaffold28|size474287:hit:37116:3.12.0.2;Name=TRINITY_DN9915_c2_g32_i2;score=1115
scaffold28|size474287	est2genome	match_part	285731	285984	1115	+	.	ID=scaffold28|size474287:hsp:73224:3.12.0.2;Parent=scaffold28|size474287:hit:37116:3.12.0.2;Target=TRINITY_DN9915_c2_g32_i2 1 254 +;Gap=M254
scaffold28|size474287	est2genome	expressed_sequence_match	285146	285366	1015	-	.	ID=scaffold28|size474287:hit:37117:3.12.0.2;Name=TRINITY_DN6014_c0_g1_i1;score=1015
scaffold28|size474287	est2genome	match_part	285146	285366	1015	-	.	ID=scaffold28|size474287:hsp:73225:3.12.0.2;Parent=scaffold28|size474287:hit:37117:3.12.0.2;Target=TRINITY_DN6014_c0_g1_i1 1 221 +;Gap=M221
scaffold28|size474287	est2genome	expressed_sequence_match	286062	286318	1120	+	.	ID=scaffold28|size474287:hit:37118:3.12.0.2;Name=TRINITY_DN8689_c0_g1_i1;score=1120
scaffold28|size474287	est2genome	match_part	286062	286318	1120	+	.	ID=scaffold28|size474287:hsp:73226:3.12.0.2;Parent=scaffold28|size474287:hit:37118:3.12.0.2;Target=TRINITY_DN8689_c0_g1_i1 1 258 +;Gap=M257
scaffold28|size474287	est2genome	expressed_sequence_match	285731	286095	1650	+	.	ID=scaffold28|size474287:hit:37119:3.12.0.2;Name=TRINITY_DN9915_c2_g32_i4;score=1650
scaffold28|size474287	est2genome	match_part	285731	286095	1650	+	.	ID=scaffold28|size474287:hsp:73227:3.12.0.2;Parent=scaffold28|size474287:hit:37119:3.12.0.2;Target=TRINITY_DN9915_c2_g32_i4 1 365 +;Gap=M365
scaffold28|size474287	est2genome	expressed_sequence_match	286025	286338	1450	+	.	ID=scaffold28|size474287:hit:37120:3.12.0.2;Name=TRINITY_DN6466_c0_g7_i1;score=1450
scaffold28|size474287	est2genome	match_part	286025	286338	1450	+	.	ID=scaffold28|size474287:hsp:73228:3.12.0.2;Parent=scaffold28|size474287:hit:37120:3.12.0.2;Target=TRINITY_DN6466_c0_g7_i1 1 315 +;Gap=M314
scaffold28|size474287	est2genome	expressed_sequence_match	285186	285500	1171	-	.	ID=scaffold28|size474287:hit:37121:3.12.0.2;Name=TRINITY_DN3384_c0_g1_i1;score=1171
scaffold28|size474287	est2genome	match_part	285186	285500	1171	-	.	ID=scaffold28|size474287:hsp:73229:3.12.0.2;Parent=scaffold28|size474287:hit:37121:3.12.0.2;Target=TRINITY_DN3384_c0_g1_i1 1 314 -;Gap=M315
scaffold28|size474287	est2genome	expressed_sequence_match	285577	285783	963	+	.	ID=scaffold28|size474287:hit:37122:3.12.0.2;Name=TRINITY_DN12744_c0_g1_i1;score=963
scaffold28|size474287	est2genome	match_part	285577	285783	963	+	.	ID=scaffold28|size474287:hsp:73230:3.12.0.2;Parent=scaffold28|size474287:hit:37122:3.12.0.2;Target=TRINITY_DN12744_c0_g1_i1 1 207 +;Gap=M207
scaffold28|size474287	est2genome	expressed_sequence_match	285935	286156	991	+	.	ID=scaffold28|size474287:hit:37123:3.12.0.2;Name=TRINITY_DN9915_c2_g46_i1;score=991
scaffold28|size474287	est2genome	match_part	285935	286156	991	+	.	ID=scaffold28|size474287:hsp:73231:3.12.0.2;Parent=scaffold28|size474287:hit:37123:3.12.0.2;Target=TRINITY_DN9915_c2_g46_i1 1 222 +;Gap=M222
scaffold28|size474287	est2genome	expressed_sequence_match	285338	285549	952	+	.	ID=scaffold28|size474287:hit:37124:3.12.0.2;Name=TRINITY_DN9915_c2_g1_i4;score=952
scaffold28|size474287	est2genome	match_part	285338	285549	952	+	.	ID=scaffold28|size474287:hsp:73232:3.12.0.2;Parent=scaffold28|size474287:hit:37124:3.12.0.2;Target=TRINITY_DN9915_c2_g1_i4 1 212 +;Gap=M212
scaffold28|size474287	est2genome	expressed_sequence_match	286062	286318	1111	+	.	ID=scaffold28|size474287:hit:37125:3.12.0.2;Name=TRINITY_DN8689_c0_g2_i1;score=1111
scaffold28|size474287	est2genome	match_part	286062	286318	1111	+	.	ID=scaffold28|size474287:hsp:73233:3.12.0.2;Parent=scaffold28|size474287:hit:37125:3.12.0.2;Target=TRINITY_DN8689_c0_g2_i1 1 258 +;Gap=M257
scaffold28|size474287	est2genome	expressed_sequence_match	286163	286374	907	-	.	ID=scaffold28|size474287:hit:37126:3.12.0.2;Name=TRINITY_DN12038_c1_g1_i1;score=907
scaffold28|size474287	est2genome	match_part	286163	286374	907	-	.	ID=scaffold28|size474287:hsp:73234:3.12.0.2;Parent=scaffold28|size474287:hit:37126:3.12.0.2;Target=TRINITY_DN12038_c1_g1_i1 1 212 -;Gap=M212
scaffold28|size474287	est2genome	expressed_sequence_match	285989	286228	982	+	.	ID=scaffold28|size474287:hit:37127:3.12.0.2;Name=TRINITY_DN7047_c0_g1_i1;score=982
scaffold28|size474287	est2genome	match_part	285989	286228	982	+	.	ID=scaffold28|size474287:hsp:73235:3.12.0.2;Parent=scaffold28|size474287:hit:37127:3.12.0.2;Target=TRINITY_DN7047_c0_g1_i1 2 241 +;Gap=M240
scaffold28|size474287	est2genome	expressed_sequence_match	285966	286462	2326	+	.	ID=scaffold28|size474287:hit:37128:3.12.0.2;Name=TRINITY_DN9915_c2_g32_i5;score=2326
scaffold28|size474287	est2genome	match_part	285966	286462	2326	+	.	ID=scaffold28|size474287:hsp:73236:3.12.0.2;Parent=scaffold28|size474287:hit:37128:3.12.0.2;Target=TRINITY_DN9915_c2_g32_i5 1 499 +;Gap=M497
scaffold28|size474287	est2genome	expressed_sequence_match	284736	285069	1596	+	.	ID=scaffold28|size474287:hit:37129:3.12.0.2;Name=TRINITY_DN9915_c2_g15_i1;score=1596
scaffold28|size474287	est2genome	match_part	284736	285069	1596	+	.	ID=scaffold28|size474287:hsp:73237:3.12.0.2;Parent=scaffold28|size474287:hit:37129:3.12.0.2;Target=TRINITY_DN9915_c2_g15_i1 1 334 +;Gap=M334
scaffold28|size474287	est2genome	expressed_sequence_match	285800	286050	1181	+	.	ID=scaffold28|size474287:hit:37130:3.12.0.2;Name=TRINITY_DN9915_c2_g3_i1;score=1181
scaffold28|size474287	est2genome	match_part	285800	286050	1181	+	.	ID=scaffold28|size474287:hsp:73238:3.12.0.2;Parent=scaffold28|size474287:hit:37130:3.12.0.2;Target=TRINITY_DN9915_c2_g3_i1 1 251 +;Gap=M251
scaffold28|size474287	est2genome	expressed_sequence_match	285186	285500	1153	-	.	ID=scaffold28|size474287:hit:37131:3.12.0.2;Name=TRINITY_DN3384_c0_g2_i1;score=1153
scaffold28|size474287	est2genome	match_part	285186	285500	1153	-	.	ID=scaffold28|size474287:hsp:73239:3.12.0.2;Parent=scaffold28|size474287:hit:37131:3.12.0.2;Target=TRINITY_DN3384_c0_g2_i1 1 314 -;Gap=M315
scaffold28|size474287	est2genome	expressed_sequence_match	285405	285725	1326	+	.	ID=scaffold28|size474287:hit:37132:3.12.0.2;Name=TRINITY_DN12050_c0_g1_i1;score=1326
scaffold28|size474287	est2genome	match_part	285405	285725	1326	+	.	ID=scaffold28|size474287:hsp:73240:3.12.0.2;Parent=scaffold28|size474287:hit:37132:3.12.0.2;Target=TRINITY_DN12050_c0_g1_i1 1 321 +;Gap=M321
scaffold28|size474287	est2genome	expressed_sequence_match	285744	285973	944	+	.	ID=scaffold28|size474287:hit:37133:3.12.0.2;Name=TRINITY_DN5576_c0_g1_i1;score=944
scaffold28|size474287	est2genome	match_part	285744	285973	944	+	.	ID=scaffold28|size474287:hsp:73241:3.12.0.2;Parent=scaffold28|size474287:hit:37133:3.12.0.2;Target=TRINITY_DN5576_c0_g1_i1 1 229 +;Gap=M230
scaffold28|size474287	est2genome	expressed_sequence_match	285372	285949	2657	+	.	ID=scaffold28|size474287:hit:37134:3.12.0.2;Name=TRINITY_DN9915_c2_g33_i1;score=2657
scaffold28|size474287	est2genome	match_part	285372	285949	2657	+	.	ID=scaffold28|size474287:hsp:73242:3.12.0.2;Parent=scaffold28|size474287:hit:37134:3.12.0.2;Target=TRINITY_DN9915_c2_g33_i1 1 577 +;Gap=M578
scaffold28|size474287	est2genome	expressed_sequence_match	285744	285978	961	+	.	ID=scaffold28|size474287:hit:37135:3.12.0.2;Name=TRINITY_DN5576_c0_g2_i1;score=961
scaffold28|size474287	est2genome	match_part	285744	285978	961	+	.	ID=scaffold28|size474287:hsp:73243:3.12.0.2;Parent=scaffold28|size474287:hit:37135:3.12.0.2;Target=TRINITY_DN5576_c0_g2_i1 1 233 +;Gap=M235
scaffold28|size474287	est2genome	expressed_sequence_match	284647	284893	1104	+	.	ID=scaffold28|size474287:hit:37136:3.12.0.2;Name=TRINITY_DN9915_c2_g16_i1;score=1104
scaffold28|size474287	est2genome	match_part	284647	284893	1104	+	.	ID=scaffold28|size474287:hsp:73244:3.12.0.2;Parent=scaffold28|size474287:hit:37136:3.12.0.2;Target=TRINITY_DN9915_c2_g16_i1 1 249 +;Gap=M247
scaffold28|size474287	est2genome	expressed_sequence_match	285928	286126	707	+	.	ID=scaffold28|size474287:hit:37137:3.12.0.2;Name=TRINITY_DN7612_c0_g1_i1;score=707
scaffold28|size474287	est2genome	match_part	285928	286126	707	+	.	ID=scaffold28|size474287:hsp:73245:3.12.0.2;Parent=scaffold28|size474287:hit:37137:3.12.0.2;Target=TRINITY_DN7612_c0_g1_i1 2 205 +;Gap=M199
scaffold28|size474287	est2genome	expressed_sequence_match	285725	286041	1196	+	.	ID=scaffold28|size474287:hit:37138:3.12.0.2;Name=TRINITY_DN12023_c0_g3_i1;score=1196
scaffold28|size474287	est2genome	match_part	285725	286041	1196	+	.	ID=scaffold28|size474287:hsp:73246:3.12.0.2;Parent=scaffold28|size474287:hit:37138:3.12.0.2;Target=TRINITY_DN12023_c0_g3_i1 1 317 +;Gap=M317
scaffold28|size474287	blastn	expressed_sequence_match	297829	298048	220	+	.	ID=scaffold28|size474287:hit:37139:3.12.0.2;Name=TRINITY_DN11094_c0_g1_i1;score=220
scaffold28|size474287	blastn	match_part	297829	298048	220	+	.	ID=scaffold28|size474287:hsp:73247:3.12.0.2;Parent=scaffold28|size474287:hit:37139:3.12.0.2;Target=TRINITY_DN11094_c0_g1_i1 287 506 +;Gap=M220
scaffold28|size474287	blastn	expressed_sequence_match	298178	299290	1113	+	.	ID=scaffold28|size474287:hit:37140:3.12.0.2;Name=TRINITY_DN12850_c0_g1_i1;score=1113
scaffold28|size474287	blastn	match_part	298178	299290	1113	+	.	ID=scaffold28|size474287:hsp:73248:3.12.0.2;Parent=scaffold28|size474287:hit:37140:3.12.0.2;Target=TRINITY_DN12850_c0_g1_i1 24 1136 +;Gap=M1113
scaffold28|size474287	blastn	expressed_sequence_match	298137	299290	1154	+	.	ID=scaffold28|size474287:hit:37141:3.12.0.2;Name=TRINITY_DN843_c0_g1_i1;score=1154
scaffold28|size474287	blastn	match_part	298137	299290	1154	+	.	ID=scaffold28|size474287:hsp:73249:3.12.0.2;Parent=scaffold28|size474287:hit:37141:3.12.0.2;Target=TRINITY_DN843_c0_g1_i1 1 1154 +;Gap=M1154
scaffold28|size474287	est2genome	expressed_sequence_match	297543	298048	2530	+	.	ID=scaffold28|size474287:hit:37142:3.12.0.2;Name=TRINITY_DN11094_c0_g1_i1;score=2530
scaffold28|size474287	est2genome	match_part	297543	298048	2530	+	.	ID=scaffold28|size474287:hsp:73250:3.12.0.2;Parent=scaffold28|size474287:hit:37142:3.12.0.2;Target=TRINITY_DN11094_c0_g1_i1 1 506 +;Gap=M506
scaffold28|size474287	est2genome	expressed_sequence_match	298178	299690	7556	+	.	ID=scaffold28|size474287:hit:37143:3.12.0.2;Name=TRINITY_DN12850_c0_g1_i1;score=7556
scaffold28|size474287	est2genome	match_part	298178	299690	7556	+	.	ID=scaffold28|size474287:hsp:73251:3.12.0.2;Parent=scaffold28|size474287:hit:37143:3.12.0.2;Target=TRINITY_DN12850_c0_g1_i1 24 1536 +;Gap=M1513
scaffold28|size474287	est2genome	expressed_sequence_match	298137	299349	6065	+	.	ID=scaffold28|size474287:hit:37144:3.12.0.2;Name=TRINITY_DN843_c0_g1_i1;score=6065
scaffold28|size474287	est2genome	match_part	298137	299349	6065	+	.	ID=scaffold28|size474287:hsp:73252:3.12.0.2;Parent=scaffold28|size474287:hit:37144:3.12.0.2;Target=TRINITY_DN843_c0_g1_i1 1 1213 +;Gap=M1213
###
scaffold28|size474287	blastx	protein_match	300272	300658	263	-	.	ID=scaffold28|size474287:hit:37145:3.12.0.3;Name=jgi|Fracy1|247287|fgenesh2_pg.20_%2523_78;score=263
scaffold28|size474287	blastx	match_part	300272	300658	263	-	.	ID=scaffold28|size474287:hsp:73253:3.12.0.3;Parent=scaffold28|size474287:hit:37145:3.12.0.3;Target=jgi|Fracy1|247287|fgenesh2_pg.20_%252523_78 2 133 +;Gap=M387
scaffold28|size474287	blastx	protein_match	300272	300658	263	-	.	ID=scaffold28|size474287:hit:37146:3.12.0.3;Name=jgi|Fracy1|247287|fgenesh2_pg.20_%2523_78;score=263
scaffold28|size474287	blastx	match_part	300272	300658	263	-	.	ID=scaffold28|size474287:hsp:73254:3.12.0.3;Parent=scaffold28|size474287:hit:37146:3.12.0.3;Target=jgi|Fracy1|247287|fgenesh2_pg.20_%252523_78 2 133 +;Gap=M387
scaffold28|size474287	blastx	protein_match	300272	300658	263	-	.	ID=scaffold28|size474287:hit:37147:3.12.0.3;Name=jgi|Fracy1|247287|fgenesh2_pg.20_%2523_78;score=263
scaffold28|size474287	blastx	match_part	300272	300658	263	-	.	ID=scaffold28|size474287:hsp:73255:3.12.0.3;Parent=scaffold28|size474287:hit:37147:3.12.0.3;Target=jgi|Fracy1|247287|fgenesh2_pg.20_%252523_78 2 133 +;Gap=M387
scaffold28|size474287	blastx	protein_match	304206	304964	579	-	.	ID=scaffold28|size474287:hit:37148:3.12.0.3;Name=jgi|Phatr2|8891|e_gw1.1.533.1;score=579
scaffold28|size474287	blastx	match_part	304206	304964	579	-	.	ID=scaffold28|size474287:hsp:73256:3.12.0.3;Parent=scaffold28|size474287:hit:37148:3.12.0.3;Target=jgi|Phatr2|8891|e_gw1.1.533.1 1 222 +;Gap=M759
scaffold28|size474287	blastx	protein_match	327991	328967	366	+	.	ID=scaffold28|size474287:hit:37149:3.12.0.3;Name=jgi|Thaoce1|97063|rna12879;score=366
scaffold28|size474287	blastx	match_part	327991	328389	366	+	.	ID=scaffold28|size474287:hsp:73257:3.12.0.3;Parent=scaffold28|size474287:hit:37149:3.12.0.3;Target=jgi|Thaoce1|97063|rna12879 33 165 +;Gap=M399
scaffold28|size474287	blastx	match_part	328473	328967	315	+	.	ID=scaffold28|size474287:hsp:73258:3.12.0.3;Parent=scaffold28|size474287:hit:37149:3.12.0.3;Target=jgi|Thaoce1|97063|rna12879 160 285 +;Gap=M495
scaffold28|size474287	blastx	protein_match	328063	328667	234	+	.	ID=scaffold28|size474287:hit:37150:3.12.0.3;Name=jgi|Fracy1|161390|gw1.10.761.1;score=234
scaffold28|size474287	blastx	match_part	328063	328389	234	+	.	ID=scaffold28|size474287:hsp:73259:3.12.0.3;Parent=scaffold28|size474287:hit:37150:3.12.0.3;Target=jgi|Fracy1|161390|gw1.10.761.1 1 110 +;Gap=M327
scaffold28|size474287	blastx	match_part	328470	328667	220	+	.	ID=scaffold28|size474287:hsp:73260:3.12.0.3;Parent=scaffold28|size474287:hit:37150:3.12.0.3;Target=jgi|Fracy1|161390|gw1.10.761.1 104 169 +;Gap=M198
scaffold28|size474287	blastx	protein_match	328063	328667	234	+	.	ID=scaffold28|size474287:hit:37151:3.12.0.3;Name=jgi|Fracy1|161390|gw1.10.761.1;score=234
scaffold28|size474287	blastx	match_part	328063	328389	234	+	.	ID=scaffold28|size474287:hsp:73261:3.12.0.3;Parent=scaffold28|size474287:hit:37151:3.12.0.3;Target=jgi|Fracy1|161390|gw1.10.761.1 1 110 +;Gap=M327
scaffold28|size474287	blastx	match_part	328470	328667	220	+	.	ID=scaffold28|size474287:hsp:73262:3.12.0.3;Parent=scaffold28|size474287:hit:37151:3.12.0.3;Target=jgi|Fracy1|161390|gw1.10.761.1 104 169 +;Gap=M198
scaffold28|size474287	blastx	protein_match	328015	328904	210	+	.	ID=scaffold28|size474287:hit:37152:3.12.0.3;Name=jgi|Fracy1|141223|gw1.1.521.1;score=210
scaffold28|size474287	blastx	match_part	328015	328389	210	+	.	ID=scaffold28|size474287:hsp:73263:3.12.0.3;Parent=scaffold28|size474287:hit:37152:3.12.0.3;Target=jgi|Fracy1|141223|gw1.1.521.1 3 129 +;Gap=M375
scaffold28|size474287	blastx	match_part	328476	328904	197	+	.	ID=scaffold28|size474287:hsp:73264:3.12.0.3;Parent=scaffold28|size474287:hit:37152:3.12.0.3;Target=jgi|Fracy1|141223|gw1.1.521.1 125 240 +;Gap=M429
scaffold28|size474287	blastx	protein_match	327940	328553	307	+	.	ID=scaffold28|size474287:hit:37153:3.12.0.3;Name=jgi|Fracy1|268552|estExt_fgenesh2_kg.C_40344;score=307
scaffold28|size474287	blastx	match_part	327940	328389	307	+	.	ID=scaffold28|size474287:hsp:73265:3.12.0.3;Parent=scaffold28|size474287:hit:37153:3.12.0.3;Target=jgi|Fracy1|268552|estExt_fgenesh2_kg.C_40344 85 235 +;Gap=M450
scaffold28|size474287	blastx	match_part	328476	328553	98	+	.	ID=scaffold28|size474287:hsp:73266:3.12.0.3;Parent=scaffold28|size474287:hit:37153:3.12.0.3;Target=jgi|Fracy1|268552|estExt_fgenesh2_kg.C_40344 231 256 +;Gap=M78
scaffold28|size474287	blastx	protein_match	328015	328904	210	+	.	ID=scaffold28|size474287:hit:37154:3.12.0.3;Name=jgi|Fracy1|141223|gw1.1.521.1;score=210
scaffold28|size474287	blastx	match_part	328015	328389	210	+	.	ID=scaffold28|size474287:hsp:73267:3.12.0.3;Parent=scaffold28|size474287:hit:37154:3.12.0.3;Target=jgi|Fracy1|141223|gw1.1.521.1 3 129 +;Gap=M375
scaffold28|size474287	blastx	match_part	328476	328904	197	+	.	ID=scaffold28|size474287:hsp:73268:3.12.0.3;Parent=scaffold28|size474287:hit:37154:3.12.0.3;Target=jgi|Fracy1|141223|gw1.1.521.1 125 240 +;Gap=M429
scaffold28|size474287	blastx	protein_match	328093	328895	192	+	.	ID=scaffold28|size474287:hit:37155:3.12.0.3;Name=jgi|Fracy1|259516|estExt_fgenesh2_pg.C_20159;score=192
scaffold28|size474287	blastx	match_part	328093	328389	192	+	.	ID=scaffold28|size474287:hsp:73269:3.12.0.3;Parent=scaffold28|size474287:hit:37155:3.12.0.3;Target=jgi|Fracy1|259516|estExt_fgenesh2_pg.C_20159 34 133 +;Gap=M297
scaffold28|size474287	blastx	match_part	328476	328895	190	+	.	ID=scaffold28|size474287:hsp:73270:3.12.0.3;Parent=scaffold28|size474287:hit:37155:3.12.0.3;Target=jgi|Fracy1|259516|estExt_fgenesh2_pg.C_20159 129 241 +;Gap=M420
scaffold28|size474287	blastx	protein_match	328087	328904	207	+	.	ID=scaffold28|size474287:hit:37156:3.12.0.3;Name=jgi|Fracy1|171987|estExt_Genewise1.C_110551;score=207
scaffold28|size474287	blastx	match_part	328087	328374	207	+	.	ID=scaffold28|size474287:hsp:73271:3.12.0.3;Parent=scaffold28|size474287:hit:37156:3.12.0.3;Target=jgi|Fracy1|171987|estExt_Genewise1.C_110551 3 98 +;Gap=M288
scaffold28|size474287	blastx	match_part	328476	328904	241	+	.	ID=scaffold28|size474287:hsp:73272:3.12.0.3;Parent=scaffold28|size474287:hit:37156:3.12.0.3;Target=jgi|Fracy1|171987|estExt_Genewise1.C_110551 99 208 +;Gap=M429
scaffold28|size474287	blastx	protein_match	327928	328961	294	+	.	ID=scaffold28|size474287:hit:37157:3.12.0.3;Name=jgi|Phatr2|41130|fgenesh1_pg.C_chr_28000015;score=294
scaffold28|size474287	blastx	match_part	327928	328371	294	+	.	ID=scaffold28|size474287:hsp:73273:3.12.0.3;Parent=scaffold28|size474287:hit:37157:3.12.0.3;Target=jgi|Phatr2|41130|fgenesh1_pg.C_chr_28000015 2 148 +;Gap=M444
scaffold28|size474287	blastx	match_part	328470	328961	229	+	.	ID=scaffold28|size474287:hsp:73274:3.12.0.3;Parent=scaffold28|size474287:hit:37157:3.12.0.3;Target=jgi|Phatr2|41130|fgenesh1_pg.C_chr_28000015 148 281 +;Gap=M492
scaffold28|size474287	blastx	protein_match	328087	328904	207	+	.	ID=scaffold28|size474287:hit:37158:3.12.0.3;Name=jgi|Fracy1|171987|estExt_Genewise1.C_110551;score=207
scaffold28|size474287	blastx	match_part	328087	328374	207	+	.	ID=scaffold28|size474287:hsp:73275:3.12.0.3;Parent=scaffold28|size474287:hit:37158:3.12.0.3;Target=jgi|Fracy1|171987|estExt_Genewise1.C_110551 3 98 +;Gap=M288
scaffold28|size474287	blastx	match_part	328476	328904	241	+	.	ID=scaffold28|size474287:hsp:73276:3.12.0.3;Parent=scaffold28|size474287:hit:37158:3.12.0.3;Target=jgi|Fracy1|171987|estExt_Genewise1.C_110551 99 208 +;Gap=M429
scaffold28|size474287	blastx	protein_match	328162	328934	122	+	.	ID=scaffold28|size474287:hit:37159:3.12.0.3;Name=jgi|Thaoce1|71879|rna15988;score=122
scaffold28|size474287	blastx	match_part	328162	328371	122	+	.	ID=scaffold28|size474287:hsp:73277:3.12.0.3;Parent=scaffold28|size474287:hit:37159:3.12.0.3;Target=jgi|Thaoce1|71879|rna15988 1 69 +;Gap=M210
scaffold28|size474287	blastx	match_part	328470	328934	121	+	.	ID=scaffold28|size474287:hsp:73278:3.12.0.3;Parent=scaffold28|size474287:hit:37159:3.12.0.3;Target=jgi|Thaoce1|71879|rna15988 69 208 +;Gap=M465
scaffold28|size474287	blastx	protein_match	328087	328904	207	+	.	ID=scaffold28|size474287:hit:37160:3.12.0.3;Name=jgi|Fracy1|171987|estExt_Genewise1.C_110551;score=207
scaffold28|size474287	blastx	match_part	328087	328374	207	+	.	ID=scaffold28|size474287:hsp:73279:3.12.0.3;Parent=scaffold28|size474287:hit:37160:3.12.0.3;Target=jgi|Fracy1|171987|estExt_Genewise1.C_110551 3 98 +;Gap=M288
scaffold28|size474287	blastx	match_part	328476	328904	241	+	.	ID=scaffold28|size474287:hsp:73280:3.12.0.3;Parent=scaffold28|size474287:hit:37160:3.12.0.3;Target=jgi|Fracy1|171987|estExt_Genewise1.C_110551 99 208 +;Gap=M429
scaffold28|size474287	blastx	protein_match	327940	328553	307	+	.	ID=scaffold28|size474287:hit:37161:3.12.0.3;Name=jgi|Fracy1|268552|estExt_fgenesh2_kg.C_40344;score=307
scaffold28|size474287	blastx	match_part	327940	328389	307	+	.	ID=scaffold28|size474287:hsp:73281:3.12.0.3;Parent=scaffold28|size474287:hit:37161:3.12.0.3;Target=jgi|Fracy1|268552|estExt_fgenesh2_kg.C_40344 85 235 +;Gap=M450
scaffold28|size474287	blastx	match_part	328476	328553	98	+	.	ID=scaffold28|size474287:hsp:73282:3.12.0.3;Parent=scaffold28|size474287:hit:37161:3.12.0.3;Target=jgi|Fracy1|268552|estExt_fgenesh2_kg.C_40344 231 256 +;Gap=M78
scaffold28|size474287	blastx	protein_match	327940	328553	307	+	.	ID=scaffold28|size474287:hit:37162:3.12.0.3;Name=jgi|Fracy1|268552|estExt_fgenesh2_kg.C_40344;score=307
scaffold28|size474287	blastx	match_part	327940	328389	307	+	.	ID=scaffold28|size474287:hsp:73283:3.12.0.3;Parent=scaffold28|size474287:hit:37162:3.12.0.3;Target=jgi|Fracy1|268552|estExt_fgenesh2_kg.C_40344 85 235 +;Gap=M450
scaffold28|size474287	blastx	match_part	328476	328553	98	+	.	ID=scaffold28|size474287:hsp:73284:3.12.0.3;Parent=scaffold28|size474287:hit:37162:3.12.0.3;Target=jgi|Fracy1|268552|estExt_fgenesh2_kg.C_40344 231 256 +;Gap=M78
scaffold28|size474287	blastx	protein_match	327916	328937	296	+	.	ID=scaffold28|size474287:hit:37163:3.12.0.3;Name=jgi|Phatr2|45676|estExt_fgenesh1_pg.C_chr_70353;score=296
scaffold28|size474287	blastx	match_part	327916	328374	296	+	.	ID=scaffold28|size474287:hsp:73285:3.12.0.3;Parent=scaffold28|size474287:hit:37163:3.12.0.3;Target=jgi|Phatr2|45676|estExt_fgenesh1_pg.C_chr_70353 16 166 +;Gap=M459
scaffold28|size474287	blastx	match_part	328470	328937	217	+	.	ID=scaffold28|size474287:hsp:73286:3.12.0.3;Parent=scaffold28|size474287:hit:37163:3.12.0.3;Target=jgi|Phatr2|45676|estExt_fgenesh1_pg.C_chr_70353 165 300 +;Gap=M468
scaffold28|size474287	blastx	protein_match	327955	328610	323	+	.	ID=scaffold28|size474287:hit:37164:3.12.0.3;Name=jgi|Thaoce1|89731|rna10130;score=323
scaffold28|size474287	blastx	match_part	327955	328371	323	+	.	ID=scaffold28|size474287:hsp:73287:3.12.0.3;Parent=scaffold28|size474287:hit:37164:3.12.0.3;Target=jgi|Thaoce1|89731|rna10130 47 179 +;Gap=M417
scaffold28|size474287	blastx	match_part	328470	328610	121	+	.	ID=scaffold28|size474287:hsp:73288:3.12.0.3;Parent=scaffold28|size474287:hit:37164:3.12.0.3;Target=jgi|Thaoce1|89731|rna10130 179 225 +;Gap=M141
scaffold28|size474287	blastx	protein_match	328093	328895	192	+	.	ID=scaffold28|size474287:hit:37165:3.12.0.3;Name=jgi|Fracy1|259516|estExt_fgenesh2_pg.C_20159;score=192
scaffold28|size474287	blastx	match_part	328093	328389	192	+	.	ID=scaffold28|size474287:hsp:73289:3.12.0.3;Parent=scaffold28|size474287:hit:37165:3.12.0.3;Target=jgi|Fracy1|259516|estExt_fgenesh2_pg.C_20159 34 133 +;Gap=M297
scaffold28|size474287	blastx	match_part	328476	328895	190	+	.	ID=scaffold28|size474287:hsp:73290:3.12.0.3;Parent=scaffold28|size474287:hit:37165:3.12.0.3;Target=jgi|Fracy1|259516|estExt_fgenesh2_pg.C_20159 129 241 +;Gap=M420
scaffold28|size474287	blastx	protein_match	328063	328667	234	+	.	ID=scaffold28|size474287:hit:37166:3.12.0.3;Name=jgi|Fracy1|161390|gw1.10.761.1;score=234
scaffold28|size474287	blastx	match_part	328063	328389	234	+	.	ID=scaffold28|size474287:hsp:73291:3.12.0.3;Parent=scaffold28|size474287:hit:37166:3.12.0.3;Target=jgi|Fracy1|161390|gw1.10.761.1 1 110 +;Gap=M327
scaffold28|size474287	blastx	match_part	328470	328667	220	+	.	ID=scaffold28|size474287:hsp:73292:3.12.0.3;Parent=scaffold28|size474287:hit:37166:3.12.0.3;Target=jgi|Fracy1|161390|gw1.10.761.1 104 169 +;Gap=M198
scaffold28|size474287	blastx	protein_match	328015	328904	210	+	.	ID=scaffold28|size474287:hit:37167:3.12.0.3;Name=jgi|Fracy1|141223|gw1.1.521.1;score=210
scaffold28|size474287	blastx	match_part	328015	328389	210	+	.	ID=scaffold28|size474287:hsp:73293:3.12.0.3;Parent=scaffold28|size474287:hit:37167:3.12.0.3;Target=jgi|Fracy1|141223|gw1.1.521.1 3 129 +;Gap=M375
scaffold28|size474287	blastx	match_part	328476	328904	197	+	.	ID=scaffold28|size474287:hsp:73294:3.12.0.3;Parent=scaffold28|size474287:hit:37167:3.12.0.3;Target=jgi|Fracy1|141223|gw1.1.521.1 125 240 +;Gap=M429
scaffold28|size474287	blastx	protein_match	329157	330224	497	-	.	ID=scaffold28|size474287:hit:37168:3.12.0.3;Name=jgi|Thaps3|10952|fgenesh1_pg.C_chr_18000195;score=497
scaffold28|size474287	blastx	match_part	329157	330224	497	-	.	ID=scaffold28|size474287:hsp:73295:3.12.0.3;Parent=scaffold28|size474287:hit:37168:3.12.0.3;Target=jgi|Thaps3|10952|fgenesh1_pg.C_chr_18000195 391 799 +;Gap=M1068
scaffold28|size474287	blastx	protein_match	365564	366316	543	-	.	ID=scaffold28|size474287:hit:37169:3.12.0.3;Name=jgi|Thaps3|20718|estExt_fgenesh1_pg.C_chr_10346;score=543
scaffold28|size474287	blastx	match_part	365564	366316	543	-	.	ID=scaffold28|size474287:hsp:73296:3.12.0.3;Parent=scaffold28|size474287:hit:37169:3.12.0.3;Target=jgi|Thaps3|20718|estExt_fgenesh1_pg.C_chr_10346 1 248 +;Gap=M753
scaffold28|size474287	blastx	protein_match	374634	376268	1259	-	.	ID=scaffold28|size474287:hit:37170:3.12.0.3;Name=jgi|Thaoce1|97064|rna12880;score=1259
scaffold28|size474287	blastx	match_part	374634	376268	1259	-	.	ID=scaffold28|size474287:hsp:73297:3.12.0.3;Parent=scaffold28|size474287:hit:37170:3.12.0.3;Target=jgi|Thaoce1|97064|rna12880 60 543 +;Gap=M1635
scaffold28|size474287	blastx	protein_match	374634	376355	1406	-	.	ID=scaffold28|size474287:hit:37171:3.12.0.3;Name=jgi|Thaps3|10953|fgenesh1_pg.C_chr_18000196;score=1406
scaffold28|size474287	blastx	match_part	374634	376355	1406	-	.	ID=scaffold28|size474287:hsp:73298:3.12.0.3;Parent=scaffold28|size474287:hit:37171:3.12.0.3;Target=jgi|Thaps3|10953|fgenesh1_pg.C_chr_18000196 20 586 +;Gap=M1722
scaffold28|size474287	blastx	protein_match	377042	378457	1249	-	.	ID=scaffold28|size474287:hit:37172:3.12.0.3;Name=jgi|Thaoce1|75923|rna19037;score=1249
scaffold28|size474287	blastx	match_part	377042	378457	1249	-	.	ID=scaffold28|size474287:hsp:73299:3.12.0.3;Parent=scaffold28|size474287:hit:37172:3.12.0.3;Target=jgi|Thaoce1|75923|rna19037 1 438 +;Gap=M1416
scaffold28|size474287	blastx	protein_match	377051	377746	557	-	.	ID=scaffold28|size474287:hit:37173:3.12.0.3;Name=jgi|Fracy1|178016|e_gw1.1.1225.1;score=557
scaffold28|size474287	blastx	match_part	377051	377746	557	-	.	ID=scaffold28|size474287:hsp:73300:3.12.0.3;Parent=scaffold28|size474287:hit:37173:3.12.0.3;Target=jgi|Fracy1|178016|e_gw1.1.1225.1 44 271 +;Gap=M696
scaffold28|size474287	blastx	protein_match	377051	377746	557	-	.	ID=scaffold28|size474287:hit:37174:3.12.0.3;Name=jgi|Fracy1|178016|e_gw1.1.1225.1;score=557
scaffold28|size474287	blastx	match_part	377051	377746	557	-	.	ID=scaffold28|size474287:hsp:73301:3.12.0.3;Parent=scaffold28|size474287:hit:37174:3.12.0.3;Target=jgi|Fracy1|178016|e_gw1.1.1225.1 44 271 +;Gap=M696
scaffold28|size474287	blastx	protein_match	377051	377746	557	-	.	ID=scaffold28|size474287:hit:37175:3.12.0.3;Name=jgi|Fracy1|178016|e_gw1.1.1225.1;score=557
scaffold28|size474287	blastx	match_part	377051	377746	557	-	.	ID=scaffold28|size474287:hsp:73302:3.12.0.3;Parent=scaffold28|size474287:hit:37175:3.12.0.3;Target=jgi|Fracy1|178016|e_gw1.1.1225.1 44 271 +;Gap=M696
scaffold28|size474287	blastx	protein_match	377051	377278	272	-	.	ID=scaffold28|size474287:hit:37176:3.12.0.3;Name=jgi|Phatr2|8890|e_gw1.1.999.1;score=272
scaffold28|size474287	blastx	match_part	377051	377278	272	-	.	ID=scaffold28|size474287:hsp:73303:3.12.0.3;Parent=scaffold28|size474287:hit:37176:3.12.0.3;Target=jgi|Phatr2|8890|e_gw1.1.999.1 3 78 +;Gap=M228
scaffold28|size474287	blastx	protein_match	377048	377737	903	-	.	ID=scaffold28|size474287:hit:37177:3.12.0.3;Name=jgi|Thaps3|38186|e_gw1.18.91.1;score=903
scaffold28|size474287	blastx	match_part	377048	377737	903	-	.	ID=scaffold28|size474287:hsp:73304:3.12.0.3;Parent=scaffold28|size474287:hit:37177:3.12.0.3;Target=jgi|Thaps3|38186|e_gw1.18.91.1 1 213 +;Gap=M690
scaffold28|size474287	blastx	protein_match	379655	379903	338	-	.	ID=scaffold28|size474287:hit:37178:3.12.0.3;Name=jgi|Thaoce1|79181|rna28781;score=338
scaffold28|size474287	blastx	match_part	379655	379903	338	-	.	ID=scaffold28|size474287:hsp:73305:3.12.0.3;Parent=scaffold28|size474287:hit:37178:3.12.0.3;Target=jgi|Thaoce1|79181|rna28781 19 101 +;Gap=M249
scaffold28|size474287	blastx	protein_match	391715	391918	134	-	.	ID=scaffold28|size474287:hit:37179:3.12.0.3;Name=jgi|Fracy1|239015|fgenesh2_pg.6_%2523_417;score=134
scaffold28|size474287	blastx	match_part	391715	391918	134	-	.	ID=scaffold28|size474287:hsp:73306:3.12.0.3;Parent=scaffold28|size474287:hit:37179:3.12.0.3;Target=jgi|Fracy1|239015|fgenesh2_pg.6_%252523_417 44 111 +;Gap=M204
scaffold28|size474287	blastx	protein_match	392334	392664	120	-	.	ID=scaffold28|size474287:hit:37180:3.12.0.3;Name=jgi|Thaoce1|90814|rna0;score=120
scaffold28|size474287	blastx	match_part	392536	392664	73	-	.	ID=scaffold28|size474287:hsp:73307:3.12.0.3;Parent=scaffold28|size474287:hit:37180:3.12.0.3;Target=jgi|Thaoce1|90814|rna0 2 40 +;Gap=M129
scaffold28|size474287	blastx	match_part	392334	392516	120	-	.	ID=scaffold28|size474287:hsp:73308:3.12.0.3;Parent=scaffold28|size474287:hit:37180:3.12.0.3;Target=jgi|Thaoce1|90814|rna0 41 99 +;Gap=M183
scaffold28|size474287	blastx	protein_match	391715	391918	134	-	.	ID=scaffold28|size474287:hit:37181:3.12.0.3;Name=jgi|Fracy1|239015|fgenesh2_pg.6_%2523_417;score=134
scaffold28|size474287	blastx	match_part	391715	391918	134	-	.	ID=scaffold28|size474287:hsp:73309:3.12.0.3;Parent=scaffold28|size474287:hit:37181:3.12.0.3;Target=jgi|Fracy1|239015|fgenesh2_pg.6_%252523_417 44 111 +;Gap=M204
scaffold28|size474287	blastx	protein_match	391383	391697	203	-	.	ID=scaffold28|size474287:hit:37182:3.12.0.3;Name=jgi|Thaoce1|83761|rna28311;score=203
scaffold28|size474287	blastx	match_part	391383	391697	203	-	.	ID=scaffold28|size474287:hsp:73310:3.12.0.3;Parent=scaffold28|size474287:hit:37182:3.12.0.3;Target=jgi|Thaoce1|83761|rna28311 52 157 +;Gap=M315
scaffold28|size474287	blastx	protein_match	391715	391918	134	-	.	ID=scaffold28|size474287:hit:37183:3.12.0.3;Name=jgi|Fracy1|239015|fgenesh2_pg.6_%2523_417;score=134
scaffold28|size474287	blastx	match_part	391715	391918	134	-	.	ID=scaffold28|size474287:hsp:73311:3.12.0.3;Parent=scaffold28|size474287:hit:37183:3.12.0.3;Target=jgi|Fracy1|239015|fgenesh2_pg.6_%252523_417 44 111 +;Gap=M204
scaffold28|size474287	blastx	protein_match	408803	409255	251	+	.	ID=scaffold28|size474287:hit:37184:3.12.0.3;Name=jgi|Thaoce1|74193|rna7899;score=251
scaffold28|size474287	blastx	match_part	408803	409255	251	+	.	ID=scaffold28|size474287:hsp:73312:3.12.0.3;Parent=scaffold28|size474287:hit:37184:3.12.0.3;Target=jgi|Thaoce1|74193|rna7899 1 151 +;Gap=M453
scaffold28|size474287	blastx	protein_match	406219	409254	182	+	.	ID=scaffold28|size474287:hit:37185:3.12.0.3;Name=jgi|Thaoce1|77924|rna15843;score=182
scaffold28|size474287	blastx	match_part	406219	406428	182	+	.	ID=scaffold28|size474287:hsp:73313:3.12.0.3;Parent=scaffold28|size474287:hit:37185:3.12.0.3;Target=jgi|Thaoce1|77924|rna15843 395 464 +;Gap=M210
scaffold28|size474287	blastx	match_part	406557	406778	101	+	.	ID=scaffold28|size474287:hsp:73314:3.12.0.3;Parent=scaffold28|size474287:hit:37185:3.12.0.3;Target=jgi|Thaoce1|77924|rna15843 512 586 +;Gap=M222
scaffold28|size474287	blastx	match_part	406763	407413	232	+	.	ID=scaffold28|size474287:hsp:73315:3.12.0.3;Parent=scaffold28|size474287:hit:37185:3.12.0.3;Target=jgi|Thaoce1|77924|rna15843 582 807 +;Gap=M651
scaffold28|size474287	blastx	match_part	407515	407847	161	+	.	ID=scaffold28|size474287:hsp:73316:3.12.0.3;Parent=scaffold28|size474287:hit:37185:3.12.0.3;Target=jgi|Thaoce1|77924|rna15843 880 1007 +;Gap=M333
scaffold28|size474287	blastx	match_part	407834	409024	1049	+	.	ID=scaffold28|size474287:hsp:73317:3.12.0.3;Parent=scaffold28|size474287:hit:37185:3.12.0.3;Target=jgi|Thaoce1|77924|rna15843 1011 1408 +;Gap=M1191
scaffold28|size474287	blastx	match_part	409027	409254	185	+	.	ID=scaffold28|size474287:hsp:73318:3.12.0.3;Parent=scaffold28|size474287:hit:37185:3.12.0.3;Target=jgi|Thaoce1|77924|rna15843 1410 1485 +;Gap=M228
scaffold28|size474287	blastx	protein_match	408743	409110	219	+	.	ID=scaffold28|size474287:hit:37186:3.12.0.3;Name=jgi|Thaoce1|91494|rna15024;score=219
scaffold28|size474287	blastx	match_part	408743	409024	219	+	.	ID=scaffold28|size474287:hsp:73319:3.12.0.3;Parent=scaffold28|size474287:hit:37186:3.12.0.3;Target=jgi|Thaoce1|91494|rna15024 6 99 +;Gap=M282
scaffold28|size474287	blastx	match_part	409027	409110	68	+	.	ID=scaffold28|size474287:hsp:73320:3.12.0.3;Parent=scaffold28|size474287:hit:37186:3.12.0.3;Target=jgi|Thaoce1|91494|rna15024 101 128 +;Gap=M84
scaffold28|size474287	blastx	protein_match	406270	407305	119	+	.	ID=scaffold28|size474287:hit:37187:3.12.0.3;Name=jgi|Thaps3|10024|fgenesh1_pg.C_chr_15000014;score=119
scaffold28|size474287	blastx	match_part	406270	406428	119	+	.	ID=scaffold28|size474287:hsp:73321:3.12.0.3;Parent=scaffold28|size474287:hit:37187:3.12.0.3;Target=jgi|Thaps3|10024|fgenesh1_pg.C_chr_15000014 2 54 +;Gap=M159
scaffold28|size474287	blastx	match_part	406545	406724	97	+	.	ID=scaffold28|size474287:hsp:73322:3.12.0.3;Parent=scaffold28|size474287:hit:37187:3.12.0.3;Target=jgi|Thaps3|10024|fgenesh1_pg.C_chr_15000014 107 166 +;Gap=M180
scaffold28|size474287	blastx	match_part	406817	407305	266	+	.	ID=scaffold28|size474287:hsp:73323:3.12.0.3;Parent=scaffold28|size474287:hit:37187:3.12.0.3;Target=jgi|Thaps3|10024|fgenesh1_pg.C_chr_15000014 173 339 +;Gap=M489
scaffold28|size474287	blastx	protein_match	405446	407305	125	+	.	ID=scaffold28|size474287:hit:37188:3.12.0.3;Name=jgi|Phatr2|52461|phatr1_ua_kg.chr_19000012;score=125
scaffold28|size474287	blastx	match_part	405446	405601	125	+	.	ID=scaffold28|size474287:hsp:73324:3.12.0.3;Parent=scaffold28|size474287:hit:37188:3.12.0.3;Target=jgi|Phatr2|52461|phatr1_ua_kg.chr_19000012 304 348 +;Gap=M156
scaffold28|size474287	blastx	match_part	405705	405911	88	+	.	ID=scaffold28|size474287:hsp:73325:3.12.0.3;Parent=scaffold28|size474287:hit:37188:3.12.0.3;Target=jgi|Phatr2|52461|phatr1_ua_kg.chr_19000012 382 451 +;Gap=M207
scaffold28|size474287	blastx	match_part	405784	406428	152	+	.	ID=scaffold28|size474287:hsp:73326:3.12.0.3;Parent=scaffold28|size474287:hit:37188:3.12.0.3;Target=jgi|Phatr2|52461|phatr1_ua_kg.chr_19000012 413 576 +;Gap=M645
scaffold28|size474287	blastx	match_part	406431	406778	109	+	.	ID=scaffold28|size474287:hsp:73327:3.12.0.3;Parent=scaffold28|size474287:hit:37188:3.12.0.3;Target=jgi|Phatr2|52461|phatr1_ua_kg.chr_19000012 599 711 +;Gap=M348
scaffold28|size474287	blastx	match_part	406730	407305	269	+	.	ID=scaffold28|size474287:hsp:73328:3.12.0.3;Parent=scaffold28|size474287:hit:37188:3.12.0.3;Target=jgi|Phatr2|52461|phatr1_ua_kg.chr_19000012 699 898 +;Gap=M576
scaffold28|size474287	blastx	protein_match	408572	408727	134	+	.	ID=scaffold28|size474287:hit:37189:3.12.0.3;Name=jgi|Thaoce1|83515|rna23431;score=134
scaffold28|size474287	blastx	match_part	408572	408727	134	+	.	ID=scaffold28|size474287:hsp:73329:3.12.0.3;Parent=scaffold28|size474287:hit:37189:3.12.0.3;Target=jgi|Thaoce1|83515|rna23431 10 61 +;Gap=M156
scaffold28|size474287	blastx	protein_match	407620	409269	152	+	.	ID=scaffold28|size474287:hit:37190:3.12.0.3;Name=jgi|Thaoce1|79866|rna9285;score=152
scaffold28|size474287	blastx	match_part	407620	407859	152	+	.	ID=scaffold28|size474287:hsp:73330:3.12.0.3;Parent=scaffold28|size474287:hit:37190:3.12.0.3;Target=jgi|Thaoce1|79866|rna9285 109 181 +;Gap=M240
scaffold28|size474287	blastx	match_part	407840	409024	879	+	.	ID=scaffold28|size474287:hsp:73331:3.12.0.3;Parent=scaffold28|size474287:hit:37190:3.12.0.3;Target=jgi|Thaoce1|79866|rna9285 183 564 +;Gap=M1185
scaffold28|size474287	blastx	match_part	409027	409269	211	+	.	ID=scaffold28|size474287:hsp:73332:3.12.0.3;Parent=scaffold28|size474287:hit:37190:3.12.0.3;Target=jgi|Thaoce1|79866|rna9285 566 646 +;Gap=M243
scaffold28|size474287	blastx	protein_match	408572	409254	331	+	.	ID=scaffold28|size474287:hit:37191:3.12.0.3;Name=jgi|Thaoce1|94946|rna12941;score=331
scaffold28|size474287	blastx	match_part	408572	409024	331	+	.	ID=scaffold28|size474287:hsp:73333:3.12.0.3;Parent=scaffold28|size474287:hit:37191:3.12.0.3;Target=jgi|Thaoce1|94946|rna12941 52 202 +;Gap=M453
scaffold28|size474287	blastx	match_part	409027	409254	171	+	.	ID=scaffold28|size474287:hsp:73334:3.12.0.3;Parent=scaffold28|size474287:hit:37191:3.12.0.3;Target=jgi|Thaoce1|94946|rna12941 204 279 +;Gap=M228
scaffold28|size474287	blastx	protein_match	408851	409254	134	+	.	ID=scaffold28|size474287:hit:37192:3.12.0.3;Name=jgi|Thaoce1|86857|rna27263;score=134
scaffold28|size474287	blastx	match_part	408851	409012	134	+	.	ID=scaffold28|size474287:hsp:73335:3.12.0.3;Parent=scaffold28|size474287:hit:37192:3.12.0.3;Target=jgi|Thaoce1|86857|rna27263 3 56 +;Gap=M162
scaffold28|size474287	blastx	match_part	409027	409254	143	+	.	ID=scaffold28|size474287:hsp:73336:3.12.0.3;Parent=scaffold28|size474287:hit:37192:3.12.0.3;Target=jgi|Thaoce1|86857|rna27263 60 126 +;Gap=M228
scaffold28|size474287	blastx	protein_match	408002	408694	486	+	.	ID=scaffold28|size474287:hit:37193:3.12.0.3;Name=jgi|Thaoce1|85958|rna10719;score=486
scaffold28|size474287	blastx	match_part	408002	408694	486	+	.	ID=scaffold28|size474287:hsp:73337:3.12.0.3;Parent=scaffold28|size474287:hit:37193:3.12.0.3;Target=jgi|Thaoce1|85958|rna10719 1 218 +;Gap=M693
scaffold28|size474287	blastx	protein_match	406204	409024	190	+	.	ID=scaffold28|size474287:hit:37194:3.12.0.3;Name=jgi|Fracy1|250890|fgenesh2_pg.33_%2523_56;score=190
scaffold28|size474287	blastx	match_part	406204	406440	190	+	.	ID=scaffold28|size474287:hsp:73338:3.12.0.3;Parent=scaffold28|size474287:hit:37194:3.12.0.3;Target=jgi|Fracy1|250890|fgenesh2_pg.33_%252523_56 245 325 +;Gap=M237
scaffold28|size474287	blastx	match_part	406551	406772	127	+	.	ID=scaffold28|size474287:hsp:73339:3.12.0.3;Parent=scaffold28|size474287:hit:37194:3.12.0.3;Target=jgi|Fracy1|250890|fgenesh2_pg.33_%252523_56 382 455 +;Gap=M222
scaffold28|size474287	blastx	match_part	406772	407407	190	+	.	ID=scaffold28|size474287:hsp:73340:3.12.0.3;Parent=scaffold28|size474287:hit:37194:3.12.0.3;Target=jgi|Fracy1|250890|fgenesh2_pg.33_%252523_56 456 665 +;Gap=M636
scaffold28|size474287	blastx	match_part	407620	407859	147	+	.	ID=scaffold28|size474287:hsp:73341:3.12.0.3;Parent=scaffold28|size474287:hit:37194:3.12.0.3;Target=jgi|Fracy1|250890|fgenesh2_pg.33_%252523_56 831 906 +;Gap=M240
scaffold28|size474287	blastx	match_part	407837	408106	199	+	.	ID=scaffold28|size474287:hsp:73342:3.12.0.3;Parent=scaffold28|size474287:hit:37194:3.12.0.3;Target=jgi|Fracy1|250890|fgenesh2_pg.33_%252523_56 907 996 +;Gap=M270
scaffold28|size474287	blastx	match_part	408437	409024	325	+	.	ID=scaffold28|size474287:hsp:73343:3.12.0.3;Parent=scaffold28|size474287:hit:37194:3.12.0.3;Target=jgi|Fracy1|250890|fgenesh2_pg.33_%252523_56 1005 1201 +;Gap=M588
scaffold28|size474287	blastx	protein_match	406246	407122	175	+	.	ID=scaffold28|size474287:hit:37195:3.12.0.3;Name=jgi|Fracy1|195892|e_gw1.26.36.1;score=175
scaffold28|size474287	blastx	match_part	406246	406440	175	+	.	ID=scaffold28|size474287:hsp:73344:3.12.0.3;Parent=scaffold28|size474287:hit:37195:3.12.0.3;Target=jgi|Fracy1|195892|e_gw1.26.36.1 1 65 +;Gap=M195
scaffold28|size474287	blastx	match_part	406542	406664	75	+	.	ID=scaffold28|size474287:hsp:73345:3.12.0.3;Parent=scaffold28|size474287:hit:37195:3.12.0.3;Target=jgi|Fracy1|195892|e_gw1.26.36.1 119 159 +;Gap=M123
scaffold28|size474287	blastx	match_part	406778	407122	135	+	.	ID=scaffold28|size474287:hsp:73346:3.12.0.3;Parent=scaffold28|size474287:hit:37195:3.12.0.3;Target=jgi|Fracy1|195892|e_gw1.26.36.1 167 284 +;Gap=M345
scaffold28|size474287	blastx	protein_match	407620	409024	164	+	.	ID=scaffold28|size474287:hit:37196:3.12.0.3;Name=jgi|Thaoce1|69679|rna27387;score=164
scaffold28|size474287	blastx	match_part	407620	407859	164	+	.	ID=scaffold28|size474287:hsp:73347:3.12.0.3;Parent=scaffold28|size474287:hit:37196:3.12.0.3;Target=jgi|Thaoce1|69679|rna27387 11 83 +;Gap=M240
scaffold28|size474287	blastx	match_part	407840	409024	991	+	.	ID=scaffold28|size474287:hsp:73348:3.12.0.3;Parent=scaffold28|size474287:hit:37196:3.12.0.3;Target=jgi|Thaoce1|69679|rna27387 85 481 +;Gap=M1185
scaffold28|size474287	blastx	protein_match	408803	409021	156	+	.	ID=scaffold28|size474287:hit:37197:3.12.0.3;Name=jgi|Thaoce1|94109|rna7532;score=156
scaffold28|size474287	blastx	match_part	408803	409021	156	+	.	ID=scaffold28|size474287:hsp:73349:3.12.0.3;Parent=scaffold28|size474287:hit:37197:3.12.0.3;Target=jgi|Thaoce1|94109|rna7532 1 83 +;Gap=M219
scaffold28|size474287	blastx	protein_match	407951	408325	352	+	.	ID=scaffold28|size474287:hit:37198:3.12.0.3;Name=jgi|Thaoce1|78350|rna28436;score=352
scaffold28|size474287	blastx	match_part	407951	408325	352	+	.	ID=scaffold28|size474287:hsp:73350:3.12.0.3;Parent=scaffold28|size474287:hit:37198:3.12.0.3;Target=jgi|Thaoce1|78350|rna28436 5 130 +;Gap=M375
scaffold28|size474287	blastx	protein_match	406204	409024	190	+	.	ID=scaffold28|size474287:hit:37199:3.12.0.3;Name=jgi|Fracy1|250890|fgenesh2_pg.33_%2523_56;score=190
scaffold28|size474287	blastx	match_part	406204	406440	190	+	.	ID=scaffold28|size474287:hsp:73351:3.12.0.3;Parent=scaffold28|size474287:hit:37199:3.12.0.3;Target=jgi|Fracy1|250890|fgenesh2_pg.33_%252523_56 245 325 +;Gap=M237
scaffold28|size474287	blastx	match_part	406551	406772	127	+	.	ID=scaffold28|size474287:hsp:73352:3.12.0.3;Parent=scaffold28|size474287:hit:37199:3.12.0.3;Target=jgi|Fracy1|250890|fgenesh2_pg.33_%252523_56 382 455 +;Gap=M222
scaffold28|size474287	blastx	match_part	406772	407407	190	+	.	ID=scaffold28|size474287:hsp:73353:3.12.0.3;Parent=scaffold28|size474287:hit:37199:3.12.0.3;Target=jgi|Fracy1|250890|fgenesh2_pg.33_%252523_56 456 665 +;Gap=M636
scaffold28|size474287	blastx	match_part	407620	407859	147	+	.	ID=scaffold28|size474287:hsp:73354:3.12.0.3;Parent=scaffold28|size474287:hit:37199:3.12.0.3;Target=jgi|Fracy1|250890|fgenesh2_pg.33_%252523_56 831 906 +;Gap=M240
scaffold28|size474287	blastx	match_part	407837	408106	199	+	.	ID=scaffold28|size474287:hsp:73355:3.12.0.3;Parent=scaffold28|size474287:hit:37199:3.12.0.3;Target=jgi|Fracy1|250890|fgenesh2_pg.33_%252523_56 907 996 +;Gap=M270
scaffold28|size474287	blastx	match_part	408437	409024	325	+	.	ID=scaffold28|size474287:hsp:73356:3.12.0.3;Parent=scaffold28|size474287:hit:37199:3.12.0.3;Target=jgi|Fracy1|250890|fgenesh2_pg.33_%252523_56 1005 1201 +;Gap=M588
scaffold28|size474287	blastx	protein_match	409015	409254	207	+	.	ID=scaffold28|size474287:hit:37200:3.12.0.3;Name=jgi|Thaoce1|80730|rna14441;score=207
scaffold28|size474287	blastx	match_part	409015	409254	207	+	.	ID=scaffold28|size474287:hsp:73357:3.12.0.3;Parent=scaffold28|size474287:hit:37200:3.12.0.3;Target=jgi|Thaoce1|80730|rna14441 14 93 +;Gap=M240
scaffold28|size474287	blastx	protein_match	406216	409230	189	+	.	ID=scaffold28|size474287:hit:37201:3.12.0.3;Name=jgi|Thaoce1|69461|rna4441;score=189
scaffold28|size474287	blastx	match_part	406216	406428	189	+	.	ID=scaffold28|size474287:hsp:73358:3.12.0.3;Parent=scaffold28|size474287:hit:37201:3.12.0.3;Target=jgi|Thaoce1|69461|rna4441 477 547 +;Gap=M213
scaffold28|size474287	blastx	match_part	406542	406724	117	+	.	ID=scaffold28|size474287:hsp:73359:3.12.0.3;Parent=scaffold28|size474287:hit:37201:3.12.0.3;Target=jgi|Thaoce1|69461|rna4441 587 647 +;Gap=M183
scaffold28|size474287	blastx	match_part	406763	407446	236	+	.	ID=scaffold28|size474287:hsp:73360:3.12.0.3;Parent=scaffold28|size474287:hit:37201:3.12.0.3;Target=jgi|Thaoce1|69461|rna4441 662 928 +;Gap=M684
scaffold28|size474287	blastx	match_part	407485	407859	211	+	.	ID=scaffold28|size474287:hsp:73361:3.12.0.3;Parent=scaffold28|size474287:hit:37201:3.12.0.3;Target=jgi|Thaoce1|69461|rna4441 983 1114 +;Gap=M375
scaffold28|size474287	blastx	match_part	407840	409024	1010	+	.	ID=scaffold28|size474287:hsp:73362:3.12.0.3;Parent=scaffold28|size474287:hit:37201:3.12.0.3;Target=jgi|Thaoce1|69461|rna4441 1116 1509 +;Gap=M1185
scaffold28|size474287	blastx	match_part	409027	409230	157	+	.	ID=scaffold28|size474287:hsp:73363:3.12.0.3;Parent=scaffold28|size474287:hit:37201:3.12.0.3;Target=jgi|Thaoce1|69461|rna4441 1511 1578 +;Gap=M204
scaffold28|size474287	blastx	protein_match	406216	409254	127	+	.	ID=scaffold28|size474287:hit:37202:3.12.0.3;Name=jgi|Thaoce1|84411|rna24349;score=127
scaffold28|size474287	blastx	match_part	406216	406428	127	+	.	ID=scaffold28|size474287:hsp:73364:3.12.0.3;Parent=scaffold28|size474287:hit:37202:3.12.0.3;Target=jgi|Thaoce1|84411|rna24349 314 384 +;Gap=M213
scaffold28|size474287	blastx	match_part	406551	406778	126	+	.	ID=scaffold28|size474287:hsp:73365:3.12.0.3;Parent=scaffold28|size474287:hit:37202:3.12.0.3;Target=jgi|Thaoce1|84411|rna24349 432 506 +;Gap=M228
scaffold28|size474287	blastx	match_part	406763	407491	258	+	.	ID=scaffold28|size474287:hsp:73366:3.12.0.3;Parent=scaffold28|size474287:hit:37202:3.12.0.3;Target=jgi|Thaoce1|84411|rna24349 502 763 +;Gap=M729
scaffold28|size474287	blastx	match_part	407620	407859	145	+	.	ID=scaffold28|size474287:hsp:73367:3.12.0.3;Parent=scaffold28|size474287:hit:37202:3.12.0.3;Target=jgi|Thaoce1|84411|rna24349 889 961 +;Gap=M240
scaffold28|size474287	blastx	match_part	407843	409024	945	+	.	ID=scaffold28|size474287:hsp:73368:3.12.0.3;Parent=scaffold28|size474287:hit:37202:3.12.0.3;Target=jgi|Thaoce1|84411|rna24349 964 1358 +;Gap=M1182
scaffold28|size474287	blastx	match_part	409027	409254	195	+	.	ID=scaffold28|size474287:hsp:73369:3.12.0.3;Parent=scaffold28|size474287:hit:37202:3.12.0.3;Target=jgi|Thaoce1|84411|rna24349 1360 1435 +;Gap=M228
scaffold28|size474287	blastx	protein_match	408065	409254	752	+	.	ID=scaffold28|size474287:hit:37203:3.12.0.3;Name=jgi|Thaoce1|85351|rna15333;score=752
scaffold28|size474287	blastx	match_part	408065	409024	752	+	.	ID=scaffold28|size474287:hsp:73370:3.12.0.3;Parent=scaffold28|size474287:hit:37203:3.12.0.3;Target=jgi|Thaoce1|85351|rna15333 1 321 +;Gap=M960
scaffold28|size474287	blastx	match_part	409027	409254	201	+	.	ID=scaffold28|size474287:hsp:73371:3.12.0.3;Parent=scaffold28|size474287:hit:37203:3.12.0.3;Target=jgi|Thaoce1|85351|rna15333 323 398 +;Gap=M228
scaffold28|size474287	blastx	protein_match	406222	408595	210	+	.	ID=scaffold28|size474287:hit:37204:3.12.0.3;Name=jgi|Thaoce1|97451|rna5617;score=210
scaffold28|size474287	blastx	match_part	406222	406437	210	+	.	ID=scaffold28|size474287:hsp:73372:3.12.0.3;Parent=scaffold28|size474287:hit:37204:3.12.0.3;Target=jgi|Thaoce1|97451|rna5617 173 244 +;Gap=M216
scaffold28|size474287	blastx	match_part	406554	406778	116	+	.	ID=scaffold28|size474287:hsp:73373:3.12.0.3;Parent=scaffold28|size474287:hit:37204:3.12.0.3;Target=jgi|Thaoce1|97451|rna5617 305 379 +;Gap=M225
scaffold28|size474287	blastx	match_part	406748	407425	270	+	.	ID=scaffold28|size474287:hsp:73374:3.12.0.3;Parent=scaffold28|size474287:hit:37204:3.12.0.3;Target=jgi|Thaoce1|97451|rna5617 373 605 +;Gap=M678
scaffold28|size474287	blastx	match_part	407398	407904	161	+	.	ID=scaffold28|size474287:hsp:73375:3.12.0.3;Parent=scaffold28|size474287:hit:37204:3.12.0.3;Target=jgi|Thaoce1|97451|rna5617 595 750 +;Gap=M507
scaffold28|size474287	blastx	match_part	407858	408595	611	+	.	ID=scaffold28|size474287:hsp:73376:3.12.0.3;Parent=scaffold28|size474287:hit:37204:3.12.0.3;Target=jgi|Thaoce1|97451|rna5617 748 994 +;Gap=M738
scaffold28|size474287	blastx	protein_match	405437	407305	108	+	.	ID=scaffold28|size474287:hit:37205:3.12.0.3;Name=jgi|Thaps3|8235|fgenesh1_pg.C_chr_10000005;score=108
scaffold28|size474287	blastx	match_part	405437	405526	108	+	.	ID=scaffold28|size474287:hsp:73377:3.12.0.3;Parent=scaffold28|size474287:hit:37205:3.12.0.3;Target=jgi|Thaps3|8235|fgenesh1_pg.C_chr_10000005 142 171 +;Gap=M90
scaffold28|size474287	blastx	match_part	405907	406428	151	+	.	ID=scaffold28|size474287:hsp:73378:3.12.0.3;Parent=scaffold28|size474287:hit:37205:3.12.0.3;Target=jgi|Thaps3|8235|fgenesh1_pg.C_chr_10000005 271 408 +;Gap=M522
scaffold28|size474287	blastx	match_part	406545	406778	103	+	.	ID=scaffold28|size474287:hsp:73379:3.12.0.3;Parent=scaffold28|size474287:hit:37205:3.12.0.3;Target=jgi|Thaps3|8235|fgenesh1_pg.C_chr_10000005 461 538 +;Gap=M234
scaffold28|size474287	blastx	match_part	406778	407305	299	+	.	ID=scaffold28|size474287:hsp:73380:3.12.0.3;Parent=scaffold28|size474287:hit:37205:3.12.0.3;Target=jgi|Thaps3|8235|fgenesh1_pg.C_chr_10000005 539 718 +;Gap=M528
scaffold28|size474287	blastx	protein_match	405446	407305	129	+	.	ID=scaffold28|size474287:hit:37206:3.12.0.3;Name=jgi|Phatr2|54883|estExt_Phatr1_ua_kg.C_chr_170001;score=129
scaffold28|size474287	blastx	match_part	405446	405649	129	+	.	ID=scaffold28|size474287:hsp:73381:3.12.0.3;Parent=scaffold28|size474287:hit:37206:3.12.0.3;Target=jgi|Phatr2|54883|estExt_Phatr1_ua_kg.C_chr_170001 304 366 +;Gap=M204
scaffold28|size474287	blastx	match_part	405784	406428	147	+	.	ID=scaffold28|size474287:hsp:73382:3.12.0.3;Parent=scaffold28|size474287:hit:37206:3.12.0.3;Target=jgi|Phatr2|54883|estExt_Phatr1_ua_kg.C_chr_170001 413 576 +;Gap=M645
scaffold28|size474287	blastx	match_part	406431	406778	108	+	.	ID=scaffold28|size474287:hsp:73383:3.12.0.3;Parent=scaffold28|size474287:hit:37206:3.12.0.3;Target=jgi|Phatr2|54883|estExt_Phatr1_ua_kg.C_chr_170001 599 711 +;Gap=M348
scaffold28|size474287	blastx	match_part	406730	407305	271	+	.	ID=scaffold28|size474287:hsp:73384:3.12.0.3;Parent=scaffold28|size474287:hit:37206:3.12.0.3;Target=jgi|Phatr2|54883|estExt_Phatr1_ua_kg.C_chr_170001 699 898 +;Gap=M576
scaffold28|size474287	blastx	protein_match	406246	407122	175	+	.	ID=scaffold28|size474287:hit:37207:3.12.0.3;Name=jgi|Fracy1|195892|e_gw1.26.36.1;score=175
scaffold28|size474287	blastx	match_part	406246	406440	175	+	.	ID=scaffold28|size474287:hsp:73385:3.12.0.3;Parent=scaffold28|size474287:hit:37207:3.12.0.3;Target=jgi|Fracy1|195892|e_gw1.26.36.1 1 65 +;Gap=M195
scaffold28|size474287	blastx	match_part	406542	406664	75	+	.	ID=scaffold28|size474287:hsp:73386:3.12.0.3;Parent=scaffold28|size474287:hit:37207:3.12.0.3;Target=jgi|Fracy1|195892|e_gw1.26.36.1 119 159 +;Gap=M123
scaffold28|size474287	blastx	match_part	406778	407122	135	+	.	ID=scaffold28|size474287:hsp:73387:3.12.0.3;Parent=scaffold28|size474287:hit:37207:3.12.0.3;Target=jgi|Fracy1|195892|e_gw1.26.36.1 167 284 +;Gap=M345
scaffold28|size474287	blastx	protein_match	409078	409266	135	+	.	ID=scaffold28|size474287:hit:37208:3.12.0.3;Name=jgi|Thaoce1|83591|rna4947;score=135
scaffold28|size474287	blastx	match_part	409078	409266	135	+	.	ID=scaffold28|size474287:hsp:73388:3.12.0.3;Parent=scaffold28|size474287:hit:37208:3.12.0.3;Target=jgi|Thaoce1|83591|rna4947 1 63 +;Gap=M189
scaffold28|size474287	blastx	protein_match	406186	409254	118	+	.	ID=scaffold28|size474287:hit:37209:3.12.0.3;Name=jgi|Thaoce1|82312|rna5511;score=118
scaffold28|size474287	blastx	match_part	406186	406428	118	+	.	ID=scaffold28|size474287:hsp:73389:3.12.0.3;Parent=scaffold28|size474287:hit:37209:3.12.0.3;Target=jgi|Thaoce1|82312|rna5511 661 738 +;Gap=M243
scaffold28|size474287	blastx	match_part	406545	406778	113	+	.	ID=scaffold28|size474287:hsp:73390:3.12.0.3;Parent=scaffold28|size474287:hit:37209:3.12.0.3;Target=jgi|Thaoce1|82312|rna5511 784 860 +;Gap=M234
scaffold28|size474287	blastx	match_part	406778	407425	244	+	.	ID=scaffold28|size474287:hsp:73391:3.12.0.3;Parent=scaffold28|size474287:hit:37209:3.12.0.3;Target=jgi|Thaoce1|82312|rna5511 861 1093 +;Gap=M648
scaffold28|size474287	blastx	match_part	407620	407859	152	+	.	ID=scaffold28|size474287:hsp:73392:3.12.0.3;Parent=scaffold28|size474287:hit:37209:3.12.0.3;Target=jgi|Thaoce1|82312|rna5511 1216 1288 +;Gap=M240
scaffold28|size474287	blastx	match_part	407840	409024	993	+	.	ID=scaffold28|size474287:hsp:73393:3.12.0.3;Parent=scaffold28|size474287:hit:37209:3.12.0.3;Target=jgi|Thaoce1|82312|rna5511 1290 1686 +;Gap=M1185
scaffold28|size474287	blastx	match_part	409027	409254	203	+	.	ID=scaffold28|size474287:hsp:73394:3.12.0.3;Parent=scaffold28|size474287:hit:37209:3.12.0.3;Target=jgi|Thaoce1|82312|rna5511 1688 1763 +;Gap=M228
scaffold28|size474287	blastx	protein_match	407512	408532	147	+	.	ID=scaffold28|size474287:hit:37210:3.12.0.3;Name=jgi|Thaoce1|74192|rna7898;score=147
scaffold28|size474287	blastx	match_part	407512	407856	147	+	.	ID=scaffold28|size474287:hsp:73395:3.12.0.3;Parent=scaffold28|size474287:hit:37210:3.12.0.3;Target=jgi|Thaoce1|74192|rna7898 4 131 +;Gap=M345
scaffold28|size474287	blastx	match_part	407861	408532	552	+	.	ID=scaffold28|size474287:hsp:73396:3.12.0.3;Parent=scaffold28|size474287:hit:37210:3.12.0.3;Target=jgi|Thaoce1|74192|rna7898 142 365 +;Gap=M672
scaffold28|size474287	blastx	protein_match	408461	409269	402	+	.	ID=scaffold28|size474287:hit:37211:3.12.0.3;Name=jgi|Thaoce1|103294|rna26631;score=402
scaffold28|size474287	blastx	match_part	408461	409024	402	+	.	ID=scaffold28|size474287:hsp:73397:3.12.0.3;Parent=scaffold28|size474287:hit:37211:3.12.0.3;Target=jgi|Thaoce1|103294|rna26631 3 193 +;Gap=M564
scaffold28|size474287	blastx	match_part	409027	409269	142	+	.	ID=scaffold28|size474287:hsp:73398:3.12.0.3;Parent=scaffold28|size474287:hit:37211:3.12.0.3;Target=jgi|Thaoce1|103294|rna26631 195 275 +;Gap=M243
scaffold28|size474287	blastx	protein_match	405446	407335	130	+	.	ID=scaffold28|size474287:hit:37212:3.12.0.3;Name=jgi|Phatr2|38156|fgenesh1_pg.C_chr_15000082;score=130
scaffold28|size474287	blastx	match_part	405446	405649	130	+	.	ID=scaffold28|size474287:hsp:73399:3.12.0.3;Parent=scaffold28|size474287:hit:37212:3.12.0.3;Target=jgi|Phatr2|38156|fgenesh1_pg.C_chr_15000082 367 429 +;Gap=M204
scaffold28|size474287	blastx	match_part	405784	406428	149	+	.	ID=scaffold28|size474287:hsp:73400:3.12.0.3;Parent=scaffold28|size474287:hit:37212:3.12.0.3;Target=jgi|Phatr2|38156|fgenesh1_pg.C_chr_15000082 476 639 +;Gap=M645
scaffold28|size474287	blastx	match_part	406431	406778	110	+	.	ID=scaffold28|size474287:hsp:73401:3.12.0.3;Parent=scaffold28|size474287:hit:37212:3.12.0.3;Target=jgi|Phatr2|38156|fgenesh1_pg.C_chr_15000082 662 774 +;Gap=M348
scaffold28|size474287	blastx	match_part	406730	407335	287	+	.	ID=scaffold28|size474287:hsp:73402:3.12.0.3;Parent=scaffold28|size474287:hit:37212:3.12.0.3;Target=jgi|Phatr2|38156|fgenesh1_pg.C_chr_15000082 762 971 +;Gap=M606
scaffold28|size474287	blastx	protein_match	408803	409024	190	+	.	ID=scaffold28|size474287:hit:37213:3.12.0.3;Name=jgi|Thaoce1|77882|rna23268;score=190
scaffold28|size474287	blastx	match_part	408803	409024	190	+	.	ID=scaffold28|size474287:hsp:73403:3.12.0.3;Parent=scaffold28|size474287:hit:37213:3.12.0.3;Target=jgi|Thaoce1|77882|rna23268 1 74 +;Gap=M222
scaffold28|size474287	blastx	protein_match	406246	407122	175	+	.	ID=scaffold28|size474287:hit:37214:3.12.0.3;Name=jgi|Fracy1|195892|e_gw1.26.36.1;score=175
scaffold28|size474287	blastx	match_part	406246	406440	175	+	.	ID=scaffold28|size474287:hsp:73404:3.12.0.3;Parent=scaffold28|size474287:hit:37214:3.12.0.3;Target=jgi|Fracy1|195892|e_gw1.26.36.1 1 65 +;Gap=M195
scaffold28|size474287	blastx	match_part	406542	406664	75	+	.	ID=scaffold28|size474287:hsp:73405:3.12.0.3;Parent=scaffold28|size474287:hit:37214:3.12.0.3;Target=jgi|Fracy1|195892|e_gw1.26.36.1 119 159 +;Gap=M123
scaffold28|size474287	blastx	match_part	406778	407122	135	+	.	ID=scaffold28|size474287:hsp:73406:3.12.0.3;Parent=scaffold28|size474287:hit:37214:3.12.0.3;Target=jgi|Fracy1|195892|e_gw1.26.36.1 167 284 +;Gap=M345
scaffold28|size474287	blastx	protein_match	409036	409242	172	+	.	ID=scaffold28|size474287:hit:37215:3.12.0.3;Name=jgi|Thaoce1|73762|rna25162;score=172
scaffold28|size474287	blastx	match_part	409036	409242	172	+	.	ID=scaffold28|size474287:hsp:73407:3.12.0.3;Parent=scaffold28|size474287:hit:37215:3.12.0.3;Target=jgi|Thaoce1|73762|rna25162 1 69 +;Gap=M207
scaffold28|size474287	blastx	protein_match	409612	409803	146	+	.	ID=scaffold28|size474287:hit:37216:3.12.0.3;Name=jgi|Fracy1|165161|gw1.4.1288.1;score=146
scaffold28|size474287	blastx	match_part	409612	409803	146	+	.	ID=scaffold28|size474287:hsp:73408:3.12.0.3;Parent=scaffold28|size474287:hit:37216:3.12.0.3;Target=jgi|Fracy1|165161|gw1.4.1288.1 1 64 +;Gap=M192
scaffold28|size474287	blastx	protein_match	409612	409803	146	+	.	ID=scaffold28|size474287:hit:37217:3.12.0.3;Name=jgi|Fracy1|165161|gw1.4.1288.1;score=146
scaffold28|size474287	blastx	match_part	409612	409803	146	+	.	ID=scaffold28|size474287:hsp:73409:3.12.0.3;Parent=scaffold28|size474287:hit:37217:3.12.0.3;Target=jgi|Fracy1|165161|gw1.4.1288.1 1 64 +;Gap=M192
scaffold28|size474287	blastx	protein_match	410314	410561	84	+	.	ID=scaffold28|size474287:hit:37218:3.12.0.3;Name=jgi|Thaoce1|86844|rna11601;score=84
scaffold28|size474287	blastx	match_part	410314	410397	84	+	.	ID=scaffold28|size474287:hsp:73410:3.12.0.3;Parent=scaffold28|size474287:hit:37218:3.12.0.3;Target=jgi|Thaoce1|86844|rna11601 48 75 +;Gap=M84
scaffold28|size474287	blastx	match_part	410391	410561	167	+	.	ID=scaffold28|size474287:hsp:73411:3.12.0.3;Parent=scaffold28|size474287:hit:37218:3.12.0.3;Target=jgi|Thaoce1|86844|rna11601 74 130 +;Gap=M171
scaffold28|size474287	blastx	protein_match	409612	409803	137	+	.	ID=scaffold28|size474287:hit:37219:3.12.0.3;Name=jgi|Fracy1|165162|gw1.3.1157.1;score=137
scaffold28|size474287	blastx	match_part	409612	409803	137	+	.	ID=scaffold28|size474287:hsp:73412:3.12.0.3;Parent=scaffold28|size474287:hit:37219:3.12.0.3;Target=jgi|Fracy1|165162|gw1.3.1157.1 1 64 +;Gap=M192
scaffold28|size474287	blastx	protein_match	409612	409803	146	+	.	ID=scaffold28|size474287:hit:37220:3.12.0.3;Name=jgi|Fracy1|165167|gw1.7.1393.1;score=146
scaffold28|size474287	blastx	match_part	409612	409803	146	+	.	ID=scaffold28|size474287:hsp:73413:3.12.0.3;Parent=scaffold28|size474287:hit:37220:3.12.0.3;Target=jgi|Fracy1|165167|gw1.7.1393.1 1 64 +;Gap=M192
scaffold28|size474287	blastx	protein_match	409612	409803	139	+	.	ID=scaffold28|size474287:hit:37221:3.12.0.3;Name=jgi|Fracy1|165407|gw1.11.695.1;score=139
scaffold28|size474287	blastx	match_part	409612	409803	139	+	.	ID=scaffold28|size474287:hsp:73414:3.12.0.3;Parent=scaffold28|size474287:hit:37221:3.12.0.3;Target=jgi|Fracy1|165407|gw1.11.695.1 1 64 +;Gap=M192
scaffold28|size474287	blastx	protein_match	409612	409803	138	+	.	ID=scaffold28|size474287:hit:37222:3.12.0.3;Name=jgi|Fracy1|165156|gw1.84.50.1;score=138
scaffold28|size474287	blastx	match_part	409612	409803	138	+	.	ID=scaffold28|size474287:hsp:73415:3.12.0.3;Parent=scaffold28|size474287:hit:37222:3.12.0.3;Target=jgi|Fracy1|165156|gw1.84.50.1 1 64 +;Gap=M192
scaffold28|size474287	blastx	protein_match	409612	409803	137	+	.	ID=scaffold28|size474287:hit:37223:3.12.0.3;Name=jgi|Fracy1|165162|gw1.3.1157.1;score=137
scaffold28|size474287	blastx	match_part	409612	409803	137	+	.	ID=scaffold28|size474287:hsp:73416:3.12.0.3;Parent=scaffold28|size474287:hit:37223:3.12.0.3;Target=jgi|Fracy1|165162|gw1.3.1157.1 1 64 +;Gap=M192
scaffold28|size474287	blastx	protein_match	409582	409803	136	+	.	ID=scaffold28|size474287:hit:37224:3.12.0.3;Name=jgi|Fracy1|183426|e_gw1.4.1282.1;score=136
scaffold28|size474287	blastx	match_part	409582	409803	136	+	.	ID=scaffold28|size474287:hsp:73417:3.12.0.3;Parent=scaffold28|size474287:hit:37224:3.12.0.3;Target=jgi|Fracy1|183426|e_gw1.4.1282.1 9 82 +;Gap=M222
scaffold28|size474287	blastx	protein_match	409612	409803	146	+	.	ID=scaffold28|size474287:hit:37225:3.12.0.3;Name=jgi|Fracy1|165167|gw1.7.1393.1;score=146
scaffold28|size474287	blastx	match_part	409612	409803	146	+	.	ID=scaffold28|size474287:hsp:73418:3.12.0.3;Parent=scaffold28|size474287:hit:37225:3.12.0.3;Target=jgi|Fracy1|165167|gw1.7.1393.1 1 64 +;Gap=M192
scaffold28|size474287	blastx	protein_match	409612	409803	139	+	.	ID=scaffold28|size474287:hit:37226:3.12.0.3;Name=jgi|Fracy1|165549|gw1.21.469.1;score=139
scaffold28|size474287	blastx	match_part	409612	409803	139	+	.	ID=scaffold28|size474287:hsp:73419:3.12.0.3;Parent=scaffold28|size474287:hit:37226:3.12.0.3;Target=jgi|Fracy1|165549|gw1.21.469.1 1 64 +;Gap=M192
scaffold28|size474287	blastx	protein_match	409612	409803	139	+	.	ID=scaffold28|size474287:hit:37227:3.12.0.3;Name=jgi|Fracy1|165407|gw1.11.695.1;score=139
scaffold28|size474287	blastx	match_part	409612	409803	139	+	.	ID=scaffold28|size474287:hsp:73420:3.12.0.3;Parent=scaffold28|size474287:hit:37227:3.12.0.3;Target=jgi|Fracy1|165407|gw1.11.695.1 1 64 +;Gap=M192
scaffold28|size474287	blastx	protein_match	409582	409803	136	+	.	ID=scaffold28|size474287:hit:37228:3.12.0.3;Name=jgi|Fracy1|183426|e_gw1.4.1282.1;score=136
scaffold28|size474287	blastx	match_part	409582	409803	136	+	.	ID=scaffold28|size474287:hsp:73421:3.12.0.3;Parent=scaffold28|size474287:hit:37228:3.12.0.3;Target=jgi|Fracy1|183426|e_gw1.4.1282.1 9 82 +;Gap=M222
scaffold28|size474287	blastx	protein_match	409612	409803	137	+	.	ID=scaffold28|size474287:hit:37229:3.12.0.3;Name=jgi|Fracy1|165162|gw1.3.1157.1;score=137
scaffold28|size474287	blastx	match_part	409612	409803	137	+	.	ID=scaffold28|size474287:hsp:73422:3.12.0.3;Parent=scaffold28|size474287:hit:37229:3.12.0.3;Target=jgi|Fracy1|165162|gw1.3.1157.1 1 64 +;Gap=M192
scaffold28|size474287	blastx	protein_match	409633	409803	134	+	.	ID=scaffold28|size474287:hit:37230:3.12.0.3;Name=jgi|Fracy1|165160|gw1.27.247.1;score=134
scaffold28|size474287	blastx	match_part	409633	409803	134	+	.	ID=scaffold28|size474287:hsp:73423:3.12.0.3;Parent=scaffold28|size474287:hit:37230:3.12.0.3;Target=jgi|Fracy1|165160|gw1.27.247.1 8 64 +;Gap=M171
scaffold28|size474287	blastx	protein_match	409633	409803	134	+	.	ID=scaffold28|size474287:hit:37231:3.12.0.3;Name=jgi|Fracy1|165160|gw1.27.247.1;score=134
scaffold28|size474287	blastx	match_part	409633	409803	134	+	.	ID=scaffold28|size474287:hsp:73424:3.12.0.3;Parent=scaffold28|size474287:hit:37231:3.12.0.3;Target=jgi|Fracy1|165160|gw1.27.247.1 8 64 +;Gap=M171
scaffold28|size474287	blastx	protein_match	409612	409803	146	+	.	ID=scaffold28|size474287:hit:37232:3.12.0.3;Name=jgi|Fracy1|165167|gw1.7.1393.1;score=146
scaffold28|size474287	blastx	match_part	409612	409803	146	+	.	ID=scaffold28|size474287:hsp:73425:3.12.0.3;Parent=scaffold28|size474287:hit:37232:3.12.0.3;Target=jgi|Fracy1|165167|gw1.7.1393.1 1 64 +;Gap=M192
scaffold28|size474287	blastx	protein_match	409612	409803	139	+	.	ID=scaffold28|size474287:hit:37233:3.12.0.3;Name=jgi|Fracy1|165407|gw1.11.695.1;score=139
scaffold28|size474287	blastx	match_part	409612	409803	139	+	.	ID=scaffold28|size474287:hsp:73426:3.12.0.3;Parent=scaffold28|size474287:hit:37233:3.12.0.3;Target=jgi|Fracy1|165407|gw1.11.695.1 1 64 +;Gap=M192
scaffold28|size474287	blastx	protein_match	409612	409803	138	+	.	ID=scaffold28|size474287:hit:37234:3.12.0.3;Name=jgi|Fracy1|165156|gw1.84.50.1;score=138
scaffold28|size474287	blastx	match_part	409612	409803	138	+	.	ID=scaffold28|size474287:hsp:73427:3.12.0.3;Parent=scaffold28|size474287:hit:37234:3.12.0.3;Target=jgi|Fracy1|165156|gw1.84.50.1 1 64 +;Gap=M192
scaffold28|size474287	blastx	protein_match	409612	409803	146	+	.	ID=scaffold28|size474287:hit:37235:3.12.0.3;Name=jgi|Fracy1|165153|gw1.26.314.1;score=146
scaffold28|size474287	blastx	match_part	409612	409803	146	+	.	ID=scaffold28|size474287:hsp:73428:3.12.0.3;Parent=scaffold28|size474287:hit:37235:3.12.0.3;Target=jgi|Fracy1|165153|gw1.26.314.1 1 64 +;Gap=M192
scaffold28|size474287	blastx	protein_match	409612	409803	139	+	.	ID=scaffold28|size474287:hit:37236:3.12.0.3;Name=jgi|Fracy1|165159|gw1.1.2220.1;score=139
scaffold28|size474287	blastx	match_part	409612	409803	139	+	.	ID=scaffold28|size474287:hsp:73429:3.12.0.3;Parent=scaffold28|size474287:hit:37236:3.12.0.3;Target=jgi|Fracy1|165159|gw1.1.2220.1 1 64 +;Gap=M192
scaffold28|size474287	blastx	protein_match	409582	409803	136	+	.	ID=scaffold28|size474287:hit:37237:3.12.0.3;Name=jgi|Fracy1|183426|e_gw1.4.1282.1;score=136
scaffold28|size474287	blastx	match_part	409582	409803	136	+	.	ID=scaffold28|size474287:hsp:73430:3.12.0.3;Parent=scaffold28|size474287:hit:37237:3.12.0.3;Target=jgi|Fracy1|183426|e_gw1.4.1282.1 9 82 +;Gap=M222
scaffold28|size474287	blastx	protein_match	409612	409803	138	+	.	ID=scaffold28|size474287:hit:37238:3.12.0.3;Name=jgi|Fracy1|165156|gw1.84.50.1;score=138
scaffold28|size474287	blastx	match_part	409612	409803	138	+	.	ID=scaffold28|size474287:hsp:73431:3.12.0.3;Parent=scaffold28|size474287:hit:37238:3.12.0.3;Target=jgi|Fracy1|165156|gw1.84.50.1 1 64 +;Gap=M192
scaffold28|size474287	blastx	protein_match	409612	409803	146	+	.	ID=scaffold28|size474287:hit:37239:3.12.0.3;Name=jgi|Fracy1|165153|gw1.26.314.1;score=146
scaffold28|size474287	blastx	match_part	409612	409803	146	+	.	ID=scaffold28|size474287:hsp:73432:3.12.0.3;Parent=scaffold28|size474287:hit:37239:3.12.0.3;Target=jgi|Fracy1|165153|gw1.26.314.1 1 64 +;Gap=M192
scaffold28|size474287	blastx	protein_match	409612	409803	139	+	.	ID=scaffold28|size474287:hit:37240:3.12.0.3;Name=jgi|Fracy1|165159|gw1.1.2220.1;score=139
scaffold28|size474287	blastx	match_part	409612	409803	139	+	.	ID=scaffold28|size474287:hsp:73433:3.12.0.3;Parent=scaffold28|size474287:hit:37240:3.12.0.3;Target=jgi|Fracy1|165159|gw1.1.2220.1 1 64 +;Gap=M192
scaffold28|size474287	blastx	protein_match	409612	409803	139	+	.	ID=scaffold28|size474287:hit:37241:3.12.0.3;Name=jgi|Fracy1|165159|gw1.1.2220.1;score=139
scaffold28|size474287	blastx	match_part	409612	409803	139	+	.	ID=scaffold28|size474287:hsp:73434:3.12.0.3;Parent=scaffold28|size474287:hit:37241:3.12.0.3;Target=jgi|Fracy1|165159|gw1.1.2220.1 1 64 +;Gap=M192
scaffold28|size474287	blastx	protein_match	410129	410660	90	+	.	ID=scaffold28|size474287:hit:37242:3.12.0.3;Name=jgi|Thaoce1|98542|rna30192;score=90
scaffold28|size474287	blastx	match_part	410129	410233	90	+	.	ID=scaffold28|size474287:hsp:73435:3.12.0.3;Parent=scaffold28|size474287:hit:37242:3.12.0.3;Target=jgi|Thaoce1|98542|rna30192 2 36 +;Gap=M105
scaffold28|size474287	blastx	match_part	410257	410397	110	+	.	ID=scaffold28|size474287:hsp:73436:3.12.0.3;Parent=scaffold28|size474287:hit:37242:3.12.0.3;Target=jgi|Thaoce1|98542|rna30192 44 93 +;Gap=M141
scaffold28|size474287	blastx	match_part	410391	410660	159	+	.	ID=scaffold28|size474287:hsp:73437:3.12.0.3;Parent=scaffold28|size474287:hit:37242:3.12.0.3;Target=jgi|Thaoce1|98542|rna30192 92 181 +;Gap=M270
scaffold28|size474287	blastx	protein_match	409612	409803	146	+	.	ID=scaffold28|size474287:hit:37243:3.12.0.3;Name=jgi|Fracy1|165161|gw1.4.1288.1;score=146
scaffold28|size474287	blastx	match_part	409612	409803	146	+	.	ID=scaffold28|size474287:hsp:73438:3.12.0.3;Parent=scaffold28|size474287:hit:37243:3.12.0.3;Target=jgi|Fracy1|165161|gw1.4.1288.1 1 64 +;Gap=M192
scaffold28|size474287	blastx	protein_match	409612	409803	139	+	.	ID=scaffold28|size474287:hit:37244:3.12.0.3;Name=jgi|Fracy1|165549|gw1.21.469.1;score=139
scaffold28|size474287	blastx	match_part	409612	409803	139	+	.	ID=scaffold28|size474287:hsp:73439:3.12.0.3;Parent=scaffold28|size474287:hit:37244:3.12.0.3;Target=jgi|Fracy1|165549|gw1.21.469.1 1 64 +;Gap=M192
scaffold28|size474287	blastx	protein_match	409633	409803	134	+	.	ID=scaffold28|size474287:hit:37245:3.12.0.3;Name=jgi|Fracy1|165160|gw1.27.247.1;score=134
scaffold28|size474287	blastx	match_part	409633	409803	134	+	.	ID=scaffold28|size474287:hsp:73440:3.12.0.3;Parent=scaffold28|size474287:hit:37245:3.12.0.3;Target=jgi|Fracy1|165160|gw1.27.247.1 8 64 +;Gap=M171
scaffold28|size474287	blastx	protein_match	422148	423479	1210	-	.	ID=scaffold28|size474287:hit:37246:3.12.0.3;Name=jgi|Thaps3|25388|estExt_fgenesh1_pg.C_chr_180196;score=1210
scaffold28|size474287	blastx	match_part	422148	423479	1210	-	.	ID=scaffold28|size474287:hsp:73441:3.12.0.3;Parent=scaffold28|size474287:hit:37246:3.12.0.3;Target=jgi|Thaps3|25388|estExt_fgenesh1_pg.C_chr_180196 121 598 +;Gap=M1332
scaffold28|size474287	blastx	protein_match	422070	423437	703	-	.	ID=scaffold28|size474287:hit:37247:3.12.0.3;Name=jgi|Thaoce1|79182|rna28782;score=703
scaffold28|size474287	blastx	match_part	422070	423437	703	-	.	ID=scaffold28|size474287:hsp:73442:3.12.0.3;Parent=scaffold28|size474287:hit:37247:3.12.0.3;Target=jgi|Thaoce1|79182|rna28782 69 475 +;Gap=M1368
scaffold28|size474287	blastx	protein_match	424830	426269	1093	-	.	ID=scaffold28|size474287:hit:37248:3.12.0.3;Name=jgi|Fracy1|186599|e_gw1.7.112.1;score=1093
scaffold28|size474287	blastx	match_part	424830	426269	1093	-	.	ID=scaffold28|size474287:hsp:73443:3.12.0.3;Parent=scaffold28|size474287:hit:37248:3.12.0.3;Target=jgi|Fracy1|186599|e_gw1.7.112.1 34 443 +;Gap=M1440
scaffold28|size474287	blastx	protein_match	424833	426224	1130	-	.	ID=scaffold28|size474287:hit:37249:3.12.0.3;Name=jgi|Phatr2|13725|e_gw1.12.114.1;score=1130
scaffold28|size474287	blastx	match_part	424833	426224	1130	-	.	ID=scaffold28|size474287:hsp:73444:3.12.0.3;Parent=scaffold28|size474287:hit:37249:3.12.0.3;Target=jgi|Phatr2|13725|e_gw1.12.114.1 3 397 +;Gap=M1392
scaffold28|size474287	blastx	protein_match	424827	426182	1470	-	.	ID=scaffold28|size474287:hit:37250:3.12.0.3;Name=jgi|Thaps3|269541|estExt_thaps1_ua_kg.C_chr_100131;score=1470
scaffold28|size474287	blastx	match_part	424827	426182	1470	-	.	ID=scaffold28|size474287:hsp:73445:3.12.0.3;Parent=scaffold28|size474287:hit:37250:3.12.0.3;Target=jgi|Thaps3|269541|estExt_thaps1_ua_kg.C_chr_100131 1 368 +;Gap=M1356
scaffold28|size474287	blastx	protein_match	424830	426269	1093	-	.	ID=scaffold28|size474287:hit:37251:3.12.0.3;Name=jgi|Fracy1|186599|e_gw1.7.112.1;score=1093
scaffold28|size474287	blastx	match_part	424830	426269	1093	-	.	ID=scaffold28|size474287:hsp:73446:3.12.0.3;Parent=scaffold28|size474287:hit:37251:3.12.0.3;Target=jgi|Fracy1|186599|e_gw1.7.112.1 34 443 +;Gap=M1440
scaffold28|size474287	blastx	protein_match	424830	426269	1093	-	.	ID=scaffold28|size474287:hit:37252:3.12.0.3;Name=jgi|Fracy1|186599|e_gw1.7.112.1;score=1093
scaffold28|size474287	blastx	match_part	424830	426269	1093	-	.	ID=scaffold28|size474287:hsp:73447:3.12.0.3;Parent=scaffold28|size474287:hit:37252:3.12.0.3;Target=jgi|Fracy1|186599|e_gw1.7.112.1 34 443 +;Gap=M1440
scaffold28|size474287	blastx	protein_match	424815	426335	957	-	.	ID=scaffold28|size474287:hit:37253:3.12.0.3;Name=jgi|Thaoce1|92350|rna13406;score=957
scaffold28|size474287	blastx	match_part	424815	426335	957	-	.	ID=scaffold28|size474287:hsp:73448:3.12.0.3;Parent=scaffold28|size474287:hit:37253:3.12.0.3;Target=jgi|Thaoce1|92350|rna13406 57 507 +;Gap=M1521
scaffold28|size474287	blastx	protein_match	428806	430764	2395	+	.	ID=scaffold28|size474287:hit:37254:3.12.0.3;Name=jgi|Thaoce1|89560|rna28854;score=2395
scaffold28|size474287	blastx	match_part	428806	430764	2395	+	.	ID=scaffold28|size474287:hsp:73449:3.12.0.3;Parent=scaffold28|size474287:hit:37254:3.12.0.3;Target=jgi|Thaoce1|89560|rna28854 256 901 +;Gap=M1959
scaffold28|size474287	blastx	protein_match	427818	430764	136	+	.	ID=scaffold28|size474287:hit:37255:3.12.0.3;Name=jgi|Thaps3|25391|estExt_fgenesh1_pg.C_chr_180200;score=136
scaffold28|size474287	blastx	match_part	427818	427943	136	+	.	ID=scaffold28|size474287:hsp:73450:3.12.0.3;Parent=scaffold28|size474287:hit:37255:3.12.0.3;Target=jgi|Thaps3|25391|estExt_fgenesh1_pg.C_chr_180200 1 35 +;Gap=M126
scaffold28|size474287	blastx	match_part	428404	430764	2592	+	.	ID=scaffold28|size474287:hsp:73451:3.12.0.3;Parent=scaffold28|size474287:hit:37255:3.12.0.3;Target=jgi|Thaps3|25391|estExt_fgenesh1_pg.C_chr_180200 122 866 +;Gap=M2361
scaffold28|size474287	blastx	protein_match	433863	434354	600	-	.	ID=scaffold28|size474287:hit:37256:3.12.0.3;Name=jgi|Fracy1|268235|estExt_fgenesh2_kg.C_40006;score=600
scaffold28|size474287	blastx	match_part	433863	434354	600	-	.	ID=scaffold28|size474287:hsp:73452:3.12.0.3;Parent=scaffold28|size474287:hit:37256:3.12.0.3;Target=jgi|Fracy1|268235|estExt_fgenesh2_kg.C_40006 75 249 +;Gap=M492
scaffold28|size474287	blastx	protein_match	433863	434483	684	-	.	ID=scaffold28|size474287:hit:37257:3.12.0.3;Name=jgi|Thaps3|264532|thaps1_ua_kg.chr_18000054;score=684
scaffold28|size474287	blastx	match_part	433863	434483	684	-	.	ID=scaffold28|size474287:hsp:73453:3.12.0.3;Parent=scaffold28|size474287:hit:37257:3.12.0.3;Target=jgi|Thaps3|264532|thaps1_ua_kg.chr_18000054 1 205 +;Gap=M621
scaffold28|size474287	blastx	protein_match	433863	434369	597	-	.	ID=scaffold28|size474287:hit:37258:3.12.0.3;Name=jgi|Fracy1|272516|estExt_fgenesh2_kg.C_480012;score=597
scaffold28|size474287	blastx	match_part	433863	434369	597	-	.	ID=scaffold28|size474287:hsp:73454:3.12.0.3;Parent=scaffold28|size474287:hit:37258:3.12.0.3;Target=jgi|Fracy1|272516|estExt_fgenesh2_kg.C_480012 62 251 +;Gap=M507
scaffold28|size474287	blastx	protein_match	433863	434354	600	-	.	ID=scaffold28|size474287:hit:37259:3.12.0.3;Name=jgi|Fracy1|268235|estExt_fgenesh2_kg.C_40006;score=600
scaffold28|size474287	blastx	match_part	433863	434354	600	-	.	ID=scaffold28|size474287:hsp:73455:3.12.0.3;Parent=scaffold28|size474287:hit:37259:3.12.0.3;Target=jgi|Fracy1|268235|estExt_fgenesh2_kg.C_40006 75 249 +;Gap=M492
scaffold28|size474287	blastx	protein_match	433863	434369	597	-	.	ID=scaffold28|size474287:hit:37260:3.12.0.3;Name=jgi|Fracy1|272516|estExt_fgenesh2_kg.C_480012;score=597
scaffold28|size474287	blastx	match_part	433863	434369	597	-	.	ID=scaffold28|size474287:hsp:73456:3.12.0.3;Parent=scaffold28|size474287:hit:37260:3.12.0.3;Target=jgi|Fracy1|272516|estExt_fgenesh2_kg.C_480012 62 251 +;Gap=M507
scaffold28|size474287	blastx	protein_match	433863	434372	703	-	.	ID=scaffold28|size474287:hit:37261:3.12.0.3;Name=jgi|Thaoce1|84111|rna7326;score=703
scaffold28|size474287	blastx	match_part	433863	434372	703	-	.	ID=scaffold28|size474287:hsp:73457:3.12.0.3;Parent=scaffold28|size474287:hit:37261:3.12.0.3;Target=jgi|Thaoce1|84111|rna7326 46 215 +;Gap=M510
scaffold28|size474287	blastx	protein_match	433863	434345	652	-	.	ID=scaffold28|size474287:hit:37262:3.12.0.3;Name=jgi|Phatr2|17187|estExt_gwp_gw1.C_chr_10056;score=652
scaffold28|size474287	blastx	match_part	433863	434345	652	-	.	ID=scaffold28|size474287:hsp:73458:3.12.0.3;Parent=scaffold28|size474287:hit:37262:3.12.0.3;Target=jgi|Phatr2|17187|estExt_gwp_gw1.C_chr_10056 33 193 +;Gap=M483
scaffold28|size474287	blastx	protein_match	433863	434354	600	-	.	ID=scaffold28|size474287:hit:37263:3.12.0.3;Name=jgi|Fracy1|268235|estExt_fgenesh2_kg.C_40006;score=600
scaffold28|size474287	blastx	match_part	433863	434354	600	-	.	ID=scaffold28|size474287:hsp:73459:3.12.0.3;Parent=scaffold28|size474287:hit:37263:3.12.0.3;Target=jgi|Fracy1|268235|estExt_fgenesh2_kg.C_40006 75 249 +;Gap=M492
scaffold28|size474287	blastx	protein_match	448890	449090	156	-	.	ID=scaffold28|size474287:hit:37264:3.12.0.3;Name=jgi|Fracy1|144339|gw1.69.78.1;score=156
scaffold28|size474287	blastx	match_part	448890	449090	156	-	.	ID=scaffold28|size474287:hsp:73460:3.12.0.3;Parent=scaffold28|size474287:hit:37264:3.12.0.3;Target=jgi|Fracy1|144339|gw1.69.78.1 15 81 +;Gap=M201
scaffold28|size474287	blastx	protein_match	448890	449063	137	-	.	ID=scaffold28|size474287:hit:37265:3.12.0.3;Name=jgi|Fracy1|173393|estExt_Genewise1.C_210460;score=137
scaffold28|size474287	blastx	match_part	448890	449063	137	-	.	ID=scaffold28|size474287:hsp:73461:3.12.0.3;Parent=scaffold28|size474287:hit:37265:3.12.0.3;Target=jgi|Fracy1|173393|estExt_Genewise1.C_210460 1 58 +;Gap=M174
scaffold28|size474287	blastx	protein_match	448902	449111	202	-	.	ID=scaffold28|size474287:hit:37266:3.12.0.3;Name=jgi|Phatr2|47278|estExt_fgenesh1_pg.C_chr_130057;score=202
scaffold28|size474287	blastx	match_part	448902	449111	202	-	.	ID=scaffold28|size474287:hsp:73462:3.12.0.3;Parent=scaffold28|size474287:hit:37266:3.12.0.3;Target=jgi|Phatr2|47278|estExt_fgenesh1_pg.C_chr_130057 73 142 +;Gap=M210
scaffold28|size474287	blastx	protein_match	448890	449063	137	-	.	ID=scaffold28|size474287:hit:37267:3.12.0.3;Name=jgi|Fracy1|173393|estExt_Genewise1.C_210460;score=137
scaffold28|size474287	blastx	match_part	448890	449063	137	-	.	ID=scaffold28|size474287:hsp:73463:3.12.0.3;Parent=scaffold28|size474287:hit:37267:3.12.0.3;Target=jgi|Fracy1|173393|estExt_Genewise1.C_210460 1 58 +;Gap=M174
scaffold28|size474287	blastx	protein_match	448857	449027	195	-	.	ID=scaffold28|size474287:hit:37268:3.12.0.3;Name=jgi|Thaps3|264533|thaps1_ua_kg.chr_18000055;score=195
scaffold28|size474287	blastx	match_part	448857	449027	195	-	.	ID=scaffold28|size474287:hsp:73464:3.12.0.3;Parent=scaffold28|size474287:hit:37268:3.12.0.3;Target=jgi|Thaps3|264533|thaps1_ua_kg.chr_18000055 1 54 +;Gap=M171
scaffold28|size474287	blastx	protein_match	448890	449063	137	-	.	ID=scaffold28|size474287:hit:37269:3.12.0.3;Name=jgi|Fracy1|173393|estExt_Genewise1.C_210460;score=137
scaffold28|size474287	blastx	match_part	448890	449063	137	-	.	ID=scaffold28|size474287:hsp:73465:3.12.0.3;Parent=scaffold28|size474287:hit:37269:3.12.0.3;Target=jgi|Fracy1|173393|estExt_Genewise1.C_210460 1 58 +;Gap=M174
scaffold28|size474287	blastx	protein_match	448902	449096	162	-	.	ID=scaffold28|size474287:hit:37270:3.12.0.3;Name=jgi|Fracy1|143914|gw1.45.85.1;score=162
scaffold28|size474287	blastx	match_part	448902	449096	162	-	.	ID=scaffold28|size474287:hsp:73466:3.12.0.3;Parent=scaffold28|size474287:hit:37270:3.12.0.3;Target=jgi|Fracy1|143914|gw1.45.85.1 14 78 +;Gap=M195
scaffold28|size474287	blastx	protein_match	448890	449090	156	-	.	ID=scaffold28|size474287:hit:37271:3.12.0.3;Name=jgi|Fracy1|144339|gw1.69.78.1;score=156
scaffold28|size474287	blastx	match_part	448890	449090	156	-	.	ID=scaffold28|size474287:hsp:73467:3.12.0.3;Parent=scaffold28|size474287:hit:37271:3.12.0.3;Target=jgi|Fracy1|144339|gw1.69.78.1 15 81 +;Gap=M201
scaffold28|size474287	blastx	protein_match	452530	453726	901	-	.	ID=scaffold28|size474287:hit:37272:3.12.0.3;Name=jgi|Thaps3|10963|fgenesh1_pg.C_chr_18000206;score=901
scaffold28|size474287	blastx	match_part	452530	453726	901	-	.	ID=scaffold28|size474287:hsp:73468:3.12.0.3;Parent=scaffold28|size474287:hit:37272:3.12.0.3;Target=jgi|Thaps3|10963|fgenesh1_pg.C_chr_18000206 1 380 +;Gap=M1197
scaffold28|size474287	blastx	protein_match	454808	455293	433	+	.	ID=scaffold28|size474287:hit:37273:3.12.0.3;Name=jgi|Thaps3|25393|estExt_fgenesh1_pg.C_chr_180208;score=433
scaffold28|size474287	blastx	match_part	454808	455293	433	+	.	ID=scaffold28|size474287:hsp:73469:3.12.0.3;Parent=scaffold28|size474287:hit:37273:3.12.0.3;Target=jgi|Thaps3|25393|estExt_fgenesh1_pg.C_chr_180208 4 174 +;Gap=M486
scaffold28|size474287	blastx	protein_match	455479	457878	1243	-	.	ID=scaffold28|size474287:hit:37274:3.12.0.3;Name=jgi|Fracy1|198627|e_gw1.40.65.1;score=1243
scaffold28|size474287	blastx	match_part	457375	457878	139	-	.	ID=scaffold28|size474287:hsp:73470:3.12.0.3;Parent=scaffold28|size474287:hit:37274:3.12.0.3;Target=jgi|Fracy1|198627|e_gw1.40.65.1 63 214 +;Gap=M504
scaffold28|size474287	blastx	match_part	455479	456726	1243	-	.	ID=scaffold28|size474287:hsp:73471:3.12.0.3;Parent=scaffold28|size474287:hit:37274:3.12.0.3;Target=jgi|Fracy1|198627|e_gw1.40.65.1 343 738 +;Gap=M1248
scaffold28|size474287	blastx	protein_match	455479	458070	1242	-	.	ID=scaffold28|size474287:hit:37275:3.12.0.3;Name=jgi|Fracy1|186017|e_gw1.6.469.1;score=1242
scaffold28|size474287	blastx	match_part	457375	458070	152	-	.	ID=scaffold28|size474287:hsp:73472:3.12.0.3;Parent=scaffold28|size474287:hit:37275:3.12.0.3;Target=jgi|Fracy1|186017|e_gw1.6.469.1 10 212 +;Gap=M696
scaffold28|size474287	blastx	match_part	455479	456726	1242	-	.	ID=scaffold28|size474287:hsp:73473:3.12.0.3;Parent=scaffold28|size474287:hit:37275:3.12.0.3;Target=jgi|Fracy1|186017|e_gw1.6.469.1 310 705 +;Gap=M1248
scaffold28|size474287	blastx	protein_match	455446	458070	2488	-	.	ID=scaffold28|size474287:hit:37276:3.12.0.3;Name=jgi|Thaps3|10979|fgenesh1_pg.C_chr_18000222;score=2488
scaffold28|size474287	blastx	match_part	455446	458070	2488	-	.	ID=scaffold28|size474287:hsp:73474:3.12.0.3;Parent=scaffold28|size474287:hit:37276:3.12.0.3;Target=jgi|Thaps3|10979|fgenesh1_pg.C_chr_18000222 3 829 +;Gap=M2625
scaffold28|size474287	blastx	protein_match	455479	458073	1294	-	.	ID=scaffold28|size474287:hit:37277:3.12.0.3;Name=jgi|Phatr2|43071|estExt_fgenesh1_pg.C_chr_10809;score=1294
scaffold28|size474287	blastx	match_part	457504	458073	118	-	.	ID=scaffold28|size474287:hsp:73475:3.12.0.3;Parent=scaffold28|size474287:hit:37277:3.12.0.3;Target=jgi|Phatr2|43071|estExt_fgenesh1_pg.C_chr_10809 1 160 +;Gap=M570
scaffold28|size474287	blastx	match_part	455479	456726	1294	-	.	ID=scaffold28|size474287:hsp:73476:3.12.0.3;Parent=scaffold28|size474287:hit:37277:3.12.0.3;Target=jgi|Phatr2|43071|estExt_fgenesh1_pg.C_chr_10809 292 680 +;Gap=M1248
scaffold28|size474287	blastx	protein_match	455479	458070	1242	-	.	ID=scaffold28|size474287:hit:37278:3.12.0.3;Name=jgi|Fracy1|186017|e_gw1.6.469.1;score=1242
scaffold28|size474287	blastx	match_part	457375	458070	152	-	.	ID=scaffold28|size474287:hsp:73477:3.12.0.3;Parent=scaffold28|size474287:hit:37278:3.12.0.3;Target=jgi|Fracy1|186017|e_gw1.6.469.1 10 212 +;Gap=M696
scaffold28|size474287	blastx	match_part	455479	456726	1242	-	.	ID=scaffold28|size474287:hsp:73478:3.12.0.3;Parent=scaffold28|size474287:hit:37278:3.12.0.3;Target=jgi|Fracy1|186017|e_gw1.6.469.1 310 705 +;Gap=M1248
scaffold28|size474287	blastx	protein_match	455479	458070	1242	-	.	ID=scaffold28|size474287:hit:37279:3.12.0.3;Name=jgi|Fracy1|186017|e_gw1.6.469.1;score=1242
scaffold28|size474287	blastx	match_part	457375	458070	152	-	.	ID=scaffold28|size474287:hsp:73479:3.12.0.3;Parent=scaffold28|size474287:hit:37279:3.12.0.3;Target=jgi|Fracy1|186017|e_gw1.6.469.1 10 212 +;Gap=M696
scaffold28|size474287	blastx	match_part	455479	456726	1242	-	.	ID=scaffold28|size474287:hsp:73480:3.12.0.3;Parent=scaffold28|size474287:hit:37279:3.12.0.3;Target=jgi|Fracy1|186017|e_gw1.6.469.1 310 705 +;Gap=M1248
scaffold28|size474287	protein2genome	protein_match	304203	304964	553	-	.	ID=scaffold28|size474287:hit:37280:3.12.0.3;Name=jgi|Phatr2|8891|e_gw1.1.533.1;score=553
scaffold28|size474287	protein2genome	match_part	304882	304964	553	-	.	ID=scaffold28|size474287:hsp:73481:3.12.0.3;Parent=scaffold28|size474287:hit:37280:3.12.0.3;Target=jgi|Phatr2|8891|e_gw1.1.533.1 1 26 +;Gap=M83
scaffold28|size474287	protein2genome	match_part	304606	304833	553	-	.	ID=scaffold28|size474287:hsp:73482:3.12.0.3;Parent=scaffold28|size474287:hit:37280:3.12.0.3;Target=jgi|Phatr2|8891|e_gw1.1.533.1 27 101 +;Gap=M228
scaffold28|size474287	protein2genome	match_part	304203	304566	553	-	.	ID=scaffold28|size474287:hsp:73483:3.12.0.3;Parent=scaffold28|size474287:hit:37280:3.12.0.3;Target=jgi|Phatr2|8891|e_gw1.1.533.1 102 223 +;Gap=M364
scaffold28|size474287	protein2genome	protein_match	327991	328898	666	+	.	ID=scaffold28|size474287:hit:37281:3.12.0.3;Name=jgi|Thaoce1|97063|rna12879;score=666
scaffold28|size474287	protein2genome	match_part	327991	328375	666	+	.	ID=scaffold28|size474287:hsp:73484:3.12.0.3;Parent=scaffold28|size474287:hit:37281:3.12.0.3;Target=jgi|Thaoce1|97063|rna12879 33 160 +;Gap=M385
scaffold28|size474287	protein2genome	match_part	328477	328710	666	+	.	ID=scaffold28|size474287:hsp:73485:3.12.0.3;Parent=scaffold28|size474287:hit:37281:3.12.0.3;Target=jgi|Thaoce1|97063|rna12879 161 238 +;Gap=M234
scaffold28|size474287	protein2genome	match_part	328813	328898	666	+	.	ID=scaffold28|size474287:hsp:73486:3.12.0.3;Parent=scaffold28|size474287:hit:37281:3.12.0.3;Target=jgi|Thaoce1|97063|rna12879 239 267 +;Gap=M86
scaffold28|size474287	protein2genome	protein_match	328063	328667	437	+	.	ID=scaffold28|size474287:hit:37282:3.12.0.3;Name=jgi|Fracy1|161390|gw1.10.761.1;score=437
scaffold28|size474287	protein2genome	match_part	328063	328375	437	+	.	ID=scaffold28|size474287:hsp:73487:3.12.0.3;Parent=scaffold28|size474287:hit:37282:3.12.0.3;Target=jgi|Fracy1|161390|gw1.10.761.1 1 105 +;Gap=M313
scaffold28|size474287	protein2genome	match_part	328477	328667	437	+	.	ID=scaffold28|size474287:hsp:73488:3.12.0.3;Parent=scaffold28|size474287:hit:37282:3.12.0.3;Target=jgi|Fracy1|161390|gw1.10.761.1 106 169 +;Gap=M191
scaffold28|size474287	protein2genome	protein_match	328012	328670	350	+	.	ID=scaffold28|size474287:hit:37283:3.12.0.3;Name=jgi|Fracy1|141223|gw1.1.521.1;score=350
scaffold28|size474287	protein2genome	match_part	328012	328375	350	+	.	ID=scaffold28|size474287:hsp:73489:3.12.0.3;Parent=scaffold28|size474287:hit:37283:3.12.0.3;Target=jgi|Fracy1|141223|gw1.1.521.1 2 124 +;Gap=M364
scaffold28|size474287	protein2genome	match_part	328477	328670	350	+	.	ID=scaffold28|size474287:hsp:73490:3.12.0.3;Parent=scaffold28|size474287:hit:37283:3.12.0.3;Target=jgi|Fracy1|141223|gw1.1.521.1 125 189 +;Gap=M194
scaffold28|size474287	protein2genome	protein_match	327775	328553	374	+	.	ID=scaffold28|size474287:hit:37284:3.12.0.3;Name=jgi|Fracy1|268552|estExt_fgenesh2_kg.C_40344;score=374
scaffold28|size474287	protein2genome	match_part	327775	328375	374	+	.	ID=scaffold28|size474287:hsp:73491:3.12.0.3;Parent=scaffold28|size474287:hit:37284:3.12.0.3;Target=jgi|Fracy1|268552|estExt_fgenesh2_kg.C_40344 30 230 +;Gap=M601
scaffold28|size474287	protein2genome	match_part	328477	328553	374	+	.	ID=scaffold28|size474287:hsp:73492:3.12.0.3;Parent=scaffold28|size474287:hit:37284:3.12.0.3;Target=jgi|Fracy1|268552|estExt_fgenesh2_kg.C_40344 231 256 +;Gap=M77
scaffold28|size474287	protein2genome	protein_match	328093	328670	334	+	.	ID=scaffold28|size474287:hit:37285:3.12.0.3;Name=jgi|Fracy1|259516|estExt_fgenesh2_pg.C_20159;score=334
scaffold28|size474287	protein2genome	match_part	328093	328375	334	+	.	ID=scaffold28|size474287:hsp:73493:3.12.0.3;Parent=scaffold28|size474287:hit:37285:3.12.0.3;Target=jgi|Fracy1|259516|estExt_fgenesh2_pg.C_20159 34 128 +;Gap=M283
scaffold28|size474287	protein2genome	match_part	328477	328670	334	+	.	ID=scaffold28|size474287:hsp:73494:3.12.0.3;Parent=scaffold28|size474287:hit:37285:3.12.0.3;Target=jgi|Fracy1|259516|estExt_fgenesh2_pg.C_20159 129 193 +;Gap=M194
scaffold28|size474287	protein2genome	protein_match	328084	328670	407	+	.	ID=scaffold28|size474287:hit:37286:3.12.0.3;Name=jgi|Fracy1|171987|estExt_Genewise1.C_110551;score=407
scaffold28|size474287	protein2genome	match_part	328084	328375	407	+	.	ID=scaffold28|size474287:hsp:73495:3.12.0.3;Parent=scaffold28|size474287:hit:37286:3.12.0.3;Target=jgi|Fracy1|171987|estExt_Genewise1.C_110551 2 98 +;Gap=M292
scaffold28|size474287	protein2genome	match_part	328477	328670	407	+	.	ID=scaffold28|size474287:hsp:73496:3.12.0.3;Parent=scaffold28|size474287:hit:37286:3.12.0.3;Target=jgi|Fracy1|171987|estExt_Genewise1.C_110551 99 163 +;Gap=M194
scaffold28|size474287	protein2genome	protein_match	327928	328907	553	+	.	ID=scaffold28|size474287:hit:37287:3.12.0.3;Name=jgi|Phatr2|41130|fgenesh1_pg.C_chr_28000015;score=553
scaffold28|size474287	protein2genome	match_part	327928	328375	553	+	.	ID=scaffold28|size474287:hsp:73497:3.12.0.3;Parent=scaffold28|size474287:hit:37287:3.12.0.3;Target=jgi|Phatr2|41130|fgenesh1_pg.C_chr_28000015 2 149 +;Gap=M448
scaffold28|size474287	protein2genome	match_part	328477	328710	553	+	.	ID=scaffold28|size474287:hsp:73498:3.12.0.3;Parent=scaffold28|size474287:hit:37287:3.12.0.3;Target=jgi|Phatr2|41130|fgenesh1_pg.C_chr_28000015 150 226 +;Gap=M234
scaffold28|size474287	protein2genome	match_part	328807	328907	553	+	.	ID=scaffold28|size474287:hsp:73499:3.12.0.3;Parent=scaffold28|size474287:hit:37287:3.12.0.3;Target=jgi|Phatr2|41130|fgenesh1_pg.C_chr_28000015 227 260 +;Gap=M101
scaffold28|size474287	protein2genome	protein_match	328021	328676	471	+	.	ID=scaffold28|size474287:hit:37288:3.12.0.3;Name=jgi|Phatr2|45676|estExt_fgenesh1_pg.C_chr_70353;score=471
scaffold28|size474287	protein2genome	match_part	328021	328375	471	+	.	ID=scaffold28|size474287:hsp:73500:3.12.0.3;Parent=scaffold28|size474287:hit:37288:3.12.0.3;Target=jgi|Phatr2|45676|estExt_fgenesh1_pg.C_chr_70353 49 166 +;Gap=M355
scaffold28|size474287	protein2genome	match_part	328477	328676	471	+	.	ID=scaffold28|size474287:hsp:73501:3.12.0.3;Parent=scaffold28|size474287:hit:37288:3.12.0.3;Target=jgi|Phatr2|45676|estExt_fgenesh1_pg.C_chr_70353 167 233 +;Gap=M200
scaffold28|size474287	protein2genome	protein_match	327940	328610	426	+	.	ID=scaffold28|size474287:hit:37289:3.12.0.3;Name=jgi|Thaoce1|89731|rna10130;score=426
scaffold28|size474287	protein2genome	match_part	327940	328375	426	+	.	ID=scaffold28|size474287:hsp:73502:3.12.0.3;Parent=scaffold28|size474287:hit:37289:3.12.0.3;Target=jgi|Thaoce1|89731|rna10130 37 180 +;Gap=M436
scaffold28|size474287	protein2genome	match_part	328477	328610	426	+	.	ID=scaffold28|size474287:hsp:73503:3.12.0.3;Parent=scaffold28|size474287:hit:37289:3.12.0.3;Target=jgi|Thaoce1|89731|rna10130 181 225 +;Gap=M134
scaffold28|size474287	protein2genome	protein_match	365606	366166	477	-	.	ID=scaffold28|size474287:hit:37290:3.12.0.3;Name=jgi|Thaps3|20718|estExt_fgenesh1_pg.C_chr_10346;score=477
scaffold28|size474287	protein2genome	match_part	365606	366166	477	-	.	ID=scaffold28|size474287:hsp:73504:3.12.0.3;Parent=scaffold28|size474287:hit:37290:3.12.0.3;Target=jgi|Thaps3|20718|estExt_fgenesh1_pg.C_chr_10346 53 232 +;Gap=M561
scaffold28|size474287	protein2genome	protein_match	377051	377518	423	-	.	ID=scaffold28|size474287:hit:37291:3.12.0.3;Name=jgi|Fracy1|178016|e_gw1.1.1225.1;score=423
scaffold28|size474287	protein2genome	match_part	377051	377518	423	-	.	ID=scaffold28|size474287:hsp:73505:3.12.0.3;Parent=scaffold28|size474287:hit:37291:3.12.0.3;Target=jgi|Fracy1|178016|e_gw1.1.1225.1 115 271 +;Gap=M468
scaffold28|size474287	protein2genome	protein_match	377051	377284	258	-	.	ID=scaffold28|size474287:hit:37292:3.12.0.3;Name=jgi|Phatr2|8890|e_gw1.1.999.1;score=258
scaffold28|size474287	protein2genome	match_part	377051	377284	258	-	.	ID=scaffold28|size474287:hsp:73506:3.12.0.3;Parent=scaffold28|size474287:hit:37292:3.12.0.3;Target=jgi|Phatr2|8890|e_gw1.1.999.1 1 78 +;Gap=M234
scaffold28|size474287	protein2genome	protein_match	377048	377737	848	-	.	ID=scaffold28|size474287:hit:37293:3.12.0.3;Name=jgi|Thaps3|38186|e_gw1.18.91.1;score=848
scaffold28|size474287	protein2genome	match_part	377554	377737	848	-	.	ID=scaffold28|size474287:hsp:73507:3.12.0.3;Parent=scaffold28|size474287:hit:37293:3.12.0.3;Target=jgi|Thaps3|38186|e_gw1.18.91.1 1 61 +;Gap=M184
scaffold28|size474287	protein2genome	match_part	377048	377499	848	-	.	ID=scaffold28|size474287:hsp:73508:3.12.0.3;Parent=scaffold28|size474287:hit:37293:3.12.0.3;Target=jgi|Thaps3|38186|e_gw1.18.91.1 62 213 +;Gap=M452
scaffold28|size474287	protein2genome	protein_match	379655	379903	335	-	.	ID=scaffold28|size474287:hit:37294:3.12.0.3;Name=jgi|Thaoce1|79181|rna28781;score=335
scaffold28|size474287	protein2genome	match_part	379655	379903	335	-	.	ID=scaffold28|size474287:hsp:73509:3.12.0.3;Parent=scaffold28|size474287:hit:37294:3.12.0.3;Target=jgi|Thaoce1|79181|rna28781 19 101 +;Gap=M249
scaffold28|size474287	protein2genome	protein_match	391715	392049	146	-	.	ID=scaffold28|size474287:hit:37295:3.12.0.3;Name=jgi|Fracy1|239015|fgenesh2_pg.6_%2523_417;score=146
scaffold28|size474287	protein2genome	match_part	391715	392049	146	-	.	ID=scaffold28|size474287:hsp:73510:3.12.0.3;Parent=scaffold28|size474287:hit:37295:3.12.0.3;Target=jgi|Fracy1|239015|fgenesh2_pg.6_%252523_417 1 111 +;Gap=M335
scaffold28|size474287	protein2genome	protein_match	392334	392664	128	-	.	ID=scaffold28|size474287:hit:37296:3.12.0.3;Name=jgi|Thaoce1|90814|rna0;score=128
scaffold28|size474287	protein2genome	match_part	392572	392664	128	-	.	ID=scaffold28|size474287:hsp:73511:3.12.0.3;Parent=scaffold28|size474287:hit:37296:3.12.0.3;Target=jgi|Thaoce1|90814|rna0 2 32 +;Gap=M93
scaffold28|size474287	protein2genome	match_part	392334	392540	128	-	.	ID=scaffold28|size474287:hsp:73512:3.12.0.3;Parent=scaffold28|size474287:hit:37296:3.12.0.3;Target=jgi|Thaoce1|90814|rna0 33 99 +;Gap=M207
scaffold28|size474287	protein2genome	protein_match	391383	391697	196	-	.	ID=scaffold28|size474287:hit:37297:3.12.0.3;Name=jgi|Thaoce1|83761|rna28311;score=196
scaffold28|size474287	protein2genome	match_part	391383	391697	196	-	.	ID=scaffold28|size474287:hsp:73513:3.12.0.3;Parent=scaffold28|size474287:hit:37297:3.12.0.3;Target=jgi|Thaoce1|83761|rna28311 52 157 +;Gap=M315
scaffold28|size474287	protein2genome	protein_match	408803	409255	260	+	.	ID=scaffold28|size474287:hit:37298:3.12.0.3;Name=jgi|Thaoce1|74193|rna7899;score=260
scaffold28|size474287	protein2genome	match_part	408803	409255	260	+	.	ID=scaffold28|size474287:hsp:73514:3.12.0.3;Parent=scaffold28|size474287:hit:37298:3.12.0.3;Target=jgi|Thaoce1|74193|rna7899 1 151 +;Gap=M453
scaffold28|size474287	protein2genome	protein_match	408743	409110	229	+	.	ID=scaffold28|size474287:hit:37299:3.12.0.3;Name=jgi|Thaoce1|91494|rna15024;score=229
scaffold28|size474287	protein2genome	match_part	408743	409110	229	+	.	ID=scaffold28|size474287:hsp:73515:3.12.0.3;Parent=scaffold28|size474287:hit:37299:3.12.0.3;Target=jgi|Thaoce1|91494|rna15024 6 128 +;Gap=M368
scaffold28|size474287	protein2genome	protein_match	408572	408727	130	+	.	ID=scaffold28|size474287:hit:37300:3.12.0.3;Name=jgi|Thaoce1|83515|rna23431;score=130
scaffold28|size474287	protein2genome	match_part	408572	408727	130	+	.	ID=scaffold28|size474287:hsp:73516:3.12.0.3;Parent=scaffold28|size474287:hit:37300:3.12.0.3;Target=jgi|Thaoce1|83515|rna23431 10 61 +;Gap=M156
scaffold28|size474287	protein2genome	protein_match	407840	409269	1010	+	.	ID=scaffold28|size474287:hit:37301:3.12.0.3;Name=jgi|Thaoce1|79866|rna9285;score=1010
scaffold28|size474287	protein2genome	match_part	407840	408176	1010	+	.	ID=scaffold28|size474287:hsp:73517:3.12.0.3;Parent=scaffold28|size474287:hit:37301:3.12.0.3;Target=jgi|Thaoce1|79866|rna9285 183 293 +;Gap=M337
scaffold28|size474287	protein2genome	match_part	408212	409269	1010	+	.	ID=scaffold28|size474287:hsp:73518:3.12.0.3;Parent=scaffold28|size474287:hit:37301:3.12.0.3;Target=jgi|Thaoce1|79866|rna9285 294 646 +;Gap=M1058
scaffold28|size474287	protein2genome	protein_match	408572	409254	448	+	.	ID=scaffold28|size474287:hit:37302:3.12.0.3;Name=jgi|Thaoce1|94946|rna12941;score=448
scaffold28|size474287	protein2genome	match_part	408572	409254	448	+	.	ID=scaffold28|size474287:hsp:73519:3.12.0.3;Parent=scaffold28|size474287:hit:37302:3.12.0.3;Target=jgi|Thaoce1|94946|rna12941 52 279 +;Gap=M683
scaffold28|size474287	protein2genome	protein_match	408851	409218	234	+	.	ID=scaffold28|size474287:hit:37303:3.12.0.3;Name=jgi|Thaoce1|86857|rna27263;score=234
scaffold28|size474287	protein2genome	match_part	408851	409218	234	+	.	ID=scaffold28|size474287:hsp:73520:3.12.0.3;Parent=scaffold28|size474287:hit:37303:3.12.0.3;Target=jgi|Thaoce1|86857|rna27263 3 123 +;Gap=M368
scaffold28|size474287	protein2genome	protein_match	408002	408694	449	+	.	ID=scaffold28|size474287:hit:37304:3.12.0.3;Name=jgi|Thaoce1|85958|rna10719;score=449
scaffold28|size474287	protein2genome	match_part	408002	408370	449	+	.	ID=scaffold28|size474287:hsp:73521:3.12.0.3;Parent=scaffold28|size474287:hit:37304:3.12.0.3;Target=jgi|Thaoce1|85958|rna10719 1 124 +;Gap=M369
scaffold28|size474287	protein2genome	match_part	408413	408694	449	+	.	ID=scaffold28|size474287:hsp:73522:3.12.0.3;Parent=scaffold28|size474287:hit:37304:3.12.0.3;Target=jgi|Thaoce1|85958|rna10719 125 218 +;Gap=M282
scaffold28|size474287	protein2genome	protein_match	407840	409024	949	+	.	ID=scaffold28|size474287:hit:37305:3.12.0.3;Name=jgi|Thaoce1|69679|rna27387;score=949
scaffold28|size474287	protein2genome	match_part	407840	409024	949	+	.	ID=scaffold28|size474287:hsp:73523:3.12.0.3;Parent=scaffold28|size474287:hit:37305:3.12.0.3;Target=jgi|Thaoce1|69679|rna27387 85 481 +;Gap=M1185
scaffold28|size474287	protein2genome	protein_match	407945	408325	337	+	.	ID=scaffold28|size474287:hit:37306:3.12.0.3;Name=jgi|Thaoce1|78350|rna28436;score=337
scaffold28|size474287	protein2genome	match_part	407945	408325	337	+	.	ID=scaffold28|size474287:hsp:73524:3.12.0.3;Parent=scaffold28|size474287:hit:37306:3.12.0.3;Target=jgi|Thaoce1|78350|rna28436 3 130 +;Gap=M381
scaffold28|size474287	protein2genome	protein_match	409024	409254	205	+	.	ID=scaffold28|size474287:hit:37307:3.12.0.3;Name=jgi|Thaoce1|80730|rna14441;score=205
scaffold28|size474287	protein2genome	match_part	409024	409254	205	+	.	ID=scaffold28|size474287:hsp:73525:3.12.0.3;Parent=scaffold28|size474287:hit:37307:3.12.0.3;Target=jgi|Thaoce1|80730|rna14441 17 93 +;Gap=M231
scaffold28|size474287	protein2genome	protein_match	408065	409254	933	+	.	ID=scaffold28|size474287:hit:37308:3.12.0.3;Name=jgi|Thaoce1|85351|rna15333;score=933
scaffold28|size474287	protein2genome	match_part	408065	409254	933	+	.	ID=scaffold28|size474287:hsp:73526:3.12.0.3;Parent=scaffold28|size474287:hit:37308:3.12.0.3;Target=jgi|Thaoce1|85351|rna15333 1 398 +;Gap=M1190
scaffold28|size474287	protein2genome	protein_match	409078	409266	138	+	.	ID=scaffold28|size474287:hit:37309:3.12.0.3;Name=jgi|Thaoce1|83591|rna4947;score=138
scaffold28|size474287	protein2genome	match_part	409078	409266	138	+	.	ID=scaffold28|size474287:hsp:73527:3.12.0.3;Parent=scaffold28|size474287:hit:37309:3.12.0.3;Target=jgi|Thaoce1|83591|rna4947 1 63 +;Gap=M189
scaffold28|size474287	protein2genome	protein_match	407858	408532	524	+	.	ID=scaffold28|size474287:hit:37310:3.12.0.3;Name=jgi|Thaoce1|74192|rna7898;score=524
scaffold28|size474287	protein2genome	match_part	407858	408532	524	+	.	ID=scaffold28|size474287:hsp:73528:3.12.0.3;Parent=scaffold28|size474287:hit:37310:3.12.0.3;Target=jgi|Thaoce1|74192|rna7898 141 365 +;Gap=M675
scaffold28|size474287	protein2genome	protein_match	408461	409269	458	+	.	ID=scaffold28|size474287:hit:37311:3.12.0.3;Name=jgi|Thaoce1|103294|rna26631;score=458
scaffold28|size474287	protein2genome	match_part	408461	409269	458	+	.	ID=scaffold28|size474287:hsp:73529:3.12.0.3;Parent=scaffold28|size474287:hit:37311:3.12.0.3;Target=jgi|Thaoce1|103294|rna26631 3 275 +;Gap=M809
scaffold28|size474287	protein2genome	protein_match	408803	409024	190	+	.	ID=scaffold28|size474287:hit:37312:3.12.0.3;Name=jgi|Thaoce1|77882|rna23268;score=190
scaffold28|size474287	protein2genome	match_part	408803	409024	190	+	.	ID=scaffold28|size474287:hsp:73530:3.12.0.3;Parent=scaffold28|size474287:hit:37312:3.12.0.3;Target=jgi|Thaoce1|77882|rna23268 1 74 +;Gap=M222
scaffold28|size474287	protein2genome	protein_match	409036	409242	166	+	.	ID=scaffold28|size474287:hit:37313:3.12.0.3;Name=jgi|Thaoce1|73762|rna25162;score=166
scaffold28|size474287	protein2genome	match_part	409036	409242	166	+	.	ID=scaffold28|size474287:hsp:73531:3.12.0.3;Parent=scaffold28|size474287:hit:37313:3.12.0.3;Target=jgi|Thaoce1|73762|rna25162 1 69 +;Gap=M207
scaffold28|size474287	protein2genome	protein_match	410314	410561	201	+	.	ID=scaffold28|size474287:hit:37314:3.12.0.3;Name=jgi|Thaoce1|86844|rna11601;score=201
scaffold28|size474287	protein2genome	match_part	410314	410561	201	+	.	ID=scaffold28|size474287:hsp:73532:3.12.0.3;Parent=scaffold28|size474287:hit:37314:3.12.0.3;Target=jgi|Thaoce1|86844|rna11601 48 130 +;Gap=M248
scaffold28|size474287	protein2genome	protein_match	409612	409803	145	+	.	ID=scaffold28|size474287:hit:37315:3.12.0.3;Name=jgi|Fracy1|165407|gw1.11.695.1;score=145
scaffold28|size474287	protein2genome	match_part	409612	409803	145	+	.	ID=scaffold28|size474287:hsp:73533:3.12.0.3;Parent=scaffold28|size474287:hit:37315:3.12.0.3;Target=jgi|Fracy1|165407|gw1.11.695.1 1 64 +;Gap=M192
scaffold28|size474287	protein2genome	protein_match	409612	409803	145	+	.	ID=scaffold28|size474287:hit:37316:3.12.0.3;Name=jgi|Fracy1|165549|gw1.21.469.1;score=145
scaffold28|size474287	protein2genome	match_part	409612	409803	145	+	.	ID=scaffold28|size474287:hsp:73534:3.12.0.3;Parent=scaffold28|size474287:hit:37316:3.12.0.3;Target=jgi|Fracy1|165549|gw1.21.469.1 1 64 +;Gap=M192
scaffold28|size474287	protein2genome	protein_match	424830	426314	1000	-	.	ID=scaffold28|size474287:hit:37317:3.12.0.3;Name=jgi|Fracy1|186599|e_gw1.7.112.1;score=1000
scaffold28|size474287	protein2genome	match_part	426093	426314	1000	-	.	ID=scaffold28|size474287:hsp:73535:3.12.0.3;Parent=scaffold28|size474287:hit:37317:3.12.0.3;Target=jgi|Fracy1|186599|e_gw1.7.112.1 19 91 +;Gap=M222
scaffold28|size474287	protein2genome	match_part	425919	426029	1000	-	.	ID=scaffold28|size474287:hsp:73536:3.12.0.3;Parent=scaffold28|size474287:hit:37317:3.12.0.3;Target=jgi|Fracy1|186599|e_gw1.7.112.1 92 129 +;Gap=M111
scaffold28|size474287	protein2genome	match_part	425769	425888	1000	-	.	ID=scaffold28|size474287:hsp:73537:3.12.0.3;Parent=scaffold28|size474287:hit:37317:3.12.0.3;Target=jgi|Fracy1|186599|e_gw1.7.112.1 130 169 +;Gap=M120
scaffold28|size474287	protein2genome	match_part	425021	425720	1000	-	.	ID=scaffold28|size474287:hsp:73538:3.12.0.3;Parent=scaffold28|size474287:hit:37317:3.12.0.3;Target=jgi|Fracy1|186599|e_gw1.7.112.1 170 401 +;Gap=M700
scaffold28|size474287	protein2genome	match_part	424830	424951	1000	-	.	ID=scaffold28|size474287:hsp:73539:3.12.0.3;Parent=scaffold28|size474287:hit:37317:3.12.0.3;Target=jgi|Fracy1|186599|e_gw1.7.112.1 402 443 +;Gap=M122
scaffold28|size474287	protein2genome	protein_match	424833	426227	1032	-	.	ID=scaffold28|size474287:hit:37318:3.12.0.3;Name=jgi|Phatr2|13725|e_gw1.12.114.1;score=1032
```
