## Supplementary material for "Improved Reference Genome for *Cyclotella Cryptica* CCMP332, a Model for Cell Wall Morphogenesis, Salinity Adaptation, and Lipid Production in Diatoms (Bacillariophyta)": cryptica_pilon5.all.renamed.gff (part 368 of 634)

```
scaffold28|size474287	protein2genome	match_part	426093	426227	1032	-	.	ID=scaffold28|size474287:hsp:73540:3.12.0.3;Parent=scaffold28|size474287:hit:37318:3.12.0.3;Target=jgi|Phatr2|13725|e_gw1.12.114.1 2 46 +;Gap=M135
scaffold28|size474287	protein2genome	match_part	425919	426029	1032	-	.	ID=scaffold28|size474287:hsp:73541:3.12.0.3;Parent=scaffold28|size474287:hit:37318:3.12.0.3;Target=jgi|Phatr2|13725|e_gw1.12.114.1 47 84 +;Gap=M111
scaffold28|size474287	protein2genome	match_part	425769	425888	1032	-	.	ID=scaffold28|size474287:hsp:73542:3.12.0.3;Parent=scaffold28|size474287:hit:37318:3.12.0.3;Target=jgi|Phatr2|13725|e_gw1.12.114.1 85 124 +;Gap=M120
scaffold28|size474287	protein2genome	match_part	425018	425720	1032	-	.	ID=scaffold28|size474287:hsp:73543:3.12.0.3;Parent=scaffold28|size474287:hit:37318:3.12.0.3;Target=jgi|Phatr2|13725|e_gw1.12.114.1 125 357 +;Gap=M703
scaffold28|size474287	protein2genome	match_part	424833	424951	1032	-	.	ID=scaffold28|size474287:hsp:73544:3.12.0.3;Parent=scaffold28|size474287:hit:37318:3.12.0.3;Target=jgi|Phatr2|13725|e_gw1.12.114.1 358 397 +;Gap=M119
scaffold28|size474287	protein2genome	protein_match	424830	426182	1409	-	.	ID=scaffold28|size474287:hit:37319:3.12.0.3;Name=jgi|Thaps3|269541|estExt_thaps1_ua_kg.C_chr_100131;score=1409
scaffold28|size474287	protein2genome	match_part	426101	426182	1409	-	.	ID=scaffold28|size474287:hsp:73545:3.12.0.3;Parent=scaffold28|size474287:hit:37319:3.12.0.3;Target=jgi|Thaps3|269541|estExt_thaps1_ua_kg.C_chr_100131 1 27 +;Gap=M82
scaffold28|size474287	protein2genome	match_part	425921	426001	1409	-	.	ID=scaffold28|size474287:hsp:73546:3.12.0.3;Parent=scaffold28|size474287:hit:37319:3.12.0.3;Target=jgi|Thaps3|269541|estExt_thaps1_ua_kg.C_chr_100131 28 54 +;Gap=M81
scaffold28|size474287	protein2genome	match_part	425769	425884	1409	-	.	ID=scaffold28|size474287:hsp:73547:3.12.0.3;Parent=scaffold28|size474287:hit:37319:3.12.0.3;Target=jgi|Thaps3|269541|estExt_thaps1_ua_kg.C_chr_100131 55 93 +;Gap=M116
scaffold28|size474287	protein2genome	match_part	425021	425732	1409	-	.	ID=scaffold28|size474287:hsp:73548:3.12.0.3;Parent=scaffold28|size474287:hit:37319:3.12.0.3;Target=jgi|Thaps3|269541|estExt_thaps1_ua_kg.C_chr_100131 94 330 +;Gap=M712
scaffold28|size474287	protein2genome	match_part	424830	424939	1409	-	.	ID=scaffold28|size474287:hsp:73549:3.12.0.3;Parent=scaffold28|size474287:hit:37319:3.12.0.3;Target=jgi|Thaps3|269541|estExt_thaps1_ua_kg.C_chr_100131 331 367 +;Gap=M110
scaffold28|size474287	protein2genome	protein_match	424815	425957	787	-	.	ID=scaffold28|size474287:hit:37320:3.12.0.3;Name=jgi|Thaoce1|92350|rna13406;score=787
scaffold28|size474287	protein2genome	match_part	425919	425957	787	-	.	ID=scaffold28|size474287:hsp:73550:3.12.0.3;Parent=scaffold28|size474287:hit:37320:3.12.0.3;Target=jgi|Thaoce1|92350|rna13406 172 184 +;Gap=M39
scaffold28|size474287	protein2genome	match_part	425755	425888	787	-	.	ID=scaffold28|size474287:hsp:73551:3.12.0.3;Parent=scaffold28|size474287:hit:37320:3.12.0.3;Target=jgi|Thaoce1|92350|rna13406 185 228 +;Gap=M134
scaffold28|size474287	protein2genome	match_part	424982	425706	787	-	.	ID=scaffold28|size474287:hsp:73552:3.12.0.3;Parent=scaffold28|size474287:hit:37320:3.12.0.3;Target=jgi|Thaoce1|92350|rna13406 229 468 +;Gap=M725
scaffold28|size474287	protein2genome	match_part	424815	424930	787	-	.	ID=scaffold28|size474287:hsp:73553:3.12.0.3;Parent=scaffold28|size474287:hit:37320:3.12.0.3;Target=jgi|Thaoce1|92350|rna13406 469 507 +;Gap=M116
scaffold28|size474287	protein2genome	protein_match	428788	430764	2278	+	.	ID=scaffold28|size474287:hit:37321:3.12.0.3;Name=jgi|Thaoce1|89560|rna28854;score=2278
scaffold28|size474287	protein2genome	match_part	428788	430640	2278	+	.	ID=scaffold28|size474287:hsp:73554:3.12.0.3;Parent=scaffold28|size474287:hit:37321:3.12.0.3;Target=jgi|Thaoce1|89560|rna28854 250 871 +;Gap=M1853
scaffold28|size474287	protein2genome	match_part	430674	430764	2278	+	.	ID=scaffold28|size474287:hsp:73555:3.12.0.3;Parent=scaffold28|size474287:hit:37321:3.12.0.3;Target=jgi|Thaoce1|89560|rna28854 872 901 +;Gap=M91
scaffold28|size474287	protein2genome	protein_match	433863	434375	674	-	.	ID=scaffold28|size474287:hit:37322:3.12.0.3;Name=jgi|Thaps3|264532|thaps1_ua_kg.chr_18000054;score=674
scaffold28|size474287	protein2genome	match_part	433863	434375	674	-	.	ID=scaffold28|size474287:hsp:73556:3.12.0.3;Parent=scaffold28|size474287:hit:37322:3.12.0.3;Target=jgi|Thaps3|264532|thaps1_ua_kg.chr_18000054 36 205 +;Gap=M513
scaffold28|size474287	protein2genome	protein_match	433863	434381	671	-	.	ID=scaffold28|size474287:hit:37323:3.12.0.3;Name=jgi|Thaoce1|84111|rna7326;score=671
scaffold28|size474287	protein2genome	match_part	433863	434381	671	-	.	ID=scaffold28|size474287:hsp:73557:3.12.0.3;Parent=scaffold28|size474287:hit:37323:3.12.0.3;Target=jgi|Thaoce1|84111|rna7326 43 215 +;Gap=M519
scaffold28|size474287	protein2genome	protein_match	433863	434351	623	-	.	ID=scaffold28|size474287:hit:37324:3.12.0.3;Name=jgi|Phatr2|17187|estExt_gwp_gw1.C_chr_10056;score=623
scaffold28|size474287	protein2genome	match_part	433863	434351	623	-	.	ID=scaffold28|size474287:hsp:73558:3.12.0.3;Parent=scaffold28|size474287:hit:37324:3.12.0.3;Target=jgi|Phatr2|17187|estExt_gwp_gw1.C_chr_10056 31 193 +;Gap=M489
scaffold28|size474287	protein2genome	protein_match	448890	449129	245	-	.	ID=scaffold28|size474287:hit:37325:3.12.0.3;Name=jgi|Fracy1|144339|gw1.69.78.1;score=245
scaffold28|size474287	protein2genome	match_part	448890	449129	245	-	.	ID=scaffold28|size474287:hsp:73559:3.12.0.3;Parent=scaffold28|size474287:hit:37325:3.12.0.3;Target=jgi|Fracy1|144339|gw1.69.78.1 2 81 +;Gap=M240
scaffold28|size474287	protein2genome	protein_match	448890	449063	199	-	.	ID=scaffold28|size474287:hit:37326:3.12.0.3;Name=jgi|Fracy1|173393|estExt_Genewise1.C_210460;score=199
scaffold28|size474287	protein2genome	match_part	448890	449063	199	-	.	ID=scaffold28|size474287:hsp:73560:3.12.0.3;Parent=scaffold28|size474287:hit:37326:3.12.0.3;Target=jgi|Fracy1|173393|estExt_Genewise1.C_210460 1 58 +;Gap=M174
scaffold28|size474287	protein2genome	protein_match	448860	449183	275	-	.	ID=scaffold28|size474287:hit:37327:3.12.0.3;Name=jgi|Phatr2|47278|estExt_fgenesh1_pg.C_chr_130057;score=275
scaffold28|size474287	protein2genome	match_part	448860	449183	275	-	.	ID=scaffold28|size474287:hsp:73561:3.12.0.3;Parent=scaffold28|size474287:hit:37327:3.12.0.3;Target=jgi|Phatr2|47278|estExt_fgenesh1_pg.C_chr_130057 49 156 +;Gap=M324
scaffold28|size474287	protein2genome	protein_match	448890	449027	189	-	.	ID=scaffold28|size474287:hit:37328:3.12.0.3;Name=jgi|Thaps3|264533|thaps1_ua_kg.chr_18000055;score=189
scaffold28|size474287	protein2genome	match_part	448890	449027	189	-	.	ID=scaffold28|size474287:hsp:73562:3.12.0.3;Parent=scaffold28|size474287:hit:37328:3.12.0.3;Target=jgi|Thaps3|264533|thaps1_ua_kg.chr_18000055 1 46 +;Gap=M138
scaffold28|size474287	protein2genome	protein_match	448908	449126	170	-	.	ID=scaffold28|size474287:hit:37329:3.12.0.3;Name=jgi|Fracy1|143914|gw1.45.85.1;score=170
scaffold28|size474287	protein2genome	match_part	448908	449126	170	-	.	ID=scaffold28|size474287:hsp:73563:3.12.0.3;Parent=scaffold28|size474287:hit:37329:3.12.0.3;Target=jgi|Fracy1|143914|gw1.45.85.1 4 76 +;Gap=M219
scaffold28|size474287	protein2genome	protein_match	452530	453438	642	-	.	ID=scaffold28|size474287:hit:37330:3.12.0.3;Name=jgi|Thaps3|10963|fgenesh1_pg.C_chr_18000206;score=642
scaffold28|size474287	protein2genome	match_part	452530	453438	642	-	.	ID=scaffold28|size474287:hsp:73564:3.12.0.3;Parent=scaffold28|size474287:hit:37330:3.12.0.3;Target=jgi|Thaps3|10963|fgenesh1_pg.C_chr_18000206 80 380 +;Gap=M909
scaffold28|size474287	protein2genome	protein_match	455446	456825	1902	-	.	ID=scaffold28|size474287:hit:37331:3.12.0.3;Name=jgi|Thaps3|10979|fgenesh1_pg.C_chr_18000222;score=1902
scaffold28|size474287	protein2genome	match_part	455446	456825	1902	-	.	ID=scaffold28|size474287:hsp:73565:3.12.0.3;Parent=scaffold28|size474287:hit:37331:3.12.0.3;Target=jgi|Thaps3|10979|fgenesh1_pg.C_chr_18000222 370 829 +;Gap=M1380
scaffold28|size474287	blastn	expressed_sequence_match	300956	301165	210	+	.	ID=scaffold28|size474287:hit:37332:3.12.0.3;Name=TRINITY_DN27453_c0_g1_i1;score=210
scaffold28|size474287	blastn	match_part	300956	301165	210	+	.	ID=scaffold28|size474287:hsp:73566:3.12.0.3;Parent=scaffold28|size474287:hit:37332:3.12.0.3;Target=TRINITY_DN27453_c0_g1_i1 1 210 +;Gap=M210
scaffold28|size474287	blastn	expressed_sequence_match	303434	304041	608	+	.	ID=scaffold28|size474287:hit:37333:3.12.0.3;Name=TRINITY_DN14018_c0_g1_i1;score=608
scaffold28|size474287	blastn	match_part	303434	304041	608	+	.	ID=scaffold28|size474287:hsp:73567:3.12.0.3;Parent=scaffold28|size474287:hit:37333:3.12.0.3;Target=TRINITY_DN14018_c0_g1_i1 1 608 +;Gap=M608
scaffold28|size474287	blastn	expressed_sequence_match	327772	329038	563	+	.	ID=scaffold28|size474287:hit:37334:3.12.0.3;Name=TRINITY_DN16946_c0_g2_i2;score=563
scaffold28|size474287	blastn	match_part	327772	328334	563	+	.	ID=scaffold28|size474287:hsp:73568:3.12.0.3;Parent=scaffold28|size474287:hit:37334:3.12.0.3;Target=TRINITY_DN16946_c0_g2_i2 75 637 +;Gap=M563
scaffold28|size474287	blastn	match_part	328575	328710	136	+	.	ID=scaffold28|size474287:hsp:73569:3.12.0.3;Parent=scaffold28|size474287:hit:37334:3.12.0.3;Target=TRINITY_DN16946_c0_g2_i2 636 771 +;Gap=M136
scaffold28|size474287	blastn	match_part	328812	329038	227	+	.	ID=scaffold28|size474287:hsp:73570:3.12.0.3;Parent=scaffold28|size474287:hit:37334:3.12.0.3;Target=TRINITY_DN16946_c0_g2_i2 771 997 +;Gap=M227
scaffold28|size474287	blastn	expressed_sequence_match	327772	329038	604	+	.	ID=scaffold28|size474287:hit:37335:3.12.0.3;Name=TRINITY_DN16946_c0_g2_i4;score=604
scaffold28|size474287	blastn	match_part	327772	328375	604	+	.	ID=scaffold28|size474287:hsp:73571:3.12.0.3;Parent=scaffold28|size474287:hit:37335:3.12.0.3;Target=TRINITY_DN16946_c0_g2_i4 75 678 +;Gap=M604
scaffold28|size474287	blastn	match_part	328476	329038	563	+	.	ID=scaffold28|size474287:hsp:73572:3.12.0.3;Parent=scaffold28|size474287:hit:37335:3.12.0.3;Target=TRINITY_DN16946_c0_g2_i4 678 1240 +;Gap=M563
scaffold28|size474287	blastn	expressed_sequence_match	328929	330228	1300	-	.	ID=scaffold28|size474287:hit:37336:3.12.0.3;Name=TRINITY_DN8698_c0_g1_i1;score=1300
scaffold28|size474287	blastn	match_part	328929	330228	1300	-	.	ID=scaffold28|size474287:hsp:73573:3.12.0.3;Parent=scaffold28|size474287:hit:37336:3.12.0.3;Target=TRINITY_DN8698_c0_g1_i1 277 1576 +;Gap=M1300
scaffold28|size474287	blastn	expressed_sequence_match	328312	329038	727	+	.	ID=scaffold28|size474287:hit:37337:3.12.0.3;Name=TRINITY_DN16946_c0_g2_i1;score=727
scaffold28|size474287	blastn	match_part	328312	329038	727	+	.	ID=scaffold28|size474287:hsp:73574:3.12.0.3;Parent=scaffold28|size474287:hit:37337:3.12.0.3;Target=TRINITY_DN16946_c0_g2_i1 1 727 +;Gap=M727
scaffold28|size474287	blastn	expressed_sequence_match	364312	366476	2165	+	.	ID=scaffold28|size474287:hit:37338:3.12.0.3;Name=TRINITY_DN10323_c0_g1_i1;score=2165
scaffold28|size474287	blastn	match_part	364312	366476	2165	+	.	ID=scaffold28|size474287:hsp:73575:3.12.0.3;Parent=scaffold28|size474287:hit:37338:3.12.0.3;Target=TRINITY_DN10323_c0_g1_i1 1 2165 +;Gap=M2165
scaffold28|size474287	blastn	expressed_sequence_match	365417	366488	1072	-	.	ID=scaffold28|size474287:hit:37339:3.12.0.3;Name=TRINITY_DN4187_c0_g1_i1;score=1072
scaffold28|size474287	blastn	match_part	365417	366488	1072	-	.	ID=scaffold28|size474287:hsp:73576:3.12.0.3;Parent=scaffold28|size474287:hit:37339:3.12.0.3;Target=TRINITY_DN4187_c0_g1_i1 1 1072 +;Gap=M1072
scaffold28|size474287	blastn	expressed_sequence_match	372611	373155	280	+	.	ID=scaffold28|size474287:hit:37340:3.12.0.3;Name=TRINITY_DN1553_c0_g2_i1;score=280
scaffold28|size474287	blastn	match_part	372611	372890	280	+	.	ID=scaffold28|size474287:hsp:73577:3.12.0.3;Parent=scaffold28|size474287:hit:37340:3.12.0.3;Target=TRINITY_DN1553_c0_g2_i1 1 280 +;Gap=M280
scaffold28|size474287	blastn	match_part	372984	373155	172	+	.	ID=scaffold28|size474287:hsp:73578:3.12.0.3;Parent=scaffold28|size474287:hit:37340:3.12.0.3;Target=TRINITY_DN1553_c0_g2_i1 280 451 +;Gap=M172
scaffold28|size474287	blastn	expressed_sequence_match	372598	372853	256	-	.	ID=scaffold28|size474287:hit:37341:3.12.0.3;Name=TRINITY_DN13262_c0_g1_i1;score=256
scaffold28|size474287	blastn	match_part	372598	372853	256	-	.	ID=scaffold28|size474287:hsp:73579:3.12.0.3;Parent=scaffold28|size474287:hit:37341:3.12.0.3;Target=TRINITY_DN13262_c0_g1_i1 1 256 +;Gap=M256
scaffold28|size474287	blastn	expressed_sequence_match	373069	373722	504	+	.	ID=scaffold28|size474287:hit:37342:3.12.0.3;Name=TRINITY_DN5044_c0_g1_i1;score=504
scaffold28|size474287	blastn	match_part	373069	373572	504	+	.	ID=scaffold28|size474287:hsp:73580:3.12.0.3;Parent=scaffold28|size474287:hit:37342:3.12.0.3;Target=TRINITY_DN5044_c0_g1_i1 1 504 +;Gap=M504
scaffold28|size474287	blastn	match_part	373657	373722	66	+	.	ID=scaffold28|size474287:hsp:73581:3.12.0.3;Parent=scaffold28|size474287:hit:37342:3.12.0.3;Target=TRINITY_DN5044_c0_g1_i1 505 570 +;Gap=M66
scaffold28|size474287	blastn	expressed_sequence_match	374056	376638	2583	-	.	ID=scaffold28|size474287:hit:37343:3.12.0.3;Name=TRINITY_DN16146_c0_g2_i1;score=2583
scaffold28|size474287	blastn	match_part	374056	376638	2583	-	.	ID=scaffold28|size474287:hsp:73582:3.12.0.3;Parent=scaffold28|size474287:hit:37343:3.12.0.3;Target=TRINITY_DN16146_c0_g2_i1 1 2583 +;Gap=M2583
scaffold28|size474287	blastn	expressed_sequence_match	376793	378302	1504	+	.	ID=scaffold28|size474287:hit:37344:3.12.0.3;Name=TRINITY_DN16009_c0_g1_i1;score=1504
scaffold28|size474287	blastn	match_part	376793	378302	1504	+	.	ID=scaffold28|size474287:hsp:73583:3.12.0.3;Parent=scaffold28|size474287:hit:37344:3.12.0.3;Target=TRINITY_DN16009_c0_g1_i1 1 1510 +;Gap=M1510
scaffold28|size474287	blastn	expressed_sequence_match	376774	378236	1463	-	.	ID=scaffold28|size474287:hit:37345:3.12.0.3;Name=TRINITY_DN11922_c0_g2_i1;score=1463
scaffold28|size474287	blastn	match_part	376774	378236	1463	-	.	ID=scaffold28|size474287:hsp:73584:3.12.0.3;Parent=scaffold28|size474287:hit:37345:3.12.0.3;Target=TRINITY_DN11922_c0_g2_i1 1 1463 +;Gap=M1463
scaffold28|size474287	blastn	expressed_sequence_match	379405	380455	498	+	.	ID=scaffold28|size474287:hit:37346:3.12.0.3;Name=TRINITY_DN2448_c0_g1_i1;score=498
scaffold28|size474287	blastn	match_part	379405	379902	498	+	.	ID=scaffold28|size474287:hsp:73585:3.12.0.3;Parent=scaffold28|size474287:hit:37346:3.12.0.3;Target=TRINITY_DN2448_c0_g1_i1 1 498 +;Gap=M498
scaffold28|size474287	blastn	match_part	379989	380455	467	+	.	ID=scaffold28|size474287:hsp:73586:3.12.0.3;Parent=scaffold28|size474287:hit:37346:3.12.0.3;Target=TRINITY_DN2448_c0_g1_i1 497 963 +;Gap=M467
scaffold28|size474287	blastn	expressed_sequence_match	379405	380455	1051	+	.	ID=scaffold28|size474287:hit:37347:3.12.0.3;Name=TRINITY_DN2448_c0_g2_i1;score=1051
scaffold28|size474287	blastn	match_part	379405	380455	1051	+	.	ID=scaffold28|size474287:hsp:73587:3.12.0.3;Parent=scaffold28|size474287:hit:37347:3.12.0.3;Target=TRINITY_DN2448_c0_g2_i1 1 1051 +;Gap=M1051
scaffold28|size474287	blastn	expressed_sequence_match	391761	391970	98	-	.	ID=scaffold28|size474287:hit:37348:3.12.0.3;Name=TRINITY_DN10986_c0_g3_i1;score=98
scaffold28|size474287	blastn	match_part	391761	391970	98	-	.	ID=scaffold28|size474287:hsp:73588:3.12.0.3;Parent=scaffold28|size474287:hit:37348:3.12.0.3;Target=TRINITY_DN10986_c0_g3_i1 52 253 +;Gap=M210
scaffold28|size474287	blastn	expressed_sequence_match	391474	391853	108	+	.	ID=scaffold28|size474287:hit:37349:3.12.0.3;Name=TRINITY_DN5953_c0_g2_i1;score=108
scaffold28|size474287	blastn	match_part	391474	391853	108	+	.	ID=scaffold28|size474287:hsp:73589:3.12.0.3;Parent=scaffold28|size474287:hit:37349:3.12.0.3;Target=TRINITY_DN5953_c0_g2_i1 11 392 +;Gap=M380
scaffold28|size474287	blastn	expressed_sequence_match	392329	392513	107	+	.	ID=scaffold28|size474287:hit:37350:3.12.0.3;Name=TRINITY_DN4068_c0_g1_i1;score=107
scaffold28|size474287	blastn	match_part	392329	392513	107	+	.	ID=scaffold28|size474287:hsp:73590:3.12.0.3;Parent=scaffold28|size474287:hit:37350:3.12.0.3;Target=TRINITY_DN4068_c0_g1_i1 31 215 +;Gap=M185
scaffold28|size474287	blastn	expressed_sequence_match	404112	409539	92	-	.	ID=scaffold28|size474287:hit:37351:3.12.0.3;Name=TRINITY_DN10970_c0_g1_i1;score=92
scaffold28|size474287	blastn	match_part	409370	409539	92	-	.	ID=scaffold28|size474287:hsp:73591:3.12.0.3;Parent=scaffold28|size474287:hit:37351:3.12.0.3;Target=TRINITY_DN10970_c0_g1_i1 753 922 +;Gap=M170
scaffold28|size474287	blastn	match_part	404711	405001	105	-	.	ID=scaffold28|size474287:hsp:73592:3.12.0.3;Parent=scaffold28|size474287:hit:37351:3.12.0.3;Target=TRINITY_DN10970_c0_g1_i1 332 622 +;Gap=M291
scaffold28|size474287	blastn	match_part	404112	404263	92	-	.	ID=scaffold28|size474287:hsp:73593:3.12.0.3;Parent=scaffold28|size474287:hit:37351:3.12.0.3;Target=TRINITY_DN10970_c0_g1_i1 724 875 +;Gap=M152
scaffold28|size474287	blastn	expressed_sequence_match	406103	406345	137	-	.	ID=scaffold28|size474287:hit:37352:3.12.0.3;Name=TRINITY_DN28016_c0_g1_i1;score=137
scaffold28|size474287	blastn	match_part	406155	406345	137	-	.	ID=scaffold28|size474287:hsp:73594:3.12.0.3;Parent=scaffold28|size474287:hit:37352:3.12.0.3;Target=TRINITY_DN28016_c0_g1_i1 4 194 +;Gap=M191
scaffold28|size474287	blastn	match_part	406103	406134	32	-	.	ID=scaffold28|size474287:hsp:73595:3.12.0.3;Parent=scaffold28|size474287:hit:37352:3.12.0.3;Target=TRINITY_DN28016_c0_g1_i1 218 249 +;Gap=M32
scaffold28|size474287	blastn	expressed_sequence_match	414534	416104	1571	+	.	ID=scaffold28|size474287:hit:37353:3.12.0.3;Name=TRINITY_DN9976_c0_g1_i1;score=1571
scaffold28|size474287	blastn	match_part	414534	416104	1571	+	.	ID=scaffold28|size474287:hsp:73596:3.12.0.3;Parent=scaffold28|size474287:hit:37353:3.12.0.3;Target=TRINITY_DN9976_c0_g1_i1 10 1580 +;Gap=M1571
scaffold28|size474287	blastn	expressed_sequence_match	421554	424512	2953	-	.	ID=scaffold28|size474287:hit:37354:3.12.0.3;Name=TRINITY_DN9083_c0_g1_i2;score=2953
scaffold28|size474287	blastn	match_part	421554	424512	2953	-	.	ID=scaffold28|size474287:hsp:73597:3.12.0.3;Parent=scaffold28|size474287:hit:37354:3.12.0.3;Target=TRINITY_DN9083_c0_g1_i2 1 2959 +;Gap=M2959
scaffold28|size474287	blastn	expressed_sequence_match	421544	424597	405	-	.	ID=scaffold28|size474287:hit:37355:3.12.0.3;Name=TRINITY_DN12456_c0_g1_i1;score=405
scaffold28|size474287	blastn	match_part	424187	424597	405	-	.	ID=scaffold28|size474287:hsp:73598:3.12.0.3;Parent=scaffold28|size474287:hit:37355:3.12.0.3;Target=TRINITY_DN12456_c0_g1_i1 1 411 +;Gap=M411
scaffold28|size474287	blastn	match_part	421544	423899	2356	-	.	ID=scaffold28|size474287:hsp:73599:3.12.0.3;Parent=scaffold28|size474287:hit:37355:3.12.0.3;Target=TRINITY_DN12456_c0_g1_i1 411 2766 +;Gap=M2356
scaffold28|size474287	blastn	expressed_sequence_match	424603	427027	2425	+	.	ID=scaffold28|size474287:hit:37356:3.12.0.3;Name=TRINITY_DN3798_c0_g1_i1;score=2425
scaffold28|size474287	blastn	match_part	424603	427027	2425	+	.	ID=scaffold28|size474287:hsp:73600:3.12.0.3;Parent=scaffold28|size474287:hit:37356:3.12.0.3;Target=TRINITY_DN3798_c0_g1_i1 1 2425 +;Gap=M2425
scaffold28|size474287	blastn	expressed_sequence_match	424603	427027	2056	+	.	ID=scaffold28|size474287:hit:37357:3.12.0.3;Name=TRINITY_DN3798_c0_g1_i2;score=2056
scaffold28|size474287	blastn	match_part	424603	426658	2056	+	.	ID=scaffold28|size474287:hsp:73601:3.12.0.3;Parent=scaffold28|size474287:hit:37357:3.12.0.3;Target=TRINITY_DN3798_c0_g1_i2 1 2056 +;Gap=M2056
scaffold28|size474287	blastn	match_part	426740	427027	288	+	.	ID=scaffold28|size474287:hsp:73602:3.12.0.3;Parent=scaffold28|size474287:hit:37357:3.12.0.3;Target=TRINITY_DN3798_c0_g1_i2 2057 2344 +;Gap=M288
scaffold28|size474287	blastn	expressed_sequence_match	427585	430824	499	+	.	ID=scaffold28|size474287:hit:37358:3.12.0.3;Name=TRINITY_DN9854_c0_g2_i1;score=499
scaffold28|size474287	blastn	match_part	427585	428083	499	+	.	ID=scaffold28|size474287:hsp:73603:3.12.0.3;Parent=scaffold28|size474287:hit:37358:3.12.0.3;Target=TRINITY_DN9854_c0_g2_i1 1 499 +;Gap=M499
scaffold28|size474287	blastn	match_part	428150	428248	99	+	.	ID=scaffold28|size474287:hsp:73604:3.12.0.3;Parent=scaffold28|size474287:hit:37358:3.12.0.3;Target=TRINITY_DN9854_c0_g2_i1 498 596 +;Gap=M99
scaffold28|size474287	blastn	match_part	428380	430824	2445	+	.	ID=scaffold28|size474287:hsp:73605:3.12.0.3;Parent=scaffold28|size474287:hit:37358:3.12.0.3;Target=TRINITY_DN9854_c0_g2_i1 595 3039 +;Gap=M2445
scaffold28|size474287	blastn	expressed_sequence_match	427585	430824	664	+	.	ID=scaffold28|size474287:hit:37359:3.12.0.3;Name=TRINITY_DN9854_c0_g3_i1;score=664
scaffold28|size474287	blastn	match_part	427585	428248	664	+	.	ID=scaffold28|size474287:hsp:73606:3.12.0.3;Parent=scaffold28|size474287:hit:37359:3.12.0.3;Target=TRINITY_DN9854_c0_g3_i1 1 664 +;Gap=M664
scaffold28|size474287	blastn	match_part	428380	430824	2445	+	.	ID=scaffold28|size474287:hsp:73607:3.12.0.3;Parent=scaffold28|size474287:hit:37359:3.12.0.3;Target=TRINITY_DN9854_c0_g3_i1 663 3107 +;Gap=M2445
scaffold28|size474287	blastn	expressed_sequence_match	427380	430865	2486	-	.	ID=scaffold28|size474287:hit:37360:3.12.0.3;Name=TRINITY_DN13556_c0_g1_i1;score=2486
scaffold28|size474287	blastn	match_part	428380	430865	2486	-	.	ID=scaffold28|size474287:hsp:73608:3.12.0.3;Parent=scaffold28|size474287:hit:37360:3.12.0.3;Target=TRINITY_DN13556_c0_g1_i1 1 2486 +;Gap=M2486
scaffold28|size474287	blastn	match_part	428193	428248	56	-	.	ID=scaffold28|size474287:hsp:73609:3.12.0.3;Parent=scaffold28|size474287:hit:37360:3.12.0.3;Target=TRINITY_DN13556_c0_g1_i1 2485 2540 +;Gap=M56
scaffold28|size474287	blastn	match_part	427380	428083	704	-	.	ID=scaffold28|size474287:hsp:73610:3.12.0.3;Parent=scaffold28|size474287:hit:37360:3.12.0.3;Target=TRINITY_DN13556_c0_g1_i1 2539 3242 +;Gap=M704
scaffold28|size474287	blastn	expressed_sequence_match	433409	434545	1137	-	.	ID=scaffold28|size474287:hit:37361:3.12.0.3;Name=TRINITY_DN15153_c0_g1_i1;score=1137
scaffold28|size474287	blastn	match_part	433409	434545	1137	-	.	ID=scaffold28|size474287:hsp:73611:3.12.0.3;Parent=scaffold28|size474287:hit:37361:3.12.0.3;Target=TRINITY_DN15153_c0_g1_i1 1 1137 +;Gap=M1137
scaffold28|size474287	blastn	expressed_sequence_match	433259	433670	394	-	.	ID=scaffold28|size474287:hit:37362:3.12.0.3;Name=TRINITY_DN284_c0_g1_i1;score=394
scaffold28|size474287	blastn	match_part	433259	433670	394	-	.	ID=scaffold28|size474287:hsp:73612:3.12.0.3;Parent=scaffold28|size474287:hit:37362:3.12.0.3;Target=TRINITY_DN284_c0_g1_i1 1 412 +;Gap=M412
scaffold28|size474287	blastn	expressed_sequence_match	441339	447678	50	-	.	ID=scaffold28|size474287:hit:37363:3.12.0.3;Name=TRINITY_DN15953_c0_g2_i2;score=50
scaffold28|size474287	blastn	match_part	447565	447678	50	-	.	ID=scaffold28|size474287:hsp:73613:3.12.0.3;Parent=scaffold28|size474287:hit:37363:3.12.0.3;Target=TRINITY_DN15953_c0_g2_i2 103 217 +;Gap=M114
scaffold28|size474287	blastn	match_part	441339	441402	46	-	.	ID=scaffold28|size474287:hsp:73614:3.12.0.3;Parent=scaffold28|size474287:hit:37363:3.12.0.3;Target=TRINITY_DN15953_c0_g2_i2 155 218 +;Gap=M64
scaffold28|size474287	blastn	expressed_sequence_match	447906	449824	1919	-	.	ID=scaffold28|size474287:hit:37364:3.12.0.3;Name=TRINITY_DN15906_c0_g1_i1;score=1919
scaffold28|size474287	blastn	match_part	447906	449824	1919	-	.	ID=scaffold28|size474287:hsp:73615:3.12.0.3;Parent=scaffold28|size474287:hit:37364:3.12.0.3;Target=TRINITY_DN15906_c0_g1_i1 1 1919 +;Gap=M1919
scaffold28|size474287	blastn	expressed_sequence_match	451751	454303	311	-	.	ID=scaffold28|size474287:hit:37365:3.12.0.3;Name=TRINITY_DN14479_c1_g1_i3;score=311
scaffold28|size474287	blastn	match_part	453993	454303	311	-	.	ID=scaffold28|size474287:hsp:73616:3.12.0.3;Parent=scaffold28|size474287:hit:37365:3.12.0.3;Target=TRINITY_DN14479_c1_g1_i3 1 311 +;Gap=M311
scaffold28|size474287	blastn	match_part	451751	453728	1978	-	.	ID=scaffold28|size474287:hsp:73617:3.12.0.3;Parent=scaffold28|size474287:hit:37365:3.12.0.3;Target=TRINITY_DN14479_c1_g1_i3 311 2288 +;Gap=M1978
scaffold28|size474287	blastn	expressed_sequence_match	453402	454377	976	+	.	ID=scaffold28|size474287:hit:37366:3.12.0.3;Name=TRINITY_DN4014_c0_g1_i1;score=976
scaffold28|size474287	blastn	match_part	453402	454377	976	+	.	ID=scaffold28|size474287:hsp:73618:3.12.0.3;Parent=scaffold28|size474287:hit:37366:3.12.0.3;Target=TRINITY_DN4014_c0_g1_i1 1 976 +;Gap=M976
scaffold28|size474287	blastn	expressed_sequence_match	453402	454377	326	+	.	ID=scaffold28|size474287:hit:37367:3.12.0.3;Name=TRINITY_DN4014_c0_g2_i1;score=326
scaffold28|size474287	blastn	match_part	453402	453727	326	+	.	ID=scaffold28|size474287:hsp:73619:3.12.0.3;Parent=scaffold28|size474287:hit:37367:3.12.0.3;Target=TRINITY_DN4014_c0_g2_i1 1 326 +;Gap=M326
scaffold28|size474287	blastn	match_part	453878	454377	500	+	.	ID=scaffold28|size474287:hsp:73620:3.12.0.3;Parent=scaffold28|size474287:hit:37367:3.12.0.3;Target=TRINITY_DN4014_c0_g2_i1 327 826 +;Gap=M500
scaffold28|size474287	blastn	expressed_sequence_match	451751	454303	2553	-	.	ID=scaffold28|size474287:hit:37368:3.12.0.3;Name=TRINITY_DN14479_c1_g1_i1;score=2553
scaffold28|size474287	blastn	match_part	451751	454303	2553	-	.	ID=scaffold28|size474287:hsp:73621:3.12.0.3;Parent=scaffold28|size474287:hit:37368:3.12.0.3;Target=TRINITY_DN14479_c1_g1_i1 1 2553 +;Gap=M2553
scaffold28|size474287	blastn	expressed_sequence_match	451751	454303	426	-	.	ID=scaffold28|size474287:hit:37369:3.12.0.3;Name=TRINITY_DN14479_c1_g1_i2;score=426
scaffold28|size474287	blastn	match_part	453878	454303	426	-	.	ID=scaffold28|size474287:hsp:73622:3.12.0.3;Parent=scaffold28|size474287:hit:37369:3.12.0.3;Target=TRINITY_DN14479_c1_g1_i2 1 426 +;Gap=M426
scaffold28|size474287	blastn	match_part	451751	453727	1977	-	.	ID=scaffold28|size474287:hsp:73623:3.12.0.3;Parent=scaffold28|size474287:hit:37369:3.12.0.3;Target=TRINITY_DN14479_c1_g1_i2 427 2403 +;Gap=M1977
scaffold28|size474287	blastn	expressed_sequence_match	454441	457506	3066	+	.	ID=scaffold28|size474287:hit:37370:3.12.0.3;Name=TRINITY_DN37_c0_g1_i1;score=3066
scaffold28|size474287	blastn	match_part	454441	457506	3066	+	.	ID=scaffold28|size474287:hsp:73624:3.12.0.3;Parent=scaffold28|size474287:hit:37370:3.12.0.3;Target=TRINITY_DN37_c0_g1_i1 1 3066 +;Gap=M3066
scaffold28|size474287	blastn	expressed_sequence_match	457369	458382	1014	+	.	ID=scaffold28|size474287:hit:37371:3.12.0.3;Name=TRINITY_DN16218_c0_g1_i1;score=1014
scaffold28|size474287	blastn	match_part	457369	458382	1014	+	.	ID=scaffold28|size474287:hsp:73625:3.12.0.3;Parent=scaffold28|size474287:hit:37371:3.12.0.3;Target=TRINITY_DN16218_c0_g1_i1 1 1014 +;Gap=M1014
scaffold28|size474287	blastn	expressed_sequence_match	457369	458389	984	+	.	ID=scaffold28|size474287:hit:37372:3.12.0.3;Name=TRINITY_DN16218_c0_g2_i1;score=984
scaffold28|size474287	blastn	match_part	457369	458352	984	+	.	ID=scaffold28|size474287:hsp:73626:3.12.0.3;Parent=scaffold28|size474287:hit:37372:3.12.0.3;Target=TRINITY_DN16218_c0_g2_i1 1 984 +;Gap=M984
scaffold28|size474287	blastn	match_part	458358	458389	32	+	.	ID=scaffold28|size474287:hsp:73627:3.12.0.3;Parent=scaffold28|size474287:hit:37372:3.12.0.3;Target=TRINITY_DN16218_c0_g2_i1 982 1013 -;Gap=M32
scaffold28|size474287	blastn	expressed_sequence_match	456582	456882	259	+	.	ID=scaffold28|size474287:hit:37373:3.12.0.3;Name=TRINITY_DN24097_c0_g1_i1;score=259
scaffold28|size474287	blastn	match_part	456582	456882	259	+	.	ID=scaffold28|size474287:hsp:73628:3.12.0.3;Parent=scaffold28|size474287:hit:37373:3.12.0.3;Target=TRINITY_DN24097_c0_g1_i1 1 301 +;Gap=M301
scaffold28|size474287	blastn	expressed_sequence_match	457974	458400	427	+	.	ID=scaffold28|size474287:hit:37374:3.12.0.3;Name=TRINITY_DN787_c0_g1_i1;score=427
scaffold28|size474287	blastn	match_part	457974	458400	427	+	.	ID=scaffold28|size474287:hsp:73629:3.12.0.3;Parent=scaffold28|size474287:hit:37374:3.12.0.3;Target=TRINITY_DN787_c0_g1_i1 24 450 +;Gap=M427
scaffold28|size474287	blastn	expressed_sequence_match	457430	458400	971	+	.	ID=scaffold28|size474287:hit:37375:3.12.0.3;Name=TRINITY_DN787_c0_g2_i1;score=971
scaffold28|size474287	blastn	match_part	457430	458400	971	+	.	ID=scaffold28|size474287:hsp:73630:3.12.0.3;Parent=scaffold28|size474287:hit:37375:3.12.0.3;Target=TRINITY_DN787_c0_g2_i1 1 971 +;Gap=M971
scaffold28|size474287	blastn	expressed_sequence_match	460517	460681	107	-	.	ID=scaffold28|size474287:hit:37376:3.12.0.3;Name=TRINITY_DN12152_c0_g1_i1;score=107
scaffold28|size474287	blastn	match_part	460517	460681	107	-	.	ID=scaffold28|size474287:hsp:73631:3.12.0.3;Parent=scaffold28|size474287:hit:37376:3.12.0.3;Target=TRINITY_DN12152_c0_g1_i1 1 166 +;Gap=M165
scaffold28|size474287	est2genome	expressed_sequence_match	300956	301165	1050	-	.	ID=scaffold28|size474287:hit:37377:3.12.0.3;Name=TRINITY_DN27453_c0_g1_i1;score=1050
scaffold28|size474287	est2genome	match_part	300956	301165	1050	-	.	ID=scaffold28|size474287:hsp:73632:3.12.0.3;Parent=scaffold28|size474287:hit:37377:3.12.0.3;Target=TRINITY_DN27453_c0_g1_i1 1 210 -;Gap=M210
scaffold28|size474287	est2genome	expressed_sequence_match	303434	304179	3721	+	.	ID=scaffold28|size474287:hit:37378:3.12.0.3;Name=TRINITY_DN14018_c0_g1_i1;score=3721
scaffold28|size474287	est2genome	match_part	303434	304179	3721	+	.	ID=scaffold28|size474287:hsp:73633:3.12.0.3;Parent=scaffold28|size474287:hit:37378:3.12.0.3;Target=TRINITY_DN14018_c0_g1_i1 1 746 +;Gap=M746
scaffold28|size474287	est2genome	expressed_sequence_match	327698	329045	4946	+	.	ID=scaffold28|size474287:hit:37379:3.12.0.3;Name=TRINITY_DN16946_c0_g2_i2;score=4946
scaffold28|size474287	est2genome	match_part	327698	328334	4946	+	.	ID=scaffold28|size474287:hsp:73634:3.12.0.3;Parent=scaffold28|size474287:hit:37379:3.12.0.3;Target=TRINITY_DN16946_c0_g2_i2 1 637 +;Gap=M637
scaffold28|size474287	est2genome	match_part	328577	328710	4946	+	.	ID=scaffold28|size474287:hsp:73635:3.12.0.3;Parent=scaffold28|size474287:hit:37379:3.12.0.3;Target=TRINITY_DN16946_c0_g2_i2 638 771 +;Gap=M134
scaffold28|size474287	est2genome	match_part	328813	329045	4946	+	.	ID=scaffold28|size474287:hsp:73636:3.12.0.3;Parent=scaffold28|size474287:hit:37379:3.12.0.3;Target=TRINITY_DN16946_c0_g2_i2 772 1004 +;Gap=M233
scaffold28|size474287	est2genome	expressed_sequence_match	327698	329045	6189	+	.	ID=scaffold28|size474287:hit:37380:3.12.0.3;Name=TRINITY_DN16946_c0_g2_i4;score=6189
scaffold28|size474287	est2genome	match_part	327698	328375	6189	+	.	ID=scaffold28|size474287:hsp:73637:3.12.0.3;Parent=scaffold28|size474287:hit:37380:3.12.0.3;Target=TRINITY_DN16946_c0_g2_i4 1 678 +;Gap=M678
scaffold28|size474287	est2genome	match_part	328477	329045	6189	+	.	ID=scaffold28|size474287:hsp:73638:3.12.0.3;Parent=scaffold28|size474287:hit:37380:3.12.0.3;Target=TRINITY_DN16946_c0_g2_i4 679 1247 +;Gap=M569
scaffold28|size474287	est2genome	expressed_sequence_match	328929	330271	6715	-	.	ID=scaffold28|size474287:hit:37381:3.12.0.3;Name=TRINITY_DN8698_c0_g1_i1;score=6715
scaffold28|size474287	est2genome	match_part	328929	330271	6715	-	.	ID=scaffold28|size474287:hsp:73639:3.12.0.3;Parent=scaffold28|size474287:hit:37381:3.12.0.3;Target=TRINITY_DN8698_c0_g1_i1 234 1576 +;Gap=M1343
scaffold28|size474287	est2genome	expressed_sequence_match	328312	329045	3643	+	.	ID=scaffold28|size474287:hit:37382:3.12.0.3;Name=TRINITY_DN16946_c0_g2_i1;score=3643
scaffold28|size474287	est2genome	match_part	328312	329045	3643	+	.	ID=scaffold28|size474287:hsp:73640:3.12.0.3;Parent=scaffold28|size474287:hit:37382:3.12.0.3;Target=TRINITY_DN16946_c0_g2_i1 1 734 +;Gap=M734
scaffold28|size474287	est2genome	expressed_sequence_match	364312	366476	10825	-	.	ID=scaffold28|size474287:hit:37383:3.12.0.3;Name=TRINITY_DN10323_c0_g1_i1;score=10825
scaffold28|size474287	est2genome	match_part	364312	366476	10825	-	.	ID=scaffold28|size474287:hsp:73641:3.12.0.3;Parent=scaffold28|size474287:hit:37383:3.12.0.3;Target=TRINITY_DN10323_c0_g1_i1 1 2165 -;Gap=M2165
scaffold28|size474287	est2genome	expressed_sequence_match	365417	366488	5360	-	.	ID=scaffold28|size474287:hit:37384:3.12.0.3;Name=TRINITY_DN4187_c0_g1_i1;score=5360
scaffold28|size474287	est2genome	match_part	365417	366488	5360	-	.	ID=scaffold28|size474287:hsp:73642:3.12.0.3;Parent=scaffold28|size474287:hit:37384:3.12.0.3;Target=TRINITY_DN4187_c0_g1_i1 1 1072 +;Gap=M1072
scaffold28|size474287	est2genome	expressed_sequence_match	372611	373155	2238	+	.	ID=scaffold28|size474287:hit:37385:3.12.0.3;Name=TRINITY_DN1553_c0_g2_i1;score=2238
scaffold28|size474287	est2genome	match_part	372611	372890	2238	+	.	ID=scaffold28|size474287:hsp:73643:3.12.0.3;Parent=scaffold28|size474287:hit:37385:3.12.0.3;Target=TRINITY_DN1553_c0_g2_i1 1 280 +;Gap=M280
scaffold28|size474287	est2genome	match_part	372985	373155	2238	+	.	ID=scaffold28|size474287:hsp:73644:3.12.0.3;Parent=scaffold28|size474287:hit:37385:3.12.0.3;Target=TRINITY_DN1553_c0_g2_i1 281 451 +;Gap=M171
scaffold28|size474287	est2genome	expressed_sequence_match	372598	372853	1280	+	.	ID=scaffold28|size474287:hit:37386:3.12.0.3;Name=TRINITY_DN13262_c0_g1_i1;score=1280
scaffold28|size474287	est2genome	match_part	372598	372853	1280	+	.	ID=scaffold28|size474287:hsp:73645:3.12.0.3;Parent=scaffold28|size474287:hit:37386:3.12.0.3;Target=TRINITY_DN13262_c0_g1_i1 1 256 -;Gap=M256
scaffold28|size474287	est2genome	expressed_sequence_match	373069	373722	2833	+	.	ID=scaffold28|size474287:hit:37387:3.12.0.3;Name=TRINITY_DN5044_c0_g1_i1;score=2833
scaffold28|size474287	est2genome	match_part	373069	373572	2833	+	.	ID=scaffold28|size474287:hsp:73646:3.12.0.3;Parent=scaffold28|size474287:hit:37387:3.12.0.3;Target=TRINITY_DN5044_c0_g1_i1 1 504 +;Gap=M504
scaffold28|size474287	est2genome	match_part	373657	373722	2833	+	.	ID=scaffold28|size474287:hsp:73647:3.12.0.3;Parent=scaffold28|size474287:hit:37387:3.12.0.3;Target=TRINITY_DN5044_c0_g1_i1 505 570 +;Gap=M66
scaffold28|size474287	est2genome	expressed_sequence_match	374056	376638	12915	-	.	ID=scaffold28|size474287:hit:37388:3.12.0.3;Name=TRINITY_DN16146_c0_g2_i1;score=12915
scaffold28|size474287	est2genome	match_part	374056	376638	12915	-	.	ID=scaffold28|size474287:hsp:73648:3.12.0.3;Parent=scaffold28|size474287:hit:37388:3.12.0.3;Target=TRINITY_DN16146_c0_g2_i1 1 2583 +;Gap=M2583
scaffold28|size474287	est2genome	expressed_sequence_match	376793	378302	7541	-	.	ID=scaffold28|size474287:hit:37389:3.12.0.3;Name=TRINITY_DN16009_c0_g1_i1;score=7541
scaffold28|size474287	est2genome	match_part	376793	378302	7541	-	.	ID=scaffold28|size474287:hsp:73649:3.12.0.3;Parent=scaffold28|size474287:hit:37389:3.12.0.3;Target=TRINITY_DN16009_c0_g1_i1 1 1510 -;Gap=M1510
scaffold28|size474287	est2genome	expressed_sequence_match	376774	378236	7315	-	.	ID=scaffold28|size474287:hit:37390:3.12.0.3;Name=TRINITY_DN11922_c0_g2_i1;score=7315
scaffold28|size474287	est2genome	match_part	376774	378236	7315	-	.	ID=scaffold28|size474287:hsp:73650:3.12.0.3;Parent=scaffold28|size474287:hit:37390:3.12.0.3;Target=TRINITY_DN11922_c0_g2_i1 1 1463 +;Gap=M1463
scaffold28|size474287	est2genome	expressed_sequence_match	379405	380487	4955	-	.	ID=scaffold28|size474287:hit:37391:3.12.0.3;Name=TRINITY_DN2448_c0_g1_i1;score=4955
scaffold28|size474287	est2genome	match_part	379989	380487	4955	-	.	ID=scaffold28|size474287:hsp:73651:3.12.0.3;Parent=scaffold28|size474287:hit:37391:3.12.0.3;Target=TRINITY_DN2448_c0_g1_i1 497 995 -;Gap=M499
scaffold28|size474287	est2genome	match_part	379405	379900	4955	-	.	ID=scaffold28|size474287:hsp:73652:3.12.0.3;Parent=scaffold28|size474287:hit:37391:3.12.0.3;Target=TRINITY_DN2448_c0_g1_i1 1 496 -;Gap=M496
scaffold28|size474287	est2genome	expressed_sequence_match	379405	380487	5415	+	.	ID=scaffold28|size474287:hit:37392:3.12.0.3;Name=TRINITY_DN2448_c0_g2_i1;score=5415
scaffold28|size474287	est2genome	match_part	379405	380487	5415	+	.	ID=scaffold28|size474287:hsp:73653:3.12.0.3;Parent=scaffold28|size474287:hit:37392:3.12.0.3;Target=TRINITY_DN2448_c0_g2_i1 1 1083 +;Gap=M1083
scaffold28|size474287	est2genome	expressed_sequence_match	391728	392036	1106	+	.	ID=scaffold28|size474287:hit:37393:3.12.0.3;Name=TRINITY_DN10986_c0_g3_i1;score=1106
scaffold28|size474287	est2genome	match_part	391728	391976	1106	+	.	ID=scaffold28|size474287:hsp:73654:3.12.0.3;Parent=scaffold28|size474287:hit:37393:3.12.0.3;Target=TRINITY_DN10986_c0_g3_i1 41 286 -;Gap=M249
scaffold28|size474287	est2genome	match_part	391997	392036	1106	+	.	ID=scaffold28|size474287:hsp:73655:3.12.0.3;Parent=scaffold28|size474287:hit:37393:3.12.0.3;Target=TRINITY_DN10986_c0_g3_i1 1 40 -;Gap=M40
scaffold28|size474287	est2genome	expressed_sequence_match	391466	391853	1499	-	.	ID=scaffold28|size474287:hit:37394:3.12.0.3;Name=TRINITY_DN5953_c0_g2_i1;score=1499
scaffold28|size474287	est2genome	match_part	391466	391853	1499	-	.	ID=scaffold28|size474287:hsp:73656:3.12.0.3;Parent=scaffold28|size474287:hit:37394:3.12.0.3;Target=TRINITY_DN5953_c0_g2_i1 2 392 -;Gap=M388
scaffold28|size474287	est2genome	expressed_sequence_match	392299	392553	993	-	.	ID=scaffold28|size474287:hit:37395:3.12.0.3;Name=TRINITY_DN4068_c0_g1_i1;score=993
scaffold28|size474287	est2genome	match_part	392299	392553	993	-	.	ID=scaffold28|size474287:hsp:73657:3.12.0.3;Parent=scaffold28|size474287:hit:37395:3.12.0.3;Target=TRINITY_DN4068_c0_g1_i1 1 256 -;Gap=M255
scaffold28|size474287	est2genome	expressed_sequence_match	404065	405246	3027	-	.	ID=scaffold28|size474287:hit:37396:3.12.0.3;Name=TRINITY_DN10970_c0_g1_i1;score=3027
scaffold28|size474287	est2genome	match_part	404628	405246	3027	-	.	ID=scaffold28|size474287:hsp:73658:3.12.0.3;Parent=scaffold28|size474287:hit:37396:3.12.0.3;Target=TRINITY_DN10970_c0_g1_i1 87 705 +;Gap=M619
scaffold28|size474287	est2genome	match_part	404065	404281	3027	-	.	ID=scaffold28|size474287:hsp:73659:3.12.0.3;Parent=scaffold28|size474287:hit:37396:3.12.0.3;Target=TRINITY_DN10970_c0_g1_i1 706 931 +;Gap=M217
scaffold28|size474287	est2genome	expressed_sequence_match	406077	406345	1119	+	.	ID=scaffold28|size474287:hit:37397:3.12.0.3;Name=TRINITY_DN28016_c0_g1_i1;score=1119
scaffold28|size474287	est2genome	match_part	406077	406345	1119	+	.	ID=scaffold28|size474287:hsp:73660:3.12.0.3;Parent=scaffold28|size474287:hit:37397:3.12.0.3;Target=TRINITY_DN28016_c0_g1_i1 4 275 -;Gap=M269
scaffold28|size474287	est2genome	expressed_sequence_match	414532	416131	7991	-	.	ID=scaffold28|size474287:hit:37398:3.12.0.3;Name=TRINITY_DN9976_c0_g1_i1;score=7991
scaffold28|size474287	est2genome	match_part	414532	416131	7991	-	.	ID=scaffold28|size474287:hsp:73661:3.12.0.3;Parent=scaffold28|size474287:hit:37398:3.12.0.3;Target=TRINITY_DN9976_c0_g1_i1 8 1607 -;Gap=M1600
scaffold28|size474287	est2genome	expressed_sequence_match	421554	424512	14786	-	.	ID=scaffold28|size474287:hit:37399:3.12.0.3;Name=TRINITY_DN9083_c0_g1_i2;score=14786
scaffold28|size474287	est2genome	match_part	421554	424512	14786	-	.	ID=scaffold28|size474287:hsp:73662:3.12.0.3;Parent=scaffold28|size474287:hit:37399:3.12.0.3;Target=TRINITY_DN9083_c0_g1_i2 1 2959 +;Gap=M2959
scaffold28|size474287	est2genome	expressed_sequence_match	421544	424597	13801	-	.	ID=scaffold28|size474287:hit:37400:3.12.0.3;Name=TRINITY_DN12456_c0_g1_i1;score=13801
scaffold28|size474287	est2genome	match_part	424187	424597	13801	-	.	ID=scaffold28|size474287:hsp:73663:3.12.0.3;Parent=scaffold28|size474287:hit:37400:3.12.0.3;Target=TRINITY_DN12456_c0_g1_i1 1 411 +;Gap=M411
scaffold28|size474287	est2genome	match_part	421544	423898	13801	-	.	ID=scaffold28|size474287:hsp:73664:3.12.0.3;Parent=scaffold28|size474287:hit:37400:3.12.0.3;Target=TRINITY_DN12456_c0_g1_i1 412 2766 +;Gap=M2355
scaffold28|size474287	est2genome	expressed_sequence_match	424603	427027	12125	-	.	ID=scaffold28|size474287:hit:37401:3.12.0.3;Name=TRINITY_DN3798_c0_g1_i1;score=12125
scaffold28|size474287	est2genome	match_part	424603	427027	12125	-	.	ID=scaffold28|size474287:hsp:73665:3.12.0.3;Parent=scaffold28|size474287:hit:37401:3.12.0.3;Target=TRINITY_DN3798_c0_g1_i1 1 2425 -;Gap=M2425
scaffold28|size474287	est2genome	expressed_sequence_match	424603	427027	11700	-	.	ID=scaffold28|size474287:hit:37402:3.12.0.3;Name=TRINITY_DN3798_c0_g1_i2;score=11700
scaffold28|size474287	est2genome	match_part	426740	427027	11700	-	.	ID=scaffold28|size474287:hsp:73666:3.12.0.3;Parent=scaffold28|size474287:hit:37402:3.12.0.3;Target=TRINITY_DN3798_c0_g1_i2 2057 2344 -;Gap=M288
scaffold28|size474287	est2genome	match_part	424603	426658	11700	-	.	ID=scaffold28|size474287:hsp:73667:3.12.0.3;Parent=scaffold28|size474287:hit:37402:3.12.0.3;Target=TRINITY_DN3798_c0_g1_i2 1 2056 -;Gap=M2056
scaffold28|size474287	est2genome	expressed_sequence_match	427585	430824	15160	+	.	ID=scaffold28|size474287:hit:37403:3.12.0.3;Name=TRINITY_DN9854_c0_g2_i1;score=15160
scaffold28|size474287	est2genome	match_part	427585	428083	15160	+	.	ID=scaffold28|size474287:hsp:73668:3.12.0.3;Parent=scaffold28|size474287:hit:37403:3.12.0.3;Target=TRINITY_DN9854_c0_g2_i1 1 499 +;Gap=M499
scaffold28|size474287	est2genome	match_part	428152	428248	15160	+	.	ID=scaffold28|size474287:hsp:73669:3.12.0.3;Parent=scaffold28|size474287:hit:37403:3.12.0.3;Target=TRINITY_DN9854_c0_g2_i1 500 596 +;Gap=M97
scaffold28|size474287	est2genome	match_part	428382	430824	15160	+	.	ID=scaffold28|size474287:hsp:73670:3.12.0.3;Parent=scaffold28|size474287:hit:37403:3.12.0.3;Target=TRINITY_DN9854_c0_g2_i1 597 3039 +;Gap=M2443
scaffold28|size474287	est2genome	expressed_sequence_match	427585	430824	15516	+	.	ID=scaffold28|size474287:hit:37404:3.12.0.3;Name=TRINITY_DN9854_c0_g3_i1;score=15516
scaffold28|size474287	est2genome	match_part	427585	428248	15516	+	.	ID=scaffold28|size474287:hsp:73671:3.12.0.3;Parent=scaffold28|size474287:hit:37404:3.12.0.3;Target=TRINITY_DN9854_c0_g3_i1 1 664 +;Gap=M664
scaffold28|size474287	est2genome	match_part	428382	430824	15516	+	.	ID=scaffold28|size474287:hsp:73672:3.12.0.3;Parent=scaffold28|size474287:hit:37404:3.12.0.3;Target=TRINITY_DN9854_c0_g3_i1 665 3107 +;Gap=M2443
scaffold28|size474287	est2genome	expressed_sequence_match	427380	430865	16174	+	.	ID=scaffold28|size474287:hit:37405:3.12.0.3;Name=TRINITY_DN13556_c0_g1_i1;score=16174
scaffold28|size474287	est2genome	match_part	427380	428083	16174	+	.	ID=scaffold28|size474287:hsp:73673:3.12.0.3;Parent=scaffold28|size474287:hit:37405:3.12.0.3;Target=TRINITY_DN13556_c0_g1_i1 2539 3242 -;Gap=M704
scaffold28|size474287	est2genome	match_part	428195	428248	16174	+	.	ID=scaffold28|size474287:hsp:73674:3.12.0.3;Parent=scaffold28|size474287:hit:37405:3.12.0.3;Target=TRINITY_DN13556_c0_g1_i1 2485 2538 -;Gap=M54
scaffold28|size474287	est2genome	match_part	428382	430865	16174	+	.	ID=scaffold28|size474287:hsp:73675:3.12.0.3;Parent=scaffold28|size474287:hit:37405:3.12.0.3;Target=TRINITY_DN13556_c0_g1_i1 1 2484 -;Gap=M2484
scaffold28|size474287	est2genome	expressed_sequence_match	433406	434545	5691	-	.	ID=scaffold28|size474287:hit:37406:3.12.0.3;Name=TRINITY_DN15153_c0_g1_i1;score=5691
scaffold28|size474287	est2genome	match_part	433406	434545	5691	-	.	ID=scaffold28|size474287:hsp:73676:3.12.0.3;Parent=scaffold28|size474287:hit:37406:3.12.0.3;Target=TRINITY_DN15153_c0_g1_i1 1 1140 +;Gap=M1140
scaffold28|size474287	est2genome	expressed_sequence_match	433259	433670	2033	+	.	ID=scaffold28|size474287:hit:37407:3.12.0.3;Name=TRINITY_DN284_c0_g1_i1;score=2033
scaffold28|size474287	est2genome	match_part	433259	433670	2033	+	.	ID=scaffold28|size474287:hsp:73677:3.12.0.3;Parent=scaffold28|size474287:hit:37407:3.12.0.3;Target=TRINITY_DN284_c0_g1_i1 1 412 -;Gap=M412
scaffold28|size474287	est2genome	expressed_sequence_match	441335	447744	543	-	.	ID=scaffold28|size474287:hit:37408:3.12.0.3;Name=TRINITY_DN15953_c0_g2_i2;score=543
scaffold28|size474287	est2genome	match_part	447707	447744	543	-	.	ID=scaffold28|size474287:hsp:73678:3.12.0.3;Parent=scaffold28|size474287:hit:37408:3.12.0.3;Target=TRINITY_DN15953_c0_g2_i2 6 48 +;Gap=M38
scaffold28|size474287	est2genome	match_part	441457	441517	543	-	.	ID=scaffold28|size474287:hsp:73679:3.12.0.3;Parent=scaffold28|size474287:hit:37408:3.12.0.3;Target=TRINITY_DN15953_c0_g2_i2 49 122 +;Gap=M61
scaffold28|size474287	est2genome	match_part	441335	441432	543	-	.	ID=scaffold28|size474287:hsp:73680:3.12.0.3;Parent=scaffold28|size474287:hit:37408:3.12.0.3;Target=TRINITY_DN15953_c0_g2_i2 123 222 +;Gap=M98
scaffold28|size474287	est2genome	expressed_sequence_match	447906	449824	9595	-	.	ID=scaffold28|size474287:hit:37409:3.12.0.3;Name=TRINITY_DN15906_c0_g1_i1;score=9595
scaffold28|size474287	est2genome	match_part	447906	449824	9595	-	.	ID=scaffold28|size474287:hsp:73681:3.12.0.3;Parent=scaffold28|size474287:hit:37409:3.12.0.3;Target=TRINITY_DN15906_c0_g1_i1 1 1919 +;Gap=M1919
scaffold28|size474287	est2genome	expressed_sequence_match	451751	454303	11422	-	.	ID=scaffold28|size474287:hit:37410:3.12.0.3;Name=TRINITY_DN14479_c1_g1_i3;score=11422
scaffold28|size474287	est2genome	match_part	453993	454303	11422	-	.	ID=scaffold28|size474287:hsp:73682:3.12.0.3;Parent=scaffold28|size474287:hit:37410:3.12.0.3;Target=TRINITY_DN14479_c1_g1_i3 1 311 +;Gap=M311
scaffold28|size474287	est2genome	match_part	451751	453727	11422	-	.	ID=scaffold28|size474287:hsp:73683:3.12.0.3;Parent=scaffold28|size474287:hit:37410:3.12.0.3;Target=TRINITY_DN14479_c1_g1_i3 312 2288 +;Gap=M1977
scaffold28|size474287	est2genome	expressed_sequence_match	453402	454377	4880	-	.	ID=scaffold28|size474287:hit:37411:3.12.0.3;Name=TRINITY_DN4014_c0_g1_i1;score=4880
scaffold28|size474287	est2genome	match_part	453402	454377	4880	-	.	ID=scaffold28|size474287:hsp:73684:3.12.0.3;Parent=scaffold28|size474287:hit:37411:3.12.0.3;Target=TRINITY_DN4014_c0_g1_i1 1 976 -;Gap=M976
scaffold28|size474287	est2genome	expressed_sequence_match	453402	454377	4108	-	.	ID=scaffold28|size474287:hit:37412:3.12.0.3;Name=TRINITY_DN4014_c0_g2_i1;score=4108
scaffold28|size474287	est2genome	match_part	453878	454377	4108	-	.	ID=scaffold28|size474287:hsp:73685:3.12.0.3;Parent=scaffold28|size474287:hit:37412:3.12.0.3;Target=TRINITY_DN4014_c0_g2_i1 327 826 -;Gap=M500
scaffold28|size474287	est2genome	match_part	453402	453727	4108	-	.	ID=scaffold28|size474287:hsp:73686:3.12.0.3;Parent=scaffold28|size474287:hit:37412:3.12.0.3;Target=TRINITY_DN4014_c0_g2_i1 1 326 -;Gap=M326
scaffold28|size474287	est2genome	expressed_sequence_match	451751	454303	12765	-	.	ID=scaffold28|size474287:hit:37413:3.12.0.3;Name=TRINITY_DN14479_c1_g1_i1;score=12765
scaffold28|size474287	est2genome	match_part	451751	454303	12765	-	.	ID=scaffold28|size474287:hsp:73687:3.12.0.3;Parent=scaffold28|size474287:hit:37413:3.12.0.3;Target=TRINITY_DN14479_c1_g1_i1 1 2553 +;Gap=M2553
scaffold28|size474287	est2genome	expressed_sequence_match	451751	454303	11993	-	.	ID=scaffold28|size474287:hit:37414:3.12.0.3;Name=TRINITY_DN14479_c1_g1_i2;score=11993
scaffold28|size474287	est2genome	match_part	453878	454303	11993	-	.	ID=scaffold28|size474287:hsp:73688:3.12.0.3;Parent=scaffold28|size474287:hit:37414:3.12.0.3;Target=TRINITY_DN14479_c1_g1_i2 1 426 +;Gap=M426
scaffold28|size474287	est2genome	match_part	451751	453727	11993	-	.	ID=scaffold28|size474287:hsp:73689:3.12.0.3;Parent=scaffold28|size474287:hit:37414:3.12.0.3;Target=TRINITY_DN14479_c1_g1_i2 427 2403 +;Gap=M1977
scaffold28|size474287	est2genome	expressed_sequence_match	454441	457506	15330	-	.	ID=scaffold28|size474287:hit:37415:3.12.0.3;Name=TRINITY_DN37_c0_g1_i1;score=15330
scaffold28|size474287	est2genome	match_part	454441	457506	15330	-	.	ID=scaffold28|size474287:hsp:73690:3.12.0.3;Parent=scaffold28|size474287:hit:37415:3.12.0.3;Target=TRINITY_DN37_c0_g1_i1 1 3066 -;Gap=M3066
scaffold28|size474287	est2genome	expressed_sequence_match	457369	458382	5070	-	.	ID=scaffold28|size474287:hit:37416:3.12.0.3;Name=TRINITY_DN16218_c0_g1_i1;score=5070
scaffold28|size474287	est2genome	match_part	457369	458382	5070	-	.	ID=scaffold28|size474287:hsp:73691:3.12.0.3;Parent=scaffold28|size474287:hit:37416:3.12.0.3;Target=TRINITY_DN16218_c0_g1_i1 1 1014 -;Gap=M1014
scaffold28|size474287	est2genome	expressed_sequence_match	457369	458361	4929	-	.	ID=scaffold28|size474287:hit:37417:3.12.0.3;Name=TRINITY_DN16218_c0_g2_i1;score=4929
scaffold28|size474287	est2genome	match_part	457369	458361	4929	-	.	ID=scaffold28|size474287:hsp:73692:3.12.0.3;Parent=scaffold28|size474287:hit:37417:3.12.0.3;Target=TRINITY_DN16218_c0_g2_i1 1 993 -;Gap=M993
scaffold28|size474287	est2genome	expressed_sequence_match	456582	456882	1442	+	.	ID=scaffold28|size474287:hit:37418:3.12.0.3;Name=TRINITY_DN24097_c0_g1_i1;score=1442
scaffold28|size474287	est2genome	match_part	456582	456882	1442	+	.	ID=scaffold28|size474287:hsp:73693:3.12.0.3;Parent=scaffold28|size474287:hit:37418:3.12.0.3;Target=TRINITY_DN24097_c0_g1_i1 1 301 +;Gap=M301
scaffold28|size474287	est2genome	expressed_sequence_match	457966	458460	2439	+	.	ID=scaffold28|size474287:hit:37419:3.12.0.3;Name=TRINITY_DN787_c0_g1_i1;score=2439
scaffold28|size474287	est2genome	match_part	457966	458460	2439	+	.	ID=scaffold28|size474287:hsp:73694:3.12.0.3;Parent=scaffold28|size474287:hit:37419:3.12.0.3;Target=TRINITY_DN787_c0_g1_i1 16 510 +;Gap=M495
scaffold28|size474287	est2genome	expressed_sequence_match	457430	458460	5155	-	.	ID=scaffold28|size474287:hit:37420:3.12.0.3;Name=TRINITY_DN787_c0_g2_i1;score=5155
scaffold28|size474287	est2genome	match_part	457430	458460	5155	-	.	ID=scaffold28|size474287:hsp:73695:3.12.0.3;Parent=scaffold28|size474287:hit:37420:3.12.0.3;Target=TRINITY_DN787_c0_g2_i1 1 1031 -;Gap=M1031
scaffold28|size474287	est2genome	expressed_sequence_match	460409	460681	1263	-	.	ID=scaffold28|size474287:hit:37421:3.12.0.3;Name=TRINITY_DN12152_c0_g1_i1;score=1263
scaffold28|size474287	est2genome	match_part	460409	460681	1263	-	.	ID=scaffold28|size474287:hsp:73696:3.12.0.3;Parent=scaffold28|size474287:hit:37421:3.12.0.3;Target=TRINITY_DN12152_c0_g1_i1 1 274 +;Gap=M273
scaffold218|size302635	.	contig	1	286634	.	.	.	ID=scaffold218|size302635;Name=scaffold218|size302635
scaffold218|size302635	maker	gene	43731	45525	.	+	.	ID=CCRYP_015497|size302635-snap-gene-0.9;Name=CCRYP_015497|size302635-snap-gene-0.9;Alias=maker-scaffold218|size302635-snap-gene-0.9;
scaffold218|size302635	maker	mRNA	43731	45525	.	+	.	ID=CCRYP_015497|size302635-snap-gene-0.9-mRNA-1;Parent=CCRYP_015497|size302635-snap-gene-0.9;Name=CCRYP_015497|size302635-snap-gene-0.9-mRNA-1;Alias=maker-scaffold218|size302635-snap-gene-0.9-mRNA-1;_AED=0.03;_QI=391|1|1|1|1|1|2|352|317;_eAED=0.03;
scaffold218|size302635	maker	exon	43731	44299	.	+	.	ID=CCRYP_015497-RA|size302635-snap-gene-0.9-mRNA-1:exon:2672;Parent=CCRYP_015497-RA|size302635-snap-gene-0.9-mRNA-1;
scaffold218|size302635	maker	exon	44398	45525	.	+	.	ID=CCRYP_015497-RA|size302635-snap-gene-0.9-mRNA-1:exon:2673;Parent=CCRYP_015497-RA|size302635-snap-gene-0.9-mRNA-1;
scaffold218|size302635	maker	five_prime_UTR	43731	44121	.	+	.	ID=CCRYP_015497-RA|size302635-snap-gene-0.9-mRNA-1:five_prime_utr;Parent=CCRYP_015497-RA|size302635-snap-gene-0.9-mRNA-1;
scaffold218|size302635	maker	CDS	44122	44299	.	+	0	ID=CCRYP_015497-RA|size302635-snap-gene-0.9-mRNA-1:cds;Parent=CCRYP_015497-RA|size302635-snap-gene-0.9-mRNA-1;
scaffold218|size302635	maker	CDS	44398	45173	.	+	2	ID=CCRYP_015497-RA|size302635-snap-gene-0.9-mRNA-1:cds;Parent=CCRYP_015497-RA|size302635-snap-gene-0.9-mRNA-1;
scaffold218|size302635	maker	three_prime_UTR	45174	45525	.	+	.	ID=CCRYP_015497-RA|size302635-snap-gene-0.9-mRNA-1:three_prime_utr;Parent=CCRYP_015497-RA|size302635-snap-gene-0.9-mRNA-1;
scaffold218|size302635	maker	gene	1084	2818	.	+	.	ID=CCRYP_015494|size302635-snap-gene-0.8;Name=CCRYP_015494|size302635-snap-gene-0.8;Alias=maker-scaffold218|size302635-snap-gene-0.8;
scaffold218|size302635	maker	mRNA	1084	2818	.	+	.	ID=CCRYP_015494|size302635-snap-gene-0.8-mRNA-1;Parent=CCRYP_015494|size302635-snap-gene-0.8;Name=CCRYP_015494|size302635-snap-gene-0.8-mRNA-1;Alias=maker-scaffold218|size302635-snap-gene-0.8-mRNA-1;_AED=0.07;_QI=203|1|1|1|1|1|2|47|448;_eAED=0.07;
scaffold218|size302635	maker	exon	1084	2565	.	+	.	ID=CCRYP_015494-RA|size302635-snap-gene-0.8-mRNA-1:exon:2674;Parent=CCRYP_015494-RA|size302635-snap-gene-0.8-mRNA-1;
scaffold218|size302635	maker	exon	2704	2818	.	+	.	ID=CCRYP_015494-RA|size302635-snap-gene-0.8-mRNA-1:exon:2675;Parent=CCRYP_015494-RA|size302635-snap-gene-0.8-mRNA-1;
scaffold218|size302635	maker	five_prime_UTR	1084	1286	.	+	.	ID=CCRYP_015494-RA|size302635-snap-gene-0.8-mRNA-1:five_prime_utr;Parent=CCRYP_015494-RA|size302635-snap-gene-0.8-mRNA-1;
scaffold218|size302635	maker	CDS	1287	2565	.	+	0	ID=CCRYP_015494-RA|size302635-snap-gene-0.8-mRNA-1:cds;Parent=CCRYP_015494-RA|size302635-snap-gene-0.8-mRNA-1;
scaffold218|size302635	maker	CDS	2704	2771	.	+	2	ID=CCRYP_015494-RA|size302635-snap-gene-0.8-mRNA-1:cds;Parent=CCRYP_015494-RA|size302635-snap-gene-0.8-mRNA-1;
scaffold218|size302635	maker	three_prime_UTR	2772	2818	.	+	.	ID=CCRYP_015494-RA|size302635-snap-gene-0.8-mRNA-1:three_prime_utr;Parent=CCRYP_015494-RA|size302635-snap-gene-0.8-mRNA-1;
scaffold218|size302635	maker	gene	48828	49079	.	+	.	ID=CCRYP_015498|size302635-processed-gene-0.16;Name=CCRYP_015498|size302635-processed-gene-0.16;Alias=snap_masked-scaffold218|size302635-processed-gene-0.16;
scaffold218|size302635	maker	mRNA	48828	49079	.	+	.	ID=CCRYP_015498|size302635-processed-gene-0.16-mRNA-1;Parent=CCRYP_015498|size302635-processed-gene-0.16;Name=CCRYP_015498|size302635-processed-gene-0.16-mRNA-1;Alias=snap_masked-scaffold218|size302635-processed-gene-0.16-mRNA-1;_AED=0.47;_QI=0|-1|0|1|-1|1|1|0|83;_eAED=0.47;
scaffold218|size302635	maker	exon	48828	49079	.	+	.	ID=CCRYP_015498-RA|size302635-processed-gene-0.16-mRNA-1:exon:2676;Parent=CCRYP_015498-RA|size302635-processed-gene-0.16-mRNA-1;
scaffold218|size302635	maker	CDS	48828	49079	.	+	0	ID=CCRYP_015498-RA|size302635-processed-gene-0.16-mRNA-1:cds;Parent=CCRYP_015498-RA|size302635-processed-gene-0.16-mRNA-1;
scaffold218|size302635	maker	gene	50943	53188	.	+	.	ID=CCRYP_015500|size302635-processed-gene-0.18;Name=CCRYP_015500|size302635-processed-gene-0.18;Alias=snap_masked-scaffold218|size302635-processed-gene-0.18;
scaffold218|size302635	maker	mRNA	50943	53188	.	+	.	ID=CCRYP_015500|size302635-processed-gene-0.18-mRNA-1;Parent=CCRYP_015500|size302635-processed-gene-0.18;Name=CCRYP_015500|size302635-processed-gene-0.18-mRNA-1;Alias=snap_masked-scaffold218|size302635-processed-gene-0.18-mRNA-1;_AED=0.28;_QI=0|0|0|1|1|1|3|0|712;_eAED=0.54;
scaffold218|size302635	maker	exon	50943	51606	.	+	.	ID=CCRYP_015500-RA|size302635-processed-gene-0.18-mRNA-1:exon:2677;Parent=CCRYP_015500-RA|size302635-processed-gene-0.18-mRNA-1;
scaffold218|size302635	maker	exon	51667	53110	.	+	.	ID=CCRYP_015500-RA|size302635-processed-gene-0.18-mRNA-1:exon:2678;Parent=CCRYP_015500-RA|size302635-processed-gene-0.18-mRNA-1;
scaffold218|size302635	maker	exon	53158	53188	.	+	.	ID=CCRYP_015500-RA|size302635-processed-gene-0.18-mRNA-1:exon:2679;Parent=CCRYP_015500-RA|size302635-processed-gene-0.18-mRNA-1;
scaffold218|size302635	maker	CDS	50943	51606	.	+	0	ID=CCRYP_015500-RA|size302635-processed-gene-0.18-mRNA-1:cds;Parent=CCRYP_015500-RA|size302635-processed-gene-0.18-mRNA-1;
scaffold218|size302635	maker	CDS	51667	53110	.	+	2	ID=CCRYP_015500-RA|size302635-processed-gene-0.18-mRNA-1:cds;Parent=CCRYP_015500-RA|size302635-processed-gene-0.18-mRNA-1;
scaffold218|size302635	maker	CDS	53158	53188	.	+	1	ID=CCRYP_015500-RA|size302635-processed-gene-0.18-mRNA-1:cds;Parent=CCRYP_015500-RA|size302635-processed-gene-0.18-mRNA-1;
scaffold218|size302635	maker	gene	49303	50226	.	+	.	ID=CCRYP_015499|size302635-processed-gene-0.17;Name=CCRYP_015499|size302635-processed-gene-0.17;Alias=snap_masked-scaffold218|size302635-processed-gene-0.17;
scaffold218|size302635	maker	mRNA	49303	50226	.	+	.	ID=CCRYP_015499|size302635-processed-gene-0.17-mRNA-1;Parent=CCRYP_015499|size302635-processed-gene-0.17;Name=CCRYP_015499|size302635-processed-gene-0.17-mRNA-1;Alias=snap_masked-scaffold218|size302635-processed-gene-0.17-mRNA-1;_AED=0.40;_QI=0|-1|0|1|-1|1|1|0|307;_eAED=1.00;
scaffold218|size302635	maker	exon	49303	50226	.	+	.	ID=CCRYP_015499-RA|size302635-processed-gene-0.17-mRNA-1:exon:2680;Parent=CCRYP_015499-RA|size302635-processed-gene-0.17-mRNA-1;
scaffold218|size302635	maker	CDS	49303	50226	.	+	0	ID=CCRYP_015499-RA|size302635-processed-gene-0.17-mRNA-1:cds;Parent=CCRYP_015499-RA|size302635-processed-gene-0.17-mRNA-1;
scaffold218|size302635	maker	gene	79200	86527	.	-	.	ID=CCRYP_015502|size302635-snap-gene-0.13;Name=CCRYP_015502|size302635-snap-gene-0.13;Alias=maker-scaffold218|size302635-snap-gene-0.13;
scaffold218|size302635	maker	mRNA	79200	86527	.	-	.	ID=CCRYP_015502|size302635-snap-gene-0.13-mRNA-1;Parent=CCRYP_015502|size302635-snap-gene-0.13;Name=CCRYP_015502|size302635-snap-gene-0.13-mRNA-1;Alias=maker-scaffold218|size302635-snap-gene-0.13-mRNA-1;_AED=0.02;_QI=279|1|1|1|1|1|5|800|1963;_eAED=0.02;
scaffold218|size302635	maker	exon	79200	80094	.	-	.	ID=CCRYP_015502-RA|size302635-snap-gene-0.13-mRNA-1:exon:2685;Parent=CCRYP_015502-RA|size302635-snap-gene-0.13-mRNA-1;
scaffold218|size302635	maker	exon	80184	80679	.	-	.	ID=CCRYP_015502-RA|size302635-snap-gene-0.13-mRNA-1:exon:2684;Parent=CCRYP_015502-RA|size302635-snap-gene-0.13-mRNA-1;
scaffold218|size302635	maker	exon	80764	81198	.	-	.	ID=CCRYP_015502-RA|size302635-snap-gene-0.13-mRNA-1:exon:2683;Parent=CCRYP_015502-RA|size302635-snap-gene-0.13-mRNA-1;
scaffold218|size302635	maker	exon	81289	84672	.	-	.	ID=CCRYP_015502-RA|size302635-snap-gene-0.13-mRNA-1:exon:2682;Parent=CCRYP_015502-RA|size302635-snap-gene-0.13-mRNA-1;
scaffold218|size302635	maker	exon	84767	86527	.	-	.	ID=CCRYP_015502-RA|size302635-snap-gene-0.13-mRNA-1:exon:2681;Parent=CCRYP_015502-RA|size302635-snap-gene-0.13-mRNA-1;
scaffold218|size302635	maker	five_prime_UTR	86249	86527	.	-	.	ID=CCRYP_015502-RA|size302635-snap-gene-0.13-mRNA-1:five_prime_utr;Parent=CCRYP_015502-RA|size302635-snap-gene-0.13-mRNA-1;
scaffold218|size302635	maker	CDS	84767	86248	.	-	0	ID=CCRYP_015502-RA|size302635-snap-gene-0.13-mRNA-1:cds;Parent=CCRYP_015502-RA|size302635-snap-gene-0.13-mRNA-1;
scaffold218|size302635	maker	CDS	81289	84672	.	-	0	ID=CCRYP_015502-RA|size302635-snap-gene-0.13-mRNA-1:cds;Parent=CCRYP_015502-RA|size302635-snap-gene-0.13-mRNA-1;
scaffold218|size302635	maker	CDS	80764	81198	.	-	0	ID=CCRYP_015502-RA|size302635-snap-gene-0.13-mRNA-1:cds;Parent=CCRYP_015502-RA|size302635-snap-gene-0.13-mRNA-1;
scaffold218|size302635	maker	CDS	80184	80679	.	-	0	ID=CCRYP_015502-RA|size302635-snap-gene-0.13-mRNA-1:cds;Parent=CCRYP_015502-RA|size302635-snap-gene-0.13-mRNA-1;
scaffold218|size302635	maker	CDS	80000	80094	.	-	2	ID=CCRYP_015502-RA|size302635-snap-gene-0.13-mRNA-1:cds;Parent=CCRYP_015502-RA|size302635-snap-gene-0.13-mRNA-1;
scaffold218|size302635	maker	three_prime_UTR	79200	79999	.	-	.	ID=CCRYP_015502-RA|size302635-snap-gene-0.13-mRNA-1:three_prime_utr;Parent=CCRYP_015502-RA|size302635-snap-gene-0.13-mRNA-1;
scaffold218|size302635	maker	gene	55387	57032	.	-	.	ID=CCRYP_015501|size302635-snap-gene-0.12;Name=CCRYP_015501|size302635-snap-gene-0.12;Alias=maker-scaffold218|size302635-snap-gene-0.12;
scaffold218|size302635	maker	mRNA	55387	57032	.	-	.	ID=CCRYP_015501|size302635-snap-gene-0.12-mRNA-1;Parent=CCRYP_015501|size302635-snap-gene-0.12;Name=CCRYP_015501|size302635-snap-gene-0.12-mRNA-1;Alias=maker-scaffold218|size302635-snap-gene-0.12-mRNA-1;_AED=0.03;_QI=456|1|1|1|1|1|2|291|270;_eAED=0.03;
scaffold218|size302635	maker	exon	55387	56288	.	-	.	ID=CCRYP_015501-RA|size302635-snap-gene-0.12-mRNA-1:exon:2687;Parent=CCRYP_015501-RA|size302635-snap-gene-0.12-mRNA-1;
scaffold218|size302635	maker	exon	56375	57032	.	-	.	ID=CCRYP_015501-RA|size302635-snap-gene-0.12-mRNA-1:exon:2686;Parent=CCRYP_015501-RA|size302635-snap-gene-0.12-mRNA-1;
scaffold218|size302635	maker	five_prime_UTR	56577	57032	.	-	.	ID=CCRYP_015501-RA|size302635-snap-gene-0.12-mRNA-1:five_prime_utr;Parent=CCRYP_015501-RA|size302635-snap-gene-0.12-mRNA-1;
scaffold218|size302635	maker	CDS	56375	56576	.	-	0	ID=CCRYP_015501-RA|size302635-snap-gene-0.12-mRNA-1:cds;Parent=CCRYP_015501-RA|size302635-snap-gene-0.12-mRNA-1;
scaffold218|size302635	maker	CDS	55678	56288	.	-	2	ID=CCRYP_015501-RA|size302635-snap-gene-0.12-mRNA-1:cds;Parent=CCRYP_015501-RA|size302635-snap-gene-0.12-mRNA-1;
scaffold218|size302635	maker	three_prime_UTR	55387	55677	.	-	.	ID=CCRYP_015501-RA|size302635-snap-gene-0.12-mRNA-1:three_prime_utr;Parent=CCRYP_015501-RA|size302635-snap-gene-0.12-mRNA-1;
scaffold218|size302635	maker	gene	7387	8379	.	-	.	ID=CCRYP_015495|size302635-snap-gene-0.11;Name=CCRYP_015495|size302635-snap-gene-0.11;Alias=maker-scaffold218|size302635-snap-gene-0.11;
scaffold218|size302635	maker	mRNA	7387	8379	.	-	.	ID=CCRYP_015495|size302635-snap-gene-0.11-mRNA-1;Parent=CCRYP_015495|size302635-snap-gene-0.11;Name=CCRYP_015495|size302635-snap-gene-0.11-mRNA-1;Alias=maker-scaffold218|size302635-snap-gene-0.11-mRNA-1;_AED=0.17;_QI=0|0.5|0.33|1|0|0.66|3|385|155;_eAED=0.17;
scaffold218|size302635	maker	exon	7387	8003	.	-	.	ID=CCRYP_015495-RA|size302635-snap-gene-0.11-mRNA-1:exon:2690;Parent=CCRYP_015495-RA|size302635-snap-gene-0.11-mRNA-1;
scaffold218|size302635	maker	exon	8099	8112	.	-	.	ID=CCRYP_015495-RA|size302635-snap-gene-0.11-mRNA-1:exon:2689;Parent=CCRYP_015495-RA|size302635-snap-gene-0.11-mRNA-1;
scaffold218|size302635	maker	exon	8158	8379	.	-	.	ID=CCRYP_015495-RA|size302635-snap-gene-0.11-mRNA-1:exon:2688;Parent=CCRYP_015495-RA|size302635-snap-gene-0.11-mRNA-1;
scaffold218|size302635	maker	CDS	8158	8379	.	-	0	ID=CCRYP_015495-RA|size302635-snap-gene-0.11-mRNA-1:cds;Parent=CCRYP_015495-RA|size302635-snap-gene-0.11-mRNA-1;
scaffold218|size302635	maker	CDS	8099	8112	.	-	0	ID=CCRYP_015495-RA|size302635-snap-gene-0.11-mRNA-1:cds;Parent=CCRYP_015495-RA|size302635-snap-gene-0.11-mRNA-1;
scaffold218|size302635	maker	CDS	7772	8003	.	-	1	ID=CCRYP_015495-RA|size302635-snap-gene-0.11-mRNA-1:cds;Parent=CCRYP_015495-RA|size302635-snap-gene-0.11-mRNA-1;
scaffold218|size302635	maker	three_prime_UTR	7387	7771	.	-	.	ID=CCRYP_015495-RA|size302635-snap-gene-0.11-mRNA-1:three_prime_utr;Parent=CCRYP_015495-RA|size302635-snap-gene-0.11-mRNA-1;
scaffold218|size302635	maker	gene	14619	16577	.	-	.	ID=CCRYP_015496|size302635-processed-gene-0.20;Name=CCRYP_015496|size302635-processed-gene-0.20;Alias=snap_masked-scaffold218|size302635-processed-gene-0.20;
scaffold218|size302635	maker	mRNA	14619	16577	.	-	.	ID=CCRYP_015496|size302635-processed-gene-0.20-mRNA-1;Parent=CCRYP_015496|size302635-processed-gene-0.20;Name=CCRYP_015496|size302635-processed-gene-0.20-mRNA-1;Alias=snap_masked-scaffold218|size302635-processed-gene-0.20-mRNA-1;_AED=0.28;_QI=0|-1|0|1|-1|1|1|0|652;_eAED=0.28;
scaffold218|size302635	maker	exon	14619	16577	.	-	.	ID=CCRYP_015496-RA|size302635-processed-gene-0.20-mRNA-1:exon:2691;Parent=CCRYP_015496-RA|size302635-processed-gene-0.20-mRNA-1;
scaffold218|size302635	maker	CDS	14619	16577	.	-	0	ID=CCRYP_015496-RA|size302635-processed-gene-0.20-mRNA-1:cds;Parent=CCRYP_015496-RA|size302635-processed-gene-0.20-mRNA-1;
scaffold218|size302635	augustus_masked	match	1287	2597	0.73	+	.	ID=scaffold218|size302635:hit:29984:4.5.0.0;Name=augustus_masked-scaffold218|size302635-abinit-gene-0.0-mRNA-1
scaffold218|size302635	augustus_masked	match_part	1287	2597	0.73	+	.	ID=scaffold218|size302635:hsp:57643:4.5.0.0;Parent=scaffold218|size302635:hit:29984:4.5.0.0;Target=augustus_masked-scaffold218|size302635-abinit-gene-0.0-mRNA-1 1 1311 +;Gap=M1311
scaffold218|size302635	augustus_masked	match	44122	45173	0.92	+	.	ID=scaffold218|size302635:hit:29985:4.5.0.0;Name=augustus_masked-scaffold218|size302635-abinit-gene-0.1-mRNA-1
scaffold218|size302635	augustus_masked	match_part	44122	44299	0.92	+	.	ID=scaffold218|size302635:hsp:57644:4.5.0.0;Parent=scaffold218|size302635:hit:29985:4.5.0.0;Target=augustus_masked-scaffold218|size302635-abinit-gene-0.1-mRNA-1 1 178 +;Gap=M178
scaffold218|size302635	augustus_masked	match_part	44398	45173	0.92	+	.	ID=scaffold218|size302635:hsp:57645:4.5.0.0;Parent=scaffold218|size302635:hit:29985:4.5.0.0;Target=augustus_masked-scaffold218|size302635-abinit-gene-0.1-mRNA-1 179 954 +;Gap=M776
scaffold218|size302635	augustus_masked	match	48828	49079	0.85	+	.	ID=scaffold218|size302635:hit:29986:4.5.0.0;Name=augustus_masked-scaffold218|size302635-abinit-gene-0.2-mRNA-1
scaffold218|size302635	augustus_masked	match_part	48828	49079	0.85	+	.	ID=scaffold218|size302635:hsp:57646:4.5.0.0;Parent=scaffold218|size302635:hit:29986:4.5.0.0;Target=augustus_masked-scaffold218|size302635-abinit-gene-0.2-mRNA-1 1 252 +;Gap=M252
scaffold218|size302635	augustus_masked	match	49303	50226	0.83	+	.	ID=scaffold218|size302635:hit:29987:4.5.0.0;Name=augustus_masked-scaffold218|size302635-abinit-gene-0.3-mRNA-1
scaffold218|size302635	augustus_masked	match_part	49303	50226	0.83	+	.	ID=scaffold218|size302635:hsp:57647:4.5.0.0;Parent=scaffold218|size302635:hit:29987:4.5.0.0;Target=augustus_masked-scaffold218|size302635-abinit-gene-0.3-mRNA-1 1 924 +;Gap=M924
scaffold218|size302635	augustus_masked	match	50997	55642	0.37	+	.	ID=scaffold218|size302635:hit:29988:4.5.0.0;Name=augustus_masked-scaffold218|size302635-abinit-gene-0.4-mRNA-1
scaffold218|size302635	augustus_masked	match_part	50997	53199	0.37	+	.	ID=scaffold218|size302635:hsp:57648:4.5.0.0;Parent=scaffold218|size302635:hit:29988:4.5.0.0;Target=augustus_masked-scaffold218|size302635-abinit-gene-0.4-mRNA-1 1 2203 +;Gap=M2203
scaffold218|size302635	augustus_masked	match_part	55509	55642	0.37	+	.	ID=scaffold218|size302635:hsp:57649:4.5.0.0;Parent=scaffold218|size302635:hit:29988:4.5.0.0;Target=augustus_masked-scaffold218|size302635-abinit-gene-0.4-mRNA-1 2204 2337 +;Gap=M134
scaffold218|size302635	augustus_masked	match	14619	16577	0.89	-	.	ID=scaffold218|size302635:hit:29989:4.5.0.0;Name=augustus_masked-scaffold218|size302635-abinit-gene-0.5-mRNA-1
scaffold218|size302635	augustus_masked	match_part	14619	16577	0.89	-	.	ID=scaffold218|size302635:hsp:57650:4.5.0.0;Parent=scaffold218|size302635:hit:29989:4.5.0.0;Target=augustus_masked-scaffold218|size302635-abinit-gene-0.5-mRNA-1 1 1959 +;Gap=M1959
scaffold218|size302635	augustus_masked	match	55678	56510	0.51	-	.	ID=scaffold218|size302635:hit:29990:4.5.0.0;Name=augustus_masked-scaffold218|size302635-abinit-gene-0.6-mRNA-1
scaffold218|size302635	augustus_masked	match_part	56375	56510	0.51	-	.	ID=scaffold218|size302635:hsp:57651:4.5.0.0;Parent=scaffold218|size302635:hit:29990:4.5.0.0;Target=augustus_masked-scaffold218|size302635-abinit-gene-0.6-mRNA-1 612 747 +;Gap=M136
scaffold218|size302635	augustus_masked	match_part	55678	56288	0.51	-	.	ID=scaffold218|size302635:hsp:57652:4.5.0.0;Parent=scaffold218|size302635:hit:29990:4.5.0.0;Target=augustus_masked-scaffold218|size302635-abinit-gene-0.6-mRNA-1 1 611 +;Gap=M611
scaffold218|size302635	augustus_masked	match	80000	86248	0.54	-	.	ID=scaffold218|size302635:hit:29991:4.5.0.0;Name=augustus_masked-scaffold218|size302635-abinit-gene-0.7-mRNA-1
scaffold218|size302635	augustus_masked	match_part	84767	86248	0.54	-	.	ID=scaffold218|size302635:hsp:57653:4.5.0.0;Parent=scaffold218|size302635:hit:29991:4.5.0.0;Target=augustus_masked-scaffold218|size302635-abinit-gene-0.7-mRNA-1 4411 5892 +;Gap=M1482
scaffold218|size302635	augustus_masked	match_part	81289	84672	0.54	-	.	ID=scaffold218|size302635:hsp:57654:4.5.0.0;Parent=scaffold218|size302635:hit:29991:4.5.0.0;Target=augustus_masked-scaffold218|size302635-abinit-gene-0.7-mRNA-1 1027 4410 +;Gap=M3384
scaffold218|size302635	augustus_masked	match_part	80764	81198	0.54	-	.	ID=scaffold218|size302635:hsp:57655:4.5.0.0;Parent=scaffold218|size302635:hit:29991:4.5.0.0;Target=augustus_masked-scaffold218|size302635-abinit-gene-0.7-mRNA-1 592 1026 +;Gap=M435
scaffold218|size302635	augustus_masked	match_part	80184	80679	0.54	-	.	ID=scaffold218|size302635:hsp:57656:4.5.0.0;Parent=scaffold218|size302635:hit:29991:4.5.0.0;Target=augustus_masked-scaffold218|size302635-abinit-gene-0.7-mRNA-1 96 591 +;Gap=M496
scaffold218|size302635	augustus_masked	match_part	80000	80094	0.54	-	.	ID=scaffold218|size302635:hsp:57657:4.5.0.0;Parent=scaffold218|size302635:hit:29991:4.5.0.0;Target=augustus_masked-scaffold218|size302635-abinit-gene-0.7-mRNA-1 1 95 +;Gap=M95
scaffold218|size302635	model_gff:maker	match	1084	2818	7968	+	.	ID=scaffold218|size302635:hit:29992:4.5.0.0;Name=maker-scaffold218|size302635-exonerate_est2genome-gene-0.0-mRNA-1;score=7968
scaffold218|size302635	model_gff:maker	match_part	1084	2565	.	+	.	ID=scaffold218|size302635:hsp:57658:4.5.0.0;Parent=scaffold218|size302635:hit:29992:4.5.0.0;Target=maker-scaffold218|size302635-exonerate_est2genome-gene-0.0-mRNA-1 1 1482 +;Gap=M1482
scaffold218|size302635	model_gff:maker	match_part	2704	2818	.	+	.	ID=scaffold218|size302635:hsp:57659:4.5.0.0;Parent=scaffold218|size302635:hit:29992:4.5.0.0;Target=maker-scaffold218|size302635-exonerate_est2genome-gene-0.0-mRNA-1 1483 1597 +;Gap=M115
scaffold218|size302635	model_gff:maker	match	43731	45525	1697	+	.	ID=scaffold218|size302635:hit:29993:4.5.0.0;Name=maker-scaffold218|size302635-exonerate_est2genome-gene-0.1-mRNA-1;score=1697
scaffold218|size302635	model_gff:maker	match_part	43731	44299	.	+	.	ID=scaffold218|size302635:hsp:57660:4.5.0.0;Parent=scaffold218|size302635:hit:29993:4.5.0.0;Target=maker-scaffold218|size302635-exonerate_est2genome-gene-0.1-mRNA-1 1 569 +;Gap=M569
scaffold218|size302635	model_gff:maker	match_part	44398	45525	.	+	.	ID=scaffold218|size302635:hsp:57661:4.5.0.0;Parent=scaffold218|size302635:hit:29993:4.5.0.0;Target=maker-scaffold218|size302635-exonerate_est2genome-gene-0.1-mRNA-1 570 1697 +;Gap=M1128
scaffold218|size302635	model_gff:maker	match	55387	57032	7781	-	.	ID=scaffold218|size302635:hit:29994:4.5.0.0;Name=maker-scaffold218|size302635-exonerate_est2genome-gene-0.2-mRNA-1;score=7781
scaffold218|size302635	model_gff:maker	match_part	56375	57032	.	-	.	ID=scaffold218|size302635:hsp:57662:4.5.0.0;Parent=scaffold218|size302635:hit:29994:4.5.0.0;Target=maker-scaffold218|size302635-exonerate_est2genome-gene-0.2-mRNA-1 903 1560 +;Gap=M658
scaffold218|size302635	model_gff:maker	match_part	55387	56288	.	-	.	ID=scaffold218|size302635:hsp:57663:4.5.0.0;Parent=scaffold218|size302635:hit:29994:4.5.0.0;Target=maker-scaffold218|size302635-exonerate_est2genome-gene-0.2-mRNA-1 1 902 +;Gap=M902
scaffold218|size302635	model_gff:maker	match	81253	81891	639	-	.	ID=scaffold218|size302635:hit:29995:4.5.0.0;Name=maker-scaffold218|size302635-exonerate_protein2genome-gene-0.4-mRNA-1;score=639
scaffold218|size302635	model_gff:maker	match_part	81253	81891	.	-	.	ID=scaffold218|size302635:hsp:57664:4.5.0.0;Parent=scaffold218|size302635:hit:29995:4.5.0.0;Target=maker-scaffold218|size302635-exonerate_protein2genome-gene-0.4-mRNA-1 1 639 +;Gap=M639
scaffold218|size302635	snap_masked	match	1389	2771	80.632	+	.	ID=scaffold218|size302635:hit:29996:4.5.0.0;Name=snap_masked-scaffold218|size302635-abinit-gene-0.14-mRNA-1
scaffold218|size302635	snap_masked	match_part	1389	2565	71.860	+	.	ID=scaffold218|size302635:hsp:57665:4.5.0.0;Parent=scaffold218|size302635:hit:29996:4.5.0.0;Target=snap_masked-scaffold218|size302635-abinit-gene-0.14-mRNA-1 1 1177 +;Gap=M1177
scaffold218|size302635	snap_masked	match_part	2704	2771	8.772	+	.	ID=scaffold218|size302635:hsp:57666:4.5.0.0;Parent=scaffold218|size302635:hit:29996:4.5.0.0;Target=snap_masked-scaffold218|size302635-abinit-gene-0.14-mRNA-1 1178 1245 +;Gap=M68
scaffold218|size302635	snap_masked	match	44122	45173	68.554	+	.	ID=scaffold218|size302635:hit:29997:4.5.0.0;Name=snap_masked-scaffold218|size302635-abinit-gene-0.15-mRNA-1
scaffold218|size302635	snap_masked	match_part	44122	44299	21.027	+	.	ID=scaffold218|size302635:hsp:57667:4.5.0.0;Parent=scaffold218|size302635:hit:29997:4.5.0.0;Target=snap_masked-scaffold218|size302635-abinit-gene-0.15-mRNA-1 1 178 +;Gap=M178
scaffold218|size302635	snap_masked	match_part	44398	45173	47.527	+	.	ID=scaffold218|size302635:hsp:57668:4.5.0.0;Parent=scaffold218|size302635:hit:29997:4.5.0.0;Target=snap_masked-scaffold218|size302635-abinit-gene-0.15-mRNA-1 179 954 +;Gap=M776
scaffold218|size302635	snap_masked	match	48828	49079	12.284	+	.	ID=scaffold218|size302635:hit:29998:4.5.0.0;Name=snap_masked-scaffold218|size302635-abinit-gene-0.16-mRNA-1
scaffold218|size302635	snap_masked	match_part	48828	49079	12.284	+	.	ID=scaffold218|size302635:hsp:57669:4.5.0.0;Parent=scaffold218|size302635:hit:29998:4.5.0.0;Target=snap_masked-scaffold218|size302635-abinit-gene-0.16-mRNA-1 1 252 +;Gap=M252
scaffold218|size302635	snap_masked	match	49303	50226	31.204	+	.	ID=scaffold218|size302635:hit:29999:4.5.0.0;Name=snap_masked-scaffold218|size302635-abinit-gene-0.17-mRNA-1
scaffold218|size302635	snap_masked	match_part	49303	50226	31.204	+	.	ID=scaffold218|size302635:hsp:57670:4.5.0.0;Parent=scaffold218|size302635:hit:29999:4.5.0.0;Target=snap_masked-scaffold218|size302635-abinit-gene-0.17-mRNA-1 1 924 +;Gap=M924
scaffold218|size302635	snap_masked	match	50943	53188	65.772	+	.	ID=scaffold218|size302635:hit:30000:4.5.0.0;Name=snap_masked-scaffold218|size302635-abinit-gene-0.18-mRNA-1
scaffold218|size302635	snap_masked	match_part	50943	51606	21.399	+	.	ID=scaffold218|size302635:hsp:57671:4.5.0.0;Parent=scaffold218|size302635:hit:30000:4.5.0.0;Target=snap_masked-scaffold218|size302635-abinit-gene-0.18-mRNA-1 1 664 +;Gap=M664
scaffold218|size302635	snap_masked	match_part	51667	53110	45.148	+	.	ID=scaffold218|size302635:hsp:57672:4.5.0.0;Parent=scaffold218|size302635:hit:30000:4.5.0.0;Target=snap_masked-scaffold218|size302635-abinit-gene-0.18-mRNA-1 665 2108 +;Gap=M1444
scaffold218|size302635	snap_masked	match_part	53158	53188	-0.775	+	.	ID=scaffold218|size302635:hsp:57673:4.5.0.0;Parent=scaffold218|size302635:hit:30000:4.5.0.0;Target=snap_masked-scaffold218|size302635-abinit-gene-0.18-mRNA-1 2109 2139 +;Gap=M31
scaffold218|size302635	snap_masked	match	7860	8379	39.147	-	.	ID=scaffold218|size302635:hit:30001:4.5.0.0;Name=snap_masked-scaffold218|size302635-abinit-gene-0.19-mRNA-1
scaffold218|size302635	snap_masked	match_part	8158	8379	28.526	-	.	ID=scaffold218|size302635:hsp:57674:4.5.0.0;Parent=scaffold218|size302635:hit:30001:4.5.0.0;Target=snap_masked-scaffold218|size302635-abinit-gene-0.19-mRNA-1 145 366 +;Gap=M222
scaffold218|size302635	snap_masked	match_part	7860	8003	10.621	-	.	ID=scaffold218|size302635:hsp:57675:4.5.0.0;Parent=scaffold218|size302635:hit:30001:4.5.0.0;Target=snap_masked-scaffold218|size302635-abinit-gene-0.19-mRNA-1 1 144 +;Gap=M144
scaffold218|size302635	snap_masked	match	14619	16577	190.506	-	.	ID=scaffold218|size302635:hit:30002:4.5.0.0;Name=snap_masked-scaffold218|size302635-abinit-gene-0.20-mRNA-1
scaffold218|size302635	snap_masked	match_part	14619	16577	190.506	-	.	ID=scaffold218|size302635:hsp:57676:4.5.0.0;Parent=scaffold218|size302635:hit:30002:4.5.0.0;Target=snap_masked-scaffold218|size302635-abinit-gene-0.20-mRNA-1 1 1959 +;Gap=M1959
scaffold218|size302635	snap_masked	match	55678	56576	57.286	-	.	ID=scaffold218|size302635:hit:30003:4.5.0.0;Name=snap_masked-scaffold218|size302635-abinit-gene-0.21-mRNA-1
scaffold218|size302635	snap_masked	match_part	56375	56576	23.413	-	.	ID=scaffold218|size302635:hsp:57677:4.5.0.0;Parent=scaffold218|size302635:hit:30003:4.5.0.0;Target=snap_masked-scaffold218|size302635-abinit-gene-0.21-mRNA-1 612 813 +;Gap=M202
scaffold218|size302635	snap_masked	match_part	55678	56288	33.873	-	.	ID=scaffold218|size302635:hsp:57678:4.5.0.0;Parent=scaffold218|size302635:hit:30003:4.5.0.0;Target=snap_masked-scaffold218|size302635-abinit-gene-0.21-mRNA-1 1 611 +;Gap=M611
scaffold218|size302635	snap_masked	match	80000	86248	550.019	-	.	ID=scaffold218|size302635:hit:30004:4.5.0.0;Name=snap_masked-scaffold218|size302635-abinit-gene-0.22-mRNA-1
scaffold218|size302635	snap_masked	match_part	84767	86248	117.997	-	.	ID=scaffold218|size302635:hsp:57679:4.5.0.0;Parent=scaffold218|size302635:hit:30004:4.5.0.0;Target=snap_masked-scaffold218|size302635-abinit-gene-0.22-mRNA-1 4411 5892 +;Gap=M1482
scaffold218|size302635	snap_masked	match_part	81289	84672	317.232	-	.	ID=scaffold218|size302635:hsp:57680:4.5.0.0;Parent=scaffold218|size302635:hit:30004:4.5.0.0;Target=snap_masked-scaffold218|size302635-abinit-gene-0.22-mRNA-1 1027 4410 +;Gap=M3384
scaffold218|size302635	snap_masked	match_part	80764	81198	49.402	-	.	ID=scaffold218|size302635:hsp:57681:4.5.0.0;Parent=scaffold218|size302635:hit:30004:4.5.0.0;Target=snap_masked-scaffold218|size302635-abinit-gene-0.22-mRNA-1 592 1026 +;Gap=M435
scaffold218|size302635	snap_masked	match_part	80184	80679	53.234	-	.	ID=scaffold218|size302635:hsp:57682:4.5.0.0;Parent=scaffold218|size302635:hit:30004:4.5.0.0;Target=snap_masked-scaffold218|size302635-abinit-gene-0.22-mRNA-1 96 591 +;Gap=M496
scaffold218|size302635	snap_masked	match_part	80000	80094	12.154	-	.	ID=scaffold218|size302635:hsp:57683:4.5.0.0;Parent=scaffold218|size302635:hit:30004:4.5.0.0;Target=snap_masked-scaffold218|size302635-abinit-gene-0.22-mRNA-1 1 95 +;Gap=M95
scaffold218|size302635	snap_masked	match	87655	88214	29.812	-	.	ID=scaffold218|size302635:hit:30005:4.5.0.0;Name=snap_masked-scaffold218|size302635-abinit-gene-0.23-mRNA-1
scaffold218|size302635	snap_masked	match_part	87768	88214	31.426	-	.	ID=scaffold218|size302635:hsp:57684:4.5.0.0;Parent=scaffold218|size302635:hit:30005:4.5.0.0;Target=snap_masked-scaffold218|size302635-abinit-gene-0.23-mRNA-1 49 495 +;Gap=M447
scaffold218|size302635	snap_masked	match_part	87655	87702	-1.614	-	.	ID=scaffold218|size302635:hsp:57685:4.5.0.0;Parent=scaffold218|size302635:hit:30005:4.5.0.0;Target=snap_masked-scaffold218|size302635-abinit-gene-0.23-mRNA-1 1 48 +;Gap=M48
###
scaffold218|size302635	maker	gene	176283	178184	.	+	.	ID=CCRYP_015507|size302635-exonerate_protein2genome-gene-1.13;Name=CCRYP_015507|size302635-exonerate_protein2genome-gene-1.13;Alias=maker-scaffold218|size302635-exonerate_protein2genome-gene-1.13;
scaffold218|size302635	maker	mRNA	176283	178184	.	+	.	ID=CCRYP_015507|size302635-exonerate_protein2genome-gene-1.13-mRNA-1;Parent=CCRYP_015507|size302635-exonerate_protein2genome-gene-1.13;Name=CCRYP_015507|size302635-exonerate_protein2genome-gene-1.13-mRNA-1;Alias=maker-scaffold218|size302635-exonerate_protein2genome-gene-1.13-mRNA-1;_AED=0.04;_QI=0|0|0|1|0|0|2|0|609;_eAED=0.02;score=1830;
scaffold218|size302635	maker	mRNA	176481	178184	.	+	.	ID=CCRYP_015507|size302635-exonerate_protein2genome-gene-1.13-mRNA-2;Parent=CCRYP_015507|size302635-exonerate_protein2genome-gene-1.13;Name=CCRYP_015507|size302635-exonerate_protein2genome-gene-1.13-mRNA-2;Alias=maker-scaffold218|size302635-exonerate_protein2genome-gene-1.13-mRNA-2;_AED=0.06;_QI=0|0|0|1|0|0|2|0|553;_eAED=0.04;score=1662;
scaffold218|size302635	maker	mRNA	176481	178184	.	+	.	ID=CCRYP_015507|size302635-exonerate_protein2genome-gene-1.13-mRNA-3;Parent=CCRYP_015507|size302635-exonerate_protein2genome-gene-1.13;Name=CCRYP_015507|size302635-exonerate_protein2genome-gene-1.13-mRNA-3;Alias=maker-scaffold218|size302635-exonerate_protein2genome-gene-1.13-mRNA-3;_AED=0.05;_QI=0|-1|0|1|-1|0|1|0|567;_eAED=0.03;score=1704;
scaffold218|size302635	maker	exon	176283	176682	.	+	.	ID=CCRYP_015507-RA|size302635-exonerate_protein2genome-gene-1.13-mRNA-1:exon:2692;Parent=CCRYP_015507-RA|size302635-exonerate_protein2genome-gene-1.13-mRNA-1;
scaffold218|size302635	maker	exon	176755	178184	.	+	.	ID=CCRYP_015507-RA|size302635-exonerate_protein2genome-gene-1.13-mRNA-1:exon:2693;Parent=CCRYP_015507-RA|size302635-exonerate_protein2genome-gene-1.13-mRNA-1;
scaffold218|size302635	maker	exon	176481	177626	.	+	.	ID=CCRYP_015507-RC|size302635-exonerate_protein2genome-gene-1.13-mRNA-2:exon:2694;Parent=CCRYP_015507-RC|size302635-exonerate_protein2genome-gene-1.13-mRNA-2;
scaffold218|size302635	maker	exon	177669	178184	.	+	.	ID=CCRYP_015507-RC|size302635-exonerate_protein2genome-gene-1.13-mRNA-2:exon:2695;Parent=CCRYP_015507-RC|size302635-exonerate_protein2genome-gene-1.13-mRNA-2;
scaffold218|size302635	maker	exon	176481	178184	.	+	.	ID=CCRYP_015507-RB|size302635-exonerate_protein2genome-gene-1.13-mRNA-3:exon:2696;Parent=CCRYP_015507-RB|size302635-exonerate_protein2genome-gene-1.13-mRNA-3;
scaffold218|size302635	maker	CDS	176283	176682	.	+	0	ID=CCRYP_015507-RA|size302635-exonerate_protein2genome-gene-1.13-mRNA-1:cds;Parent=CCRYP_015507-RA|size302635-exonerate_protein2genome-gene-1.13-mRNA-1;
scaffold218|size302635	maker	CDS	176755	178184	.	+	2	ID=CCRYP_015507-RA|size302635-exonerate_protein2genome-gene-1.13-mRNA-1:cds;Parent=CCRYP_015507-RA|size302635-exonerate_protein2genome-gene-1.13-mRNA-1;
scaffold218|size302635	maker	CDS	176481	177626	.	+	0	ID=CCRYP_015507-RC|size302635-exonerate_protein2genome-gene-1.13-mRNA-2:cds;Parent=CCRYP_015507-RC|size302635-exonerate_protein2genome-gene-1.13-mRNA-2;
scaffold218|size302635	maker	CDS	177669	178184	.	+	0	ID=CCRYP_015507-RC|size302635-exonerate_protein2genome-gene-1.13-mRNA-2:cds;Parent=CCRYP_015507-RC|size302635-exonerate_protein2genome-gene-1.13-mRNA-2;
scaffold218|size302635	maker	CDS	176481	178184	.	+	0	ID=CCRYP_015507-RB|size302635-exonerate_protein2genome-gene-1.13-mRNA-3:cds;Parent=CCRYP_015507-RB|size302635-exonerate_protein2genome-gene-1.13-mRNA-3;
scaffold218|size302635	maker	gene	112918	117014	.	+	.	ID=CCRYP_015504|size302635-snap-gene-1.0;Name=CCRYP_015504|size302635-snap-gene-1.0;Alias=maker-scaffold218|size302635-snap-gene-1.0;
scaffold218|size302635	maker	mRNA	112918	117014	.	+	.	ID=CCRYP_015504|size302635-snap-gene-1.0-mRNA-1;Parent=CCRYP_015504|size302635-snap-gene-1.0;Name=CCRYP_015504|size302635-snap-gene-1.0-mRNA-1;Alias=maker-scaffold218|size302635-snap-gene-1.0-mRNA-1;_AED=0.04;_QI=0|0.8|0.66|1|0.8|0.66|6|121|1198;_eAED=0.04;
scaffold218|size302635	maker	exon	112918	114889	.	+	.	ID=CCRYP_015504-RA|size302635-snap-gene-1.0-mRNA-1:exon:2697;Parent=CCRYP_015504-RA|size302635-snap-gene-1.0-mRNA-1;
scaffold218|size302635	maker	exon	114901	115010	.	+	.	ID=CCRYP_015504-RA|size302635-snap-gene-1.0-mRNA-1:exon:2698;Parent=CCRYP_015504-RA|size302635-snap-gene-1.0-mRNA-1;
scaffold218|size302635	maker	exon	115118	115138	.	+	.	ID=CCRYP_015504-RA|size302635-snap-gene-1.0-mRNA-1:exon:2699;Parent=CCRYP_015504-RA|size302635-snap-gene-1.0-mRNA-1;
scaffold218|size302635	maker	exon	115224	116135	.	+	.	ID=CCRYP_015504-RA|size302635-snap-gene-1.0-mRNA-1:exon:2700;Parent=CCRYP_015504-RA|size302635-snap-gene-1.0-mRNA-1;
scaffold218|size302635	maker	exon	116222	116321	.	+	.	ID=CCRYP_015504-RA|size302635-snap-gene-1.0-mRNA-1:exon:2701;Parent=CCRYP_015504-RA|size302635-snap-gene-1.0-mRNA-1;
scaffold218|size302635	maker	exon	116412	117014	.	+	.	ID=CCRYP_015504-RA|size302635-snap-gene-1.0-mRNA-1:exon:2702;Parent=CCRYP_015504-RA|size302635-snap-gene-1.0-mRNA-1;
scaffold218|size302635	maker	CDS	112918	114889	.	+	0	ID=CCRYP_015504-RA|size302635-snap-gene-1.0-mRNA-1:cds;Parent=CCRYP_015504-RA|size302635-snap-gene-1.0-mRNA-1;
scaffold218|size302635	maker	CDS	114901	115010	.	+	2	ID=CCRYP_015504-RA|size302635-snap-gene-1.0-mRNA-1:cds;Parent=CCRYP_015504-RA|size302635-snap-gene-1.0-mRNA-1;
scaffold218|size302635	maker	CDS	115118	115138	.	+	0	ID=CCRYP_015504-RA|size302635-snap-gene-1.0-mRNA-1:cds;Parent=CCRYP_015504-RA|size302635-snap-gene-1.0-mRNA-1;
scaffold218|size302635	maker	CDS	115224	116135	.	+	0	ID=CCRYP_015504-RA|size302635-snap-gene-1.0-mRNA-1:cds;Parent=CCRYP_015504-RA|size302635-snap-gene-1.0-mRNA-1;
scaffold218|size302635	maker	CDS	116222	116321	.	+	0	ID=CCRYP_015504-RA|size302635-snap-gene-1.0-mRNA-1:cds;Parent=CCRYP_015504-RA|size302635-snap-gene-1.0-mRNA-1;
scaffold218|size302635	maker	CDS	116412	116893	.	+	2	ID=CCRYP_015504-RA|size302635-snap-gene-1.0-mRNA-1:cds;Parent=CCRYP_015504-RA|size302635-snap-gene-1.0-mRNA-1;
scaffold218|size302635	maker	three_prime_UTR	116894	117014	.	+	.	ID=CCRYP_015504-RA|size302635-snap-gene-1.0-mRNA-1:three_prime_utr;Parent=CCRYP_015504-RA|size302635-snap-gene-1.0-mRNA-1;
scaffold218|size302635	maker	gene	213607	215978	.	+	.	ID=CCRYP_015512|size302635-snap-gene-1.6;Name=CCRYP_015512|size302635-snap-gene-1.6;Alias=maker-scaffold218|size302635-snap-gene-1.6;
scaffold218|size302635	maker	mRNA	213607	215978	.	+	.	ID=CCRYP_015512|size302635-snap-gene-1.6-mRNA-1;Parent=CCRYP_015512|size302635-snap-gene-1.6;Name=CCRYP_015512|size302635-snap-gene-1.6-mRNA-1;Alias=maker-scaffold218|size302635-snap-gene-1.6-mRNA-1;_AED=0.21;_QI=123|1|1|1|0.66|0.75|4|141|362;_eAED=0.21;
scaffold218|size302635	maker	mRNA	213612	215978	.	+	.	ID=CCRYP_015512|size302635-snap-gene-1.6-mRNA-2;Parent=CCRYP_015512|size302635-snap-gene-1.6;Name=CCRYP_015512|size302635-snap-gene-1.6-mRNA-2;Alias=maker-scaffold218|size302635-snap-gene-1.6-mRNA-2;_AED=0.05;_QI=962|1|1|1|1|1|3|141|339;_eAED=0.05;
scaffold218|size302635	maker	mRNA	213607	213958	.	+	.	ID=CCRYP_015512|size302635-snap-gene-1.6-mRNA-3;Parent=CCRYP_015512|size302635-snap-gene-1.6;Name=CCRYP_015512|size302635-snap-gene-1.6-mRNA-3;Alias=maker-scaffold218|size302635-snap-gene-1.6-mRNA-3;_AED=0.44;_QI=123|0|0.5|1|1|1|2|0|59;_eAED=0.62;
scaffold218|size302635	maker	exon	213607	213810	.	+	.	ID=CCRYP_015512-RB|size302635-snap-gene-1.6-mRNA-1:exon:2703;Parent=CCRYP_015512-RB|size302635-snap-gene-1.6-mRNA-1,CCRYP_015512-RB|size302635-snap-gene-1.6-mRNA-3;
scaffold218|size302635	maker	exon	214586	215010	.	+	.	ID=CCRYP_015512-RB|size302635-snap-gene-1.6-mRNA-1:exon:2704;Parent=CCRYP_015512-RB|size302635-snap-gene-1.6-mRNA-1;
scaffold218|size302635	maker	exon	215125	215179	.	+	.	ID=CCRYP_015512-RB|size302635-snap-gene-1.6-mRNA-1:exon:2705;Parent=CCRYP_015512-RB|size302635-snap-gene-1.6-mRNA-1,CCRYP_015512-RB|size302635-snap-gene-1.6-mRNA-2;
scaffold218|size302635	maker	exon	215310	215978	.	+	.	ID=CCRYP_015512-RB|size302635-snap-gene-1.6-mRNA-1:exon:2706;Parent=CCRYP_015512-RB|size302635-snap-gene-1.6-mRNA-1,CCRYP_015512-RB|size302635-snap-gene-1.6-mRNA-2;
scaffold218|size302635	maker	exon	213612	215010	.	+	.	ID=CCRYP_015512-RC|size302635-snap-gene-1.6-mRNA-2:exon:2707;Parent=CCRYP_015512-RC|size302635-snap-gene-1.6-mRNA-2;
scaffold218|size302635	maker	exon	213860	213958	.	+	.	ID=CCRYP_015512-RA|size302635-snap-gene-1.6-mRNA-3:exon:2708;Parent=CCRYP_015512-RA|size302635-snap-gene-1.6-mRNA-3;
scaffold218|size302635	maker	five_prime_UTR	213607	213729	.	+	.	ID=CCRYP_015512-RB|size302635-snap-gene-1.6-mRNA-1:five_prime_utr;Parent=CCRYP_015512-RB|size302635-snap-gene-1.6-mRNA-1;
scaffold218|size302635	maker	CDS	213730	213810	.	+	0	ID=CCRYP_015512-RB|size302635-snap-gene-1.6-mRNA-1:cds;Parent=CCRYP_015512-RB|size302635-snap-gene-1.6-mRNA-1;
scaffold218|size302635	maker	CDS	214586	215010	.	+	0	ID=CCRYP_015512-RB|size302635-snap-gene-1.6-mRNA-1:cds;Parent=CCRYP_015512-RB|size302635-snap-gene-1.6-mRNA-1;
scaffold218|size302635	maker	CDS	215125	215179	.	+	1	ID=CCRYP_015512-RB|size302635-snap-gene-1.6-mRNA-1:cds;Parent=CCRYP_015512-RB|size302635-snap-gene-1.6-mRNA-1;
scaffold218|size302635	maker	CDS	215310	215837	.	+	0	ID=CCRYP_015512-RB|size302635-snap-gene-1.6-mRNA-1:cds;Parent=CCRYP_015512-RB|size302635-snap-gene-1.6-mRNA-1;
scaffold218|size302635	maker	three_prime_UTR	215838	215978	.	+	.	ID=CCRYP_015512-RB|size302635-snap-gene-1.6-mRNA-1:three_prime_utr;Parent=CCRYP_015512-RB|size302635-snap-gene-1.6-mRNA-1;
scaffold218|size302635	maker	five_prime_UTR	213612	214573	.	+	.	ID=CCRYP_015512-RC|size302635-snap-gene-1.6-mRNA-2:five_prime_utr;Parent=CCRYP_015512-RC|size302635-snap-gene-1.6-mRNA-2;
scaffold218|size302635	maker	CDS	214574	215010	.	+	0	ID=CCRYP_015512-RC|size302635-snap-gene-1.6-mRNA-2:cds;Parent=CCRYP_015512-RC|size302635-snap-gene-1.6-mRNA-2;
scaffold218|size302635	maker	CDS	215125	215179	.	+	1	ID=CCRYP_015512-RC|size302635-snap-gene-1.6-mRNA-2:cds;Parent=CCRYP_015512-RC|size302635-snap-gene-1.6-mRNA-2;
scaffold218|size302635	maker	CDS	215310	215837	.	+	0	ID=CCRYP_015512-RC|size302635-snap-gene-1.6-mRNA-2:cds;Parent=CCRYP_015512-RC|size302635-snap-gene-1.6-mRNA-2;
scaffold218|size302635	maker	three_prime_UTR	215838	215978	.	+	.	ID=CCRYP_015512-RC|size302635-snap-gene-1.6-mRNA-2:three_prime_utr;Parent=CCRYP_015512-RC|size302635-snap-gene-1.6-mRNA-2;
scaffold218|size302635	maker	five_prime_UTR	213607	213729	.	+	.	ID=CCRYP_015512-RA|size302635-snap-gene-1.6-mRNA-3:five_prime_utr;Parent=CCRYP_015512-RA|size302635-snap-gene-1.6-mRNA-3;
scaffold218|size302635	maker	CDS	213730	213810	.	+	0	ID=CCRYP_015512-RA|size302635-snap-gene-1.6-mRNA-3:cds;Parent=CCRYP_015512-RA|size302635-snap-gene-1.6-mRNA-3;
scaffold218|size302635	maker	CDS	213860	213958	.	+	0	ID=CCRYP_015512-RA|size302635-snap-gene-1.6-mRNA-3:cds;Parent=CCRYP_015512-RA|size302635-snap-gene-1.6-mRNA-3;
scaffold218|size302635	maker	gene	142672	146495	.	+	.	ID=CCRYP_015505|size302635-snap-gene-1.1;Name=CCRYP_015505|size302635-snap-gene-1.1;Alias=maker-scaffold218|size302635-snap-gene-1.1;
scaffold218|size302635	maker	mRNA	142672	146495	.	+	.	ID=CCRYP_015505|size302635-snap-gene-1.1-mRNA-1;Parent=CCRYP_015505|size302635-snap-gene-1.1;Name=CCRYP_015505|size302635-snap-gene-1.1-mRNA-1;Alias=maker-scaffold218|size302635-snap-gene-1.1-mRNA-1;_AED=0.11;_QI=346|1|1|1|1|1|5|90|904;_eAED=0.11;
scaffold218|size302635	maker	mRNA	142672	146495	.	+	.	ID=CCRYP_015505|size302635-snap-gene-1.1-mRNA-2;Parent=CCRYP_015505|size302635-snap-gene-1.1;Name=CCRYP_015505|size302635-snap-gene-1.1-mRNA-2;Alias=maker-scaffold218|size302635-snap-gene-1.1-mRNA-2;_AED=0.09;_QI=346|1|1|1|1|0.75|4|929|656;_eAED=0.09;
scaffold218|size302635	maker	mRNA	142672	146495	.	+	.	ID=CCRYP_015505|size302635-snap-gene-1.1-mRNA-3;Parent=CCRYP_015505|size302635-snap-gene-1.1;Name=CCRYP_015505|size302635-snap-gene-1.1-mRNA-3;Alias=maker-scaffold218|size302635-snap-gene-1.1-mRNA-3;_AED=0.05;_QI=2673|1|1|1|1|0.66|3|90|267;_eAED=0.05;
scaffold218|size302635	maker	exon	142672	143264	.	+	.	ID=CCRYP_015505-RB|size302635-snap-gene-1.1-mRNA-1:exon:2709;Parent=CCRYP_015505-RB|size302635-snap-gene-1.1-mRNA-1,CCRYP_015505-RB|size302635-snap-gene-1.1-mRNA-2;
scaffold218|size302635	maker	exon	143586	143723	.	+	.	ID=CCRYP_015505-RB|size302635-snap-gene-1.1-mRNA-1:exon:2710;Parent=CCRYP_015505-RB|size302635-snap-gene-1.1-mRNA-1,CCRYP_015505-RB|size302635-snap-gene-1.1-mRNA-2;
scaffold218|size302635	maker	exon	143898	145420	.	+	.	ID=CCRYP_015505-RB|size302635-snap-gene-1.1-mRNA-1:exon:2711;Parent=CCRYP_015505-RB|size302635-snap-gene-1.1-mRNA-1;
scaffold218|size302635	maker	exon	145516	146253	.	+	.	ID=CCRYP_015505-RB|size302635-snap-gene-1.1-mRNA-1:exon:2712;Parent=CCRYP_015505-RB|size302635-snap-gene-1.1-mRNA-1;
scaffold218|size302635	maker	exon	146337	146495	.	+	.	ID=CCRYP_015505-RB|size302635-snap-gene-1.1-mRNA-1:exon:2713;Parent=CCRYP_015505-RB|size302635-snap-gene-1.1-mRNA-1,CCRYP_015505-RB|size302635-snap-gene-1.1-mRNA-2,CCRYP_015505-RB|size302635-snap-gene-1.1-mRNA-3;
scaffold218|size302635	maker	exon	143898	146253	.	+	.	ID=CCRYP_015505-RC|size302635-snap-gene-1.1-mRNA-2:exon:2714;Parent=CCRYP_015505-RC|size302635-snap-gene-1.1-mRNA-2,CCRYP_015505-RC|size302635-snap-gene-1.1-mRNA-3;
scaffold218|size302635	maker	exon	142672	143723	.	+	.	ID=CCRYP_015505-RA|size302635-snap-gene-1.1-mRNA-3:exon:2715;Parent=CCRYP_015505-RA|size302635-snap-gene-1.1-mRNA-3;
scaffold218|size302635	maker	five_prime_UTR	142672	143017	.	+	.	ID=CCRYP_015505-RB|size302635-snap-gene-1.1-mRNA-1:five_prime_utr;Parent=CCRYP_015505-RB|size302635-snap-gene-1.1-mRNA-1;
scaffold218|size302635	maker	CDS	143018	143264	.	+	0	ID=CCRYP_015505-RB|size302635-snap-gene-1.1-mRNA-1:cds;Parent=CCRYP_015505-RB|size302635-snap-gene-1.1-mRNA-1;
scaffold218|size302635	maker	CDS	143586	143723	.	+	2	ID=CCRYP_015505-RB|size302635-snap-gene-1.1-mRNA-1:cds;Parent=CCRYP_015505-RB|size302635-snap-gene-1.1-mRNA-1;
scaffold218|size302635	maker	CDS	143898	145420	.	+	2	ID=CCRYP_015505-RB|size302635-snap-gene-1.1-mRNA-1:cds;Parent=CCRYP_015505-RB|size302635-snap-gene-1.1-mRNA-1;
scaffold218|size302635	maker	CDS	145516	146253	.	+	0	ID=CCRYP_015505-RB|size302635-snap-gene-1.1-mRNA-1:cds;Parent=CCRYP_015505-RB|size302635-snap-gene-1.1-mRNA-1;
scaffold218|size302635	maker	CDS	146337	146405	.	+	0	ID=CCRYP_015505-RB|size302635-snap-gene-1.1-mRNA-1:cds;Parent=CCRYP_015505-RB|size302635-snap-gene-1.1-mRNA-1;
scaffold218|size302635	maker	three_prime_UTR	146406	146495	.	+	.	ID=CCRYP_015505-RB|size302635-snap-gene-1.1-mRNA-1:three_prime_utr;Parent=CCRYP_015505-RB|size302635-snap-gene-1.1-mRNA-1;
scaffold218|size302635	maker	five_prime_UTR	142672	143017	.	+	.	ID=CCRYP_015505-RC|size302635-snap-gene-1.1-mRNA-2:five_prime_utr;Parent=CCRYP_015505-RC|size302635-snap-gene-1.1-mRNA-2;
scaffold218|size302635	maker	CDS	143018	143264	.	+	0	ID=CCRYP_015505-RC|size302635-snap-gene-1.1-mRNA-2:cds;Parent=CCRYP_015505-RC|size302635-snap-gene-1.1-mRNA-2;
scaffold218|size302635	maker	CDS	143586	143723	.	+	2	ID=CCRYP_015505-RC|size302635-snap-gene-1.1-mRNA-2:cds;Parent=CCRYP_015505-RC|size302635-snap-gene-1.1-mRNA-2;
scaffold218|size302635	maker	CDS	143898	145483	.	+	2	ID=CCRYP_015505-RC|size302635-snap-gene-1.1-mRNA-2:cds;Parent=CCRYP_015505-RC|size302635-snap-gene-1.1-mRNA-2;
scaffold218|size302635	maker	three_prime_UTR	145484	146253	.	+	.	ID=CCRYP_015505-RC|size302635-snap-gene-1.1-mRNA-2:three_prime_utr;Parent=CCRYP_015505-RC|size302635-snap-gene-1.1-mRNA-2;
scaffold218|size302635	maker	three_prime_UTR	146337	146495	.	+	.	ID=CCRYP_015505-RC|size302635-snap-gene-1.1-mRNA-2:three_prime_utr;Parent=CCRYP_015505-RC|size302635-snap-gene-1.1-mRNA-2;
scaffold218|size302635	maker	five_prime_UTR	142672	143723	.	+	.	ID=CCRYP_015505-RA|size302635-snap-gene-1.1-mRNA-3:five_prime_utr;Parent=CCRYP_015505-RA|size302635-snap-gene-1.1-mRNA-3;
scaffold218|size302635	maker	five_prime_UTR	143898	145518	.	+	.	ID=CCRYP_015505-RA|size302635-snap-gene-1.1-mRNA-3:five_prime_utr;Parent=CCRYP_015505-RA|size302635-snap-gene-1.1-mRNA-3;
scaffold218|size302635	maker	CDS	145519	146253	.	+	0	ID=CCRYP_015505-RA|size302635-snap-gene-1.1-mRNA-3:cds;Parent=CCRYP_015505-RA|size302635-snap-gene-1.1-mRNA-3;
scaffold218|size302635	maker	CDS	146337	146405	.	+	0	ID=CCRYP_015505-RA|size302635-snap-gene-1.1-mRNA-3:cds;Parent=CCRYP_015505-RA|size302635-snap-gene-1.1-mRNA-3;
scaffold218|size302635	maker	three_prime_UTR	146406	146495	.	+	.	ID=CCRYP_015505-RA|size302635-snap-gene-1.1-mRNA-3:three_prime_utr;Parent=CCRYP_015505-RA|size302635-snap-gene-1.1-mRNA-3;
scaffold218|size302635	maker	gene	189165	195730	.	+	.	ID=CCRYP_015508|size302635-exonerate_est2genome-gene-1.2;Name=CCRYP_015508|size302635-exonerate_est2genome-gene-1.2;Alias=maker-scaffold218|size302635-exonerate_est2genome-gene-1.2;
scaffold218|size302635	maker	mRNA	189165	195267	.	+	.	ID=CCRYP_015508|size302635-exonerate_est2genome-gene-1.2-mRNA-1;Parent=CCRYP_015508|size302635-exonerate_est2genome-gene-1.2;Name=CCRYP_015508|size302635-exonerate_est2genome-gene-1.2-mRNA-1;Alias=maker-scaffold218|size302635-exonerate_est2genome-gene-1.2-mRNA-1;_AED=0.06;_QI=133|1|1|1|1|1|6|1103|1440;_eAED=0.06;score=27694;
scaffold218|size302635	maker	mRNA	189165	195267	.	+	.	ID=CCRYP_015508|size302635-exonerate_est2genome-gene-1.2-mRNA-2;Parent=CCRYP_015508|size302635-exonerate_est2genome-gene-1.2;Name=CCRYP_015508|size302635-exonerate_est2genome-gene-1.2-mRNA-2;Alias=maker-scaffold218|size302635-exonerate_est2genome-gene-1.2-mRNA-2;_AED=0.05;_QI=133|1|1|1|1|0.8|5|3051|819;_eAED=0.05;score=28133;
scaffold218|size302635	maker	mRNA	195191	195730	.	+	.	ID=CCRYP_015508|size302635-exonerate_est2genome-gene-1.2-mRNA-3;Parent=CCRYP_015508|size302635-exonerate_est2genome-gene-1.2;Name=CCRYP_015508|size302635-exonerate_est2genome-gene-1.2-mRNA-3;Alias=maker-scaffold218|size302635-exonerate_est2genome-gene-1.2-mRNA-3;_AED=0.47;_QI=9|1|1|1|0|0|3|173|56;_eAED=0.47;score=1730;
scaffold218|size302635	maker	exon	189165	190490	.	+	.	ID=CCRYP_015508-RA|size302635-exonerate_est2genome-gene-1.2-mRNA-1:exon:2716;Parent=CCRYP_015508-RA|size302635-exonerate_est2genome-gene-1.2-mRNA-1,CCRYP_015508-RA|size302635-exonerate_est2genome-gene-1.2-mRNA-2;
scaffold218|size302635	maker	exon	190681	191870	.	+	.	ID=CCRYP_015508-RA|size302635-exonerate_est2genome-gene-1.2-mRNA-1:exon:2717;Parent=CCRYP_015508-RA|size302635-exonerate_est2genome-gene-1.2-mRNA-1;
scaffold218|size302635	maker	exon	191956	193444	.	+	.	ID=CCRYP_015508-RA|size302635-exonerate_est2genome-gene-1.2-mRNA-1:exon:2718;Parent=CCRYP_015508-RA|size302635-exonerate_est2genome-gene-1.2-mRNA-1;
scaffold218|size302635	maker	exon	193531	193572	.	+	.	ID=CCRYP_015508-RA|size302635-exonerate_est2genome-gene-1.2-mRNA-1:exon:2719;Parent=CCRYP_015508-RA|size302635-exonerate_est2genome-gene-1.2-mRNA-1,CCRYP_015508-RA|size302635-exonerate_est2genome-gene-1.2-mRNA-2;
scaffold218|size302635	maker	exon	193655	193700	.	+	.	ID=CCRYP_015508-RA|size302635-exonerate_est2genome-gene-1.2-mRNA-1:exon:2720;Parent=CCRYP_015508-RA|size302635-exonerate_est2genome-gene-1.2-mRNA-1,CCRYP_015508-RA|size302635-exonerate_est2genome-gene-1.2-mRNA-2;
scaffold218|size302635	maker	exon	193802	195267	.	+	.	ID=CCRYP_015508-RA|size302635-exonerate_est2genome-gene-1.2-mRNA-1:exon:2721;Parent=CCRYP_015508-RA|size302635-exonerate_est2genome-gene-1.2-mRNA-1,CCRYP_015508-RA|size302635-exonerate_est2genome-gene-1.2-mRNA-2;
scaffold218|size302635	maker	exon	190681	193444	.	+	.	ID=CCRYP_015508-RB|size302635-exonerate_est2genome-gene-1.2-mRNA-2:exon:2722;Parent=CCRYP_015508-RB|size302635-exonerate_est2genome-gene-1.2-mRNA-2;
scaffold218|size302635	maker	exon	195191	195220	.	+	.	ID=CCRYP_015508-RC|size302635-exonerate_est2genome-gene-1.2-mRNA-3:exon:2723;Parent=CCRYP_015508-RC|size302635-exonerate_est2genome-gene-1.2-mRNA-3;
scaffold218|size302635	maker	exon	195325	195548	.	+	.	ID=CCRYP_015508-RC|size302635-exonerate_est2genome-gene-1.2-mRNA-3:exon:2724;Parent=CCRYP_015508-RC|size302635-exonerate_est2genome-gene-1.2-mRNA-3;
scaffold218|size302635	maker	exon	195632	195730	.	+	.	ID=CCRYP_015508-RC|size302635-exonerate_est2genome-gene-1.2-mRNA-3:exon:2725;Parent=CCRYP_015508-RC|size302635-exonerate_est2genome-gene-1.2-mRNA-3;
scaffold218|size302635	maker	five_prime_UTR	189165	189297	.	+	.	ID=CCRYP_015508-RA|size302635-exonerate_est2genome-gene-1.2-mRNA-1:five_prime_utr;Parent=CCRYP_015508-RA|size302635-exonerate_est2genome-gene-1.2-mRNA-1;
scaffold218|size302635	maker	CDS	189298	190490	.	+	0	ID=CCRYP_015508-RA|size302635-exonerate_est2genome-gene-1.2-mRNA-1:cds;Parent=CCRYP_015508-RA|size302635-exonerate_est2genome-gene-1.2-mRNA-1;
scaffold218|size302635	maker	CDS	190681	191870	.	+	1	ID=CCRYP_015508-RA|size302635-exonerate_est2genome-gene-1.2-mRNA-1:cds;Parent=CCRYP_015508-RA|size302635-exonerate_est2genome-gene-1.2-mRNA-1;
scaffold218|size302635	maker	CDS	191956	193444	.	+	2	ID=CCRYP_015508-RA|size302635-exonerate_est2genome-gene-1.2-mRNA-1:cds;Parent=CCRYP_015508-RA|size302635-exonerate_est2genome-gene-1.2-mRNA-1;
scaffold218|size302635	maker	CDS	193531	193572	.	+	1	ID=CCRYP_015508-RA|size302635-exonerate_est2genome-gene-1.2-mRNA-1:cds;Parent=CCRYP_015508-RA|size302635-exonerate_est2genome-gene-1.2-mRNA-1;
scaffold218|size302635	maker	CDS	193655	193700	.	+	1	ID=CCRYP_015508-RA|size302635-exonerate_est2genome-gene-1.2-mRNA-1:cds;Parent=CCRYP_015508-RA|size302635-exonerate_est2genome-gene-1.2-mRNA-1;
scaffold218|size302635	maker	CDS	193802	194164	.	+	0	ID=CCRYP_015508-RA|size302635-exonerate_est2genome-gene-1.2-mRNA-1:cds;Parent=CCRYP_015508-RA|size302635-exonerate_est2genome-gene-1.2-mRNA-1;
scaffold218|size302635	maker	three_prime_UTR	194165	195267	.	+	.	ID=CCRYP_015508-RA|size302635-exonerate_est2genome-gene-1.2-mRNA-1:three_prime_utr;Parent=CCRYP_015508-RA|size302635-exonerate_est2genome-gene-1.2-mRNA-1;
scaffold218|size302635	maker	five_prime_UTR	189165	189297	.	+	.	ID=CCRYP_015508-RB|size302635-exonerate_est2genome-gene-1.2-mRNA-2:five_prime_utr;Parent=CCRYP_015508-RB|size302635-exonerate_est2genome-gene-1.2-mRNA-2;
scaffold218|size302635	maker	CDS	189298	190490	.	+	0	ID=CCRYP_015508-RB|size302635-exonerate_est2genome-gene-1.2-mRNA-2:cds;Parent=CCRYP_015508-RB|size302635-exonerate_est2genome-gene-1.2-mRNA-2;
scaffold218|size302635	maker	CDS	190681	191947	.	+	1	ID=CCRYP_015508-RB|size302635-exonerate_est2genome-gene-1.2-mRNA-2:cds;Parent=CCRYP_015508-RB|size302635-exonerate_est2genome-gene-1.2-mRNA-2;
scaffold218|size302635	maker	three_prime_UTR	191948	193444	.	+	.	ID=CCRYP_015508-RB|size302635-exonerate_est2genome-gene-1.2-mRNA-2:three_prime_utr;Parent=CCRYP_015508-RB|size302635-exonerate_est2genome-gene-1.2-mRNA-2;
scaffold218|size302635	maker	three_prime_UTR	193531	193572	.	+	.	ID=CCRYP_015508-RB|size302635-exonerate_est2genome-gene-1.2-mRNA-2:three_prime_utr;Parent=CCRYP_015508-RB|size302635-exonerate_est2genome-gene-1.2-mRNA-2;
scaffold218|size302635	maker	three_prime_UTR	193655	193700	.	+	.	ID=CCRYP_015508-RB|size302635-exonerate_est2genome-gene-1.2-mRNA-2:three_prime_utr;Parent=CCRYP_015508-RB|size302635-exonerate_est2genome-gene-1.2-mRNA-2;
scaffold218|size302635	maker	three_prime_UTR	193802	195267	.	+	.	ID=CCRYP_015508-RB|size302635-exonerate_est2genome-gene-1.2-mRNA-2:three_prime_utr;Parent=CCRYP_015508-RB|size302635-exonerate_est2genome-gene-1.2-mRNA-2;
scaffold218|size302635	maker	five_prime_UTR	195191	195199	.	+	.	ID=CCRYP_015508-RC|size302635-exonerate_est2genome-gene-1.2-mRNA-3:five_prime_utr;Parent=CCRYP_015508-RC|size302635-exonerate_est2genome-gene-1.2-mRNA-3;
scaffold218|size302635	maker	CDS	195200	195220	.	+	0	ID=CCRYP_015508-RC|size302635-exonerate_est2genome-gene-1.2-mRNA-3:cds;Parent=CCRYP_015508-RC|size302635-exonerate_est2genome-gene-1.2-mRNA-3;
scaffold218|size302635	maker	CDS	195325	195474	.	+	0	ID=CCRYP_015508-RC|size302635-exonerate_est2genome-gene-1.2-mRNA-3:cds;Parent=CCRYP_015508-RC|size302635-exonerate_est2genome-gene-1.2-mRNA-3;
scaffold218|size302635	maker	three_prime_UTR	195475	195548	.	+	.	ID=CCRYP_015508-RC|size302635-exonerate_est2genome-gene-1.2-mRNA-3:three_prime_utr;Parent=CCRYP_015508-RC|size302635-exonerate_est2genome-gene-1.2-mRNA-3;
scaffold218|size302635	maker	three_prime_UTR	195632	195730	.	+	.	ID=CCRYP_015508-RC|size302635-exonerate_est2genome-gene-1.2-mRNA-3:three_prime_utr;Parent=CCRYP_015508-RC|size302635-exonerate_est2genome-gene-1.2-mRNA-3;
scaffold218|size302635	maker	gene	219040	220455	.	+	.	ID=CCRYP_015514|size302635-processed-gene-1.59;Name=CCRYP_015514|size302635-processed-gene-1.59;Alias=snap_masked-scaffold218|size302635-processed-gene-1.59;
scaffold218|size302635	maker	mRNA	219040	220455	.	+	.	ID=CCRYP_015514|size302635-processed-gene-1.59-mRNA-1;Parent=CCRYP_015514|size302635-processed-gene-1.59;Name=CCRYP_015514|size302635-processed-gene-1.59-mRNA-1;Alias=snap_masked-scaffold218|size302635-processed-gene-1.59-mRNA-1;_AED=0.06;_QI=0|-1|0|1|-1|1|1|0|471;_eAED=0.06;
scaffold218|size302635	maker	exon	219040	220455	.	+	.	ID=CCRYP_015514-RA|size302635-processed-gene-1.59-mRNA-1:exon:2726;Parent=CCRYP_015514-RA|size302635-processed-gene-1.59-mRNA-1;
scaffold218|size302635	maker	CDS	219040	220455	.	+	0	ID=CCRYP_015514-RA|size302635-processed-gene-1.59-mRNA-1:cds;Parent=CCRYP_015514-RA|size302635-processed-gene-1.59-mRNA-1;
scaffold218|size302635	maker	gene	207111	211791	.	+	.	ID=CCRYP_015511|size302635-augustus-gene-1.37;Name=CCRYP_015511|size302635-augustus-gene-1.37;Alias=maker-scaffold218|size302635-augustus-gene-1.37;
scaffold218|size302635	maker	mRNA	207111	211791	.	+	.	ID=CCRYP_015511|size302635-augustus-gene-1.37-mRNA-1;Parent=CCRYP_015511|size302635-augustus-gene-1.37;Name=CCRYP_015511|size302635-augustus-gene-1.37-mRNA-1;Alias=maker-scaffold218|size302635-augustus-gene-1.37-mRNA-1;_AED=0.07;_QI=102|1|1|1|1|1|2|709|1080;_eAED=0.07;
scaffold218|size302635	maker	exon	207111	207772	.	+	.	ID=CCRYP_015511-RA|size302635-augustus-gene-1.37-mRNA-1:exon:2727;Parent=CCRYP_015511-RA|size302635-augustus-gene-1.37-mRNA-1;
scaffold218|size302635	maker	exon	208400	211791	.	+	.	ID=CCRYP_015511-RA|size302635-augustus-gene-1.37-mRNA-1:exon:2728;Parent=CCRYP_015511-RA|size302635-augustus-gene-1.37-mRNA-1;
scaffold218|size302635	maker	five_prime_UTR	207111	207212	.	+	.	ID=CCRYP_015511-RA|size302635-augustus-gene-1.37-mRNA-1:five_prime_utr;Parent=CCRYP_015511-RA|size302635-augustus-gene-1.37-mRNA-1;
scaffold218|size302635	maker	CDS	207213	207772	.	+	0	ID=CCRYP_015511-RA|size302635-augustus-gene-1.37-mRNA-1:cds;Parent=CCRYP_015511-RA|size302635-augustus-gene-1.37-mRNA-1;
scaffold218|size302635	maker	CDS	208400	211082	.	+	1	ID=CCRYP_015511-RA|size302635-augustus-gene-1.37-mRNA-1:cds;Parent=CCRYP_015511-RA|size302635-augustus-gene-1.37-mRNA-1;
scaffold218|size302635	maker	three_prime_UTR	211083	211791	.	+	.	ID=CCRYP_015511-RA|size302635-augustus-gene-1.37-mRNA-1:three_prime_utr;Parent=CCRYP_015511-RA|size302635-augustus-gene-1.37-mRNA-1;
scaffold218|size302635	maker	gene	242509	244181	.	+	.	ID=CCRYP_015518|size302635-snap-gene-1.7;Name=CCRYP_015518|size302635-snap-gene-1.7;Alias=maker-scaffold218|size302635-snap-gene-1.7;
scaffold218|size302635	maker	mRNA	242509	244181	.	+	.	ID=CCRYP_015518|size302635-snap-gene-1.7-mRNA-1;Parent=CCRYP_015518|size302635-snap-gene-1.7;Name=CCRYP_015518|size302635-snap-gene-1.7-mRNA-1;Alias=maker-scaffold218|size302635-snap-gene-1.7-mRNA-1;_AED=0.11;_QI=277|1|1|1|1|1|4|89|270;_eAED=0.11;
scaffold218|size302635	maker	exon	242509	242970	.	+	.	ID=CCRYP_015518-RA|size302635-snap-gene-1.7-mRNA-1:exon:2729;Parent=CCRYP_015518-RA|size302635-snap-gene-1.7-mRNA-1;
scaffold218|size302635	maker	exon	243069	243153	.	+	.	ID=CCRYP_015518-RA|size302635-snap-gene-1.7-mRNA-1:exon:2730;Parent=CCRYP_015518-RA|size302635-snap-gene-1.7-mRNA-1;
scaffold218|size302635	maker	exon	243243	243443	.	+	.	ID=CCRYP_015518-RA|size302635-snap-gene-1.7-mRNA-1:exon:2731;Parent=CCRYP_015518-RA|size302635-snap-gene-1.7-mRNA-1;
scaffold218|size302635	maker	exon	243751	244181	.	+	.	ID=CCRYP_015518-RA|size302635-snap-gene-1.7-mRNA-1:exon:2732;Parent=CCRYP_015518-RA|size302635-snap-gene-1.7-mRNA-1;
scaffold218|size302635	maker	five_prime_UTR	242509	242785	.	+	.	ID=CCRYP_015518-RA|size302635-snap-gene-1.7-mRNA-1:five_prime_utr;Parent=CCRYP_015518-RA|size302635-snap-gene-1.7-mRNA-1;
scaffold218|size302635	maker	CDS	242786	242970	.	+	0	ID=CCRYP_015518-RA|size302635-snap-gene-1.7-mRNA-1:cds;Parent=CCRYP_015518-RA|size302635-snap-gene-1.7-mRNA-1;
scaffold218|size302635	maker	CDS	243069	243153	.	+	1	ID=CCRYP_015518-RA|size302635-snap-gene-1.7-mRNA-1:cds;Parent=CCRYP_015518-RA|size302635-snap-gene-1.7-mRNA-1;
scaffold218|size302635	maker	CDS	243243	243443	.	+	0	ID=CCRYP_015518-RA|size302635-snap-gene-1.7-mRNA-1:cds;Parent=CCRYP_015518-RA|size302635-snap-gene-1.7-mRNA-1;
scaffold218|size302635	maker	CDS	243751	244092	.	+	0	ID=CCRYP_015518-RA|size302635-snap-gene-1.7-mRNA-1:cds;Parent=CCRYP_015518-RA|size302635-snap-gene-1.7-mRNA-1;
scaffold218|size302635	maker	three_prime_UTR	244093	244181	.	+	.	ID=CCRYP_015518-RA|size302635-snap-gene-1.7-mRNA-1:three_prime_utr;Parent=CCRYP_015518-RA|size302635-snap-gene-1.7-mRNA-1;
scaffold218|size302635	maker	gene	234640	237656	.	-	.	ID=CCRYP_015517|size302635-processed-gene-1.73;Name=CCRYP_015517|size302635-processed-gene-1.73;Alias=snap_masked-scaffold218|size302635-processed-gene-1.73;
scaffold218|size302635	maker	mRNA	234640	237656	.	-	.	ID=CCRYP_015517|size302635-processed-gene-1.73-mRNA-1;Parent=CCRYP_015517|size302635-processed-gene-1.73;Name=CCRYP_015517|size302635-processed-gene-1.73-mRNA-1;Alias=snap_masked-scaffold218|size302635-processed-gene-1.73-mRNA-1;_AED=0.00;_QI=1398|1|1|1|0.5|0.33|3|210|415;_eAED=0.00;
scaffold218|size302635	maker	exon	234640	235010	.	-	.	ID=CCRYP_015517-RA|size302635-processed-gene-1.73-mRNA-1:exon:2735;Parent=CCRYP_015517-RA|size302635-processed-gene-1.73-mRNA-1;
scaffold218|size302635	maker	exon	235110	236933	.	-	.	ID=CCRYP_015517-RA|size302635-processed-gene-1.73-mRNA-1:exon:2734;Parent=CCRYP_015517-RA|size302635-processed-gene-1.73-mRNA-1;
scaffold218|size302635	maker	exon	236996	237656	.	-	.	ID=CCRYP_015517-RA|size302635-processed-gene-1.73-mRNA-1:exon:2733;Parent=CCRYP_015517-RA|size302635-processed-gene-1.73-mRNA-1;
scaffold218|size302635	maker	five_prime_UTR	236996	237656	.	-	.	ID=CCRYP_015517-RA|size302635-processed-gene-1.73-mRNA-1:five_prime_utr;Parent=CCRYP_015517-RA|size302635-processed-gene-1.73-mRNA-1;
scaffold218|size302635	maker	five_prime_UTR	236197	236933	.	-	.	ID=CCRYP_015517-RA|size302635-processed-gene-1.73-mRNA-1:five_prime_utr;Parent=CCRYP_015517-RA|size302635-processed-gene-1.73-mRNA-1;
scaffold218|size302635	maker	CDS	235110	236196	.	-	0	ID=CCRYP_015517-RA|size302635-processed-gene-1.73-mRNA-1:cds;Parent=CCRYP_015517-RA|size302635-processed-gene-1.73-mRNA-1;
scaffold218|size302635	maker	CDS	234850	235010	.	-	2	ID=CCRYP_015517-RA|size302635-processed-gene-1.73-mRNA-1:cds;Parent=CCRYP_015517-RA|size302635-processed-gene-1.73-mRNA-1;
scaffold218|size302635	maker	three_prime_UTR	234640	234849	.	-	.	ID=CCRYP_015517-RA|size302635-processed-gene-1.73-mRNA-1:three_prime_utr;Parent=CCRYP_015517-RA|size302635-processed-gene-1.73-mRNA-1;
scaffold218|size302635	maker	gene	216008	218776	.	-	.	ID=CCRYP_015513|size302635-snap-gene-1.11;Name=CCRYP_015513|size302635-snap-gene-1.11;Alias=maker-scaffold218|size302635-snap-gene-1.11;
scaffold218|size302635	maker	mRNA	216008	218776	.	-	.	ID=CCRYP_015513|size302635-snap-gene-1.11-mRNA-1;Parent=CCRYP_015513|size302635-snap-gene-1.11;Name=CCRYP_015513|size302635-snap-gene-1.11-mRNA-1;Alias=maker-scaffold218|size302635-snap-gene-1.11-mRNA-1;_AED=0.03;_QI=467|1|1|1|1|1|3|199|532;_eAED=0.03;
scaffold218|size302635	maker	exon	216008	217080	.	-	.	ID=CCRYP_015513-RA|size302635-snap-gene-1.11-mRNA-1:exon:2738;Parent=CCRYP_015513-RA|size302635-snap-gene-1.11-mRNA-1;
scaffold218|size302635	maker	exon	217207	217841	.	-	.	ID=CCRYP_015513-RA|size302635-snap-gene-1.11-mRNA-1:exon:2737;Parent=CCRYP_015513-RA|size302635-snap-gene-1.11-mRNA-1;
scaffold218|size302635	maker	exon	218220	218776	.	-	.	ID=CCRYP_015513-RA|size302635-snap-gene-1.11-mRNA-1:exon:2736;Parent=CCRYP_015513-RA|size302635-snap-gene-1.11-mRNA-1;
scaffold218|size302635	maker	five_prime_UTR	218310	218776	.	-	.	ID=CCRYP_015513-RA|size302635-snap-gene-1.11-mRNA-1:five_prime_utr;Parent=CCRYP_015513-RA|size302635-snap-gene-1.11-mRNA-1;
scaffold218|size302635	maker	CDS	218220	218309	.	-	0	ID=CCRYP_015513-RA|size302635-snap-gene-1.11-mRNA-1:cds;Parent=CCRYP_015513-RA|size302635-snap-gene-1.11-mRNA-1;
scaffold218|size302635	maker	CDS	217207	217841	.	-	0	ID=CCRYP_015513-RA|size302635-snap-gene-1.11-mRNA-1:cds;Parent=CCRYP_015513-RA|size302635-snap-gene-1.11-mRNA-1;
scaffold218|size302635	maker	CDS	216207	217080	.	-	1	ID=CCRYP_015513-RA|size302635-snap-gene-1.11-mRNA-1:cds;Parent=CCRYP_015513-RA|size302635-snap-gene-1.11-mRNA-1;
scaffold218|size302635	maker	three_prime_UTR	216008	216206	.	-	.	ID=CCRYP_015513-RA|size302635-snap-gene-1.11-mRNA-1:three_prime_utr;Parent=CCRYP_015513-RA|size302635-snap-gene-1.11-mRNA-1;
scaffold218|size302635	maker	gene	155568	159760	.	-	.	ID=CCRYP_015506|size302635-exonerate_protein2genome-gene-1.16;Name=CCRYP_015506|size302635-exonerate_protein2genome-gene-1.16;Alias=maker-scaffold218|size302635-exonerate_protein2genome-gene-1.16;
scaffold218|size302635	maker	mRNA	155568	159760	.	-	.	ID=CCRYP_015506|size302635-exonerate_protein2genome-gene-1.16-mRNA-1;Parent=CCRYP_015506|size302635-exonerate_protein2genome-gene-1.16;Name=CCRYP_015506|size302635-exonerate_protein2genome-gene-1.16-mRNA-1;Alias=maker-scaffold218|size302635-exonerate_protein2genome-gene-1.16-mRNA-1;_AED=0.06;_QI=977|1|1|1|0.83|0.85|7|190|822;_eAED=0.06;score=3636;
scaffold218|size302635	maker	mRNA	155579	159760	.	-	.	ID=CCRYP_015506|size302635-exonerate_protein2genome-gene-1.16-mRNA-2;Parent=CCRYP_015506|size302635-exonerate_protein2genome-gene-1.16;Name=CCRYP_015506|size302635-exonerate_protein2genome-gene-1.16-mRNA-2;Alias=maker-scaffold218|size302635-exonerate_protein2genome-gene-1.16-mRNA-2;_AED=0.05;_QI=977|1|1|1|0.8|0.83|6|372|782;_eAED=0.05;score=3698;
scaffold218|size302635	maker	mRNA	156305	159760	.	-	.	ID=CCRYP_015506|size302635-exonerate_protein2genome-gene-1.16-mRNA-3;Parent=CCRYP_015506|size302635-exonerate_protein2genome-gene-1.16;Name=CCRYP_015506|size302635-exonerate_protein2genome-gene-1.16-mRNA-3;Alias=maker-scaffold218|size302635-exonerate_protein2genome-gene-1.16-mRNA-3;_AED=0.13;_QI=977|1|0.8|1|0.75|0.8|5|0|692;_eAED=0.13;score=3056;
scaffold218|size302635	maker	mRNA	155568	158054	.	-	.	ID=CCRYP_015506|size302635-exonerate_protein2genome-gene-1.16-mRNA-4;Parent=CCRYP_015506|size302635-exonerate_protein2genome-gene-1.16;Name=CCRYP_015506|size302635-exonerate_protein2genome-gene-1.16-mRNA-4;Alias=maker-scaffold218|size302635-exonerate_protein2genome-gene-1.16-mRNA-4;_AED=0.30;_QI=0|0.75|0.6|1|0.75|0.6|5|190|490;_eAED=0.30;score=1663;
scaffold218|size302635	maker	mRNA	157332	158231	.	-	.	ID=CCRYP_015506|size302635-exonerate_protein2genome-gene-1.16-mRNA-5;Parent=CCRYP_015506|size302635-exonerate_protein2genome-gene-1.16;Name=CCRYP_015506|size302635-exonerate_protein2genome-gene-1.16-mRNA-5;Alias=maker-scaffold218|size302635-exonerate_protein2genome-gene-1.16-mRNA-5;_AED=0.39;_QI=0|-1|0|1|-1|0|1|0|299;_eAED=0.39;score=900;
scaffold218|size302635	maker	mRNA	156491	157006	.	-	.	ID=CCRYP_015506|size302635-exonerate_protein2genome-gene-1.16-mRNA-6;Parent=CCRYP_015506|size302635-exonerate_protein2genome-gene-1.16;Name=CCRYP_015506|size302635-exonerate_protein2genome-gene-1.16-mRNA-6;Alias=maker-scaffold218|size302635-exonerate_protein2genome-gene-1.16-mRNA-6;_AED=0.44;_QI=0|-1|0|1|-1|0|1|0|171;_eAED=0.44;score=516;
scaffold218|size302635	maker	exon	156491	157006	.	-	.	ID=CCRYP_015506-RE|size302635-exonerate_protein2genome-gene-1.16-mRNA-6:exon:2751;Parent=CCRYP_015506-RE|size302635-exonerate_protein2genome-gene-1.16-mRNA-6;
scaffold218|size302635	maker	exon	157332	158231	.	-	.	ID=CCRYP_015506-RF|size302635-exonerate_protein2genome-gene-1.16-mRNA-5:exon:2750;Parent=CCRYP_015506-RF|size302635-exonerate_protein2genome-gene-1.16-mRNA-5;
scaffold218|size302635	maker	exon	157574	158054	.	-	.	ID=CCRYP_015506-RA|size302635-exonerate_protein2genome-gene-1.16-mRNA-4:exon:2749;Parent=CCRYP_015506-RA|size302635-exonerate_protein2genome-gene-1.16-mRNA-4;
scaffold218|size302635	maker	exon	156520	156996	.	-	.	ID=CCRYP_015506-RA|size302635-exonerate_protein2genome-gene-1.16-mRNA-4:exon:2748;Parent=CCRYP_015506-RA|size302635-exonerate_protein2genome-gene-1.16-mRNA-4;
scaffold218|size302635	maker	exon	156305	156429	.	-	.	ID=CCRYP_015506-RD|size302635-exonerate_protein2genome-gene-1.16-mRNA-3:exon:2747;Parent=CCRYP_015506-RD|size302635-exonerate_protein2genome-gene-1.16-mRNA-3;
scaffold218|size302635	maker	exon	155579	156267	.	-	.	ID=CCRYP_015506-RC|size302635-exonerate_protein2genome-gene-1.16-mRNA-2:exon:2746;Parent=CCRYP_015506-RC|size302635-exonerate_protein2genome-gene-1.16-mRNA-2;
scaffold218|size302635	maker	exon	159375	159760	.	-	.	ID=CCRYP_015506-RB|size302635-exonerate_protein2genome-gene-1.16-mRNA-1:exon:2745;Parent=CCRYP_015506-RB|size302635-exonerate_protein2genome-gene-1.16-mRNA-1,CCRYP_015506-RB|size302635-exonerate_protein2genome-gene-1.16-mRNA-2,CCRYP_015506-RB|size302635-exonerate_protein2genome-gene-1.16-mRNA-3;
scaffold218|size302635	maker	exon	157336	159257	.	-	.	ID=CCRYP_015506-RB|size302635-exonerate_protein2genome-gene-1.16-mRNA-1:exon:2744;Parent=CCRYP_015506-RB|size302635-exonerate_protein2genome-gene-1.16-mRNA-1,CCRYP_015506-RB|size302635-exonerate_protein2genome-gene-1.16-mRNA-2,CCRYP_015506-RB|size302635-exonerate_protein2genome-gene-1.16-mRNA-3;
scaffold218|size302635	maker	exon	157203	157239	.	-	.	ID=CCRYP_015506-RB|size302635-exonerate_protein2genome-gene-1.16-mRNA-1:exon:2743;Parent=CCRYP_015506-RB|size302635-exonerate_protein2genome-gene-1.16-mRNA-1,CCRYP_015506-RB|size302635-exonerate_protein2genome-gene-1.16-mRNA-2,CCRYP_015506-RB|size302635-exonerate_protein2genome-gene-1.16-mRNA-3;
scaffold218|size302635	maker	exon	156520	157105	.	-	.	ID=CCRYP_015506-RB|size302635-exonerate_protein2genome-gene-1.16-mRNA-1:exon:2742;Parent=CCRYP_015506-RB|size302635-exonerate_protein2genome-gene-1.16-mRNA-1,CCRYP_015506-RB|size302635-exonerate_protein2genome-gene-1.16-mRNA-2,CCRYP_015506-RB|size302635-exonerate_protein2genome-gene-1.16-mRNA-3;
scaffold218|size302635	maker	exon	156352	156429	.	-	.	ID=CCRYP_015506-RB|size302635-exonerate_protein2genome-gene-1.16-mRNA-1:exon:2741;Parent=CCRYP_015506-RB|size302635-exonerate_protein2genome-gene-1.16-mRNA-1,CCRYP_015506-RB|size302635-exonerate_protein2genome-gene-1.16-mRNA-2,CCRYP_015506-RB|size302635-exonerate_protein2genome-gene-1.16-mRNA-4;
scaffold218|size302635	maker	exon	155963	156267	.	-	.	ID=CCRYP_015506-RB|size302635-exonerate_protein2genome-gene-1.16-mRNA-1:exon:2740;Parent=CCRYP_015506-RB|size302635-exonerate_protein2genome-gene-1.16-mRNA-1,CCRYP_015506-RB|size302635-exonerate_protein2genome-gene-1.16-mRNA-4;
scaffold218|size302635	maker	exon	155568	155889	.	-	.	ID=CCRYP_015506-RB|size302635-exonerate_protein2genome-gene-1.16-mRNA-1:exon:2739;Parent=CCRYP_015506-RB|size302635-exonerate_protein2genome-gene-1.16-mRNA-1,CCRYP_015506-RB|size302635-exonerate_protein2genome-gene-1.16-mRNA-4;
scaffold218|size302635	maker	five_prime_UTR	159375	159760	.	-	.	ID=CCRYP_015506-RB|size302635-exonerate_protein2genome-gene-1.16-mRNA-1:five_prime_utr;Parent=CCRYP_015506-RB|size302635-exonerate_protein2genome-gene-1.16-mRNA-1;
scaffold218|size302635	maker	five_prime_UTR	158667	159257	.	-	.	ID=CCRYP_015506-RB|size302635-exonerate_protein2genome-gene-1.16-mRNA-1:five_prime_utr;Parent=CCRYP_015506-RB|size302635-exonerate_protein2genome-gene-1.16-mRNA-1;
scaffold218|size302635	maker	CDS	157336	158666	.	-	0	ID=CCRYP_015506-RB|size302635-exonerate_protein2genome-gene-1.16-mRNA-1:cds;Parent=CCRYP_015506-RB|size302635-exonerate_protein2genome-gene-1.16-mRNA-1;
scaffold218|size302635	maker	CDS	157203	157239	.	-	1	ID=CCRYP_015506-RB|size302635-exonerate_protein2genome-gene-1.16-mRNA-1:cds;Parent=CCRYP_015506-RB|size302635-exonerate_protein2genome-gene-1.16-mRNA-1;
scaffold218|size302635	maker	CDS	156520	157105	.	-	0	ID=CCRYP_015506-RB|size302635-exonerate_protein2genome-gene-1.16-mRNA-1:cds;Parent=CCRYP_015506-RB|size302635-exonerate_protein2genome-gene-1.16-mRNA-1;
scaffold218|size302635	maker	CDS	156352	156429	.	-	2	ID=CCRYP_015506-RB|size302635-exonerate_protein2genome-gene-1.16-mRNA-1:cds;Parent=CCRYP_015506-RB|size302635-exonerate_protein2genome-gene-1.16-mRNA-1;
scaffold218|size302635	maker	CDS	155963	156267	.	-	2	ID=CCRYP_015506-RB|size302635-exonerate_protein2genome-gene-1.16-mRNA-1:cds;Parent=CCRYP_015506-RB|size302635-exonerate_protein2genome-gene-1.16-mRNA-1;
scaffold218|size302635	maker	CDS	155758	155889	.	-	0	ID=CCRYP_015506-RB|size302635-exonerate_protein2genome-gene-1.16-mRNA-1:cds;Parent=CCRYP_015506-RB|size302635-exonerate_protein2genome-gene-1.16-mRNA-1;
scaffold218|size302635	maker	three_prime_UTR	155568	155757	.	-	.	ID=CCRYP_015506-RB|size302635-exonerate_protein2genome-gene-1.16-mRNA-1:three_prime_utr;Parent=CCRYP_015506-RB|size302635-exonerate_protein2genome-gene-1.16-mRNA-1;
scaffold218|size302635	maker	five_prime_UTR	159375	159760	.	-	.	ID=CCRYP_015506-RC|size302635-exonerate_protein2genome-gene-1.16-mRNA-2:five_prime_utr;Parent=CCRYP_015506-RC|size302635-exonerate_protein2genome-gene-1.16-mRNA-2;
scaffold218|size302635	maker	five_prime_UTR	158667	159257	.	-	.	ID=CCRYP_015506-RC|size302635-exonerate_protein2genome-gene-1.16-mRNA-2:five_prime_utr;Parent=CCRYP_015506-RC|size302635-exonerate_protein2genome-gene-1.16-mRNA-2;
scaffold218|size302635	maker	CDS	157336	158666	.	-	0	ID=CCRYP_015506-RC|size302635-exonerate_protein2genome-gene-1.16-mRNA-2:cds;Parent=CCRYP_015506-RC|size302635-exonerate_protein2genome-gene-1.16-mRNA-2;
scaffold218|size302635	maker	CDS	157203	157239	.	-	1	ID=CCRYP_015506-RC|size302635-exonerate_protein2genome-gene-1.16-mRNA-2:cds;Parent=CCRYP_015506-RC|size302635-exonerate_protein2genome-gene-1.16-mRNA-2;
scaffold218|size302635	maker	CDS	156520	157105	.	-	0	ID=CCRYP_015506-RC|size302635-exonerate_protein2genome-gene-1.16-mRNA-2:cds;Parent=CCRYP_015506-RC|size302635-exonerate_protein2genome-gene-1.16-mRNA-2;
scaffold218|size302635	maker	CDS	156352	156429	.	-	2	ID=CCRYP_015506-RC|size302635-exonerate_protein2genome-gene-1.16-mRNA-2:cds;Parent=CCRYP_015506-RC|size302635-exonerate_protein2genome-gene-1.16-mRNA-2;
scaffold218|size302635	maker	CDS	155951	156267	.	-	2	ID=CCRYP_015506-RC|size302635-exonerate_protein2genome-gene-1.16-mRNA-2:cds;Parent=CCRYP_015506-RC|size302635-exonerate_protein2genome-gene-1.16-mRNA-2;
scaffold218|size302635	maker	three_prime_UTR	155579	155950	.	-	.	ID=CCRYP_015506-RC|size302635-exonerate_protein2genome-gene-1.16-mRNA-2:three_prime_utr;Parent=CCRYP_015506-RC|size302635-exonerate_protein2genome-gene-1.16-mRNA-2;
scaffold218|size302635	maker	five_prime_UTR	159375	159760	.	-	.	ID=CCRYP_015506-RD|size302635-exonerate_protein2genome-gene-1.16-mRNA-3:five_prime_utr;Parent=CCRYP_015506-RD|size302635-exonerate_protein2genome-gene-1.16-mRNA-3;
scaffold218|size302635	maker	five_prime_UTR	158667	159257	.	-	.	ID=CCRYP_015506-RD|size302635-exonerate_protein2genome-gene-1.16-mRNA-3:five_prime_utr;Parent=CCRYP_015506-RD|size302635-exonerate_protein2genome-gene-1.16-mRNA-3;
scaffold218|size302635	maker	CDS	157336	158666	.	-	0	ID=CCRYP_015506-RD|size302635-exonerate_protein2genome-gene-1.16-mRNA-3:cds;Parent=CCRYP_015506-RD|size302635-exonerate_protein2genome-gene-1.16-mRNA-3;
scaffold218|size302635	maker	CDS	157203	157239	.	-	1	ID=CCRYP_015506-RD|size302635-exonerate_protein2genome-gene-1.16-mRNA-3:cds;Parent=CCRYP_015506-RD|size302635-exonerate_protein2genome-gene-1.16-mRNA-3;
scaffold218|size302635	maker	CDS	156520	157105	.	-	0	ID=CCRYP_015506-RD|size302635-exonerate_protein2genome-gene-1.16-mRNA-3:cds;Parent=CCRYP_015506-RD|size302635-exonerate_protein2genome-gene-1.16-mRNA-3;
scaffold218|size302635	maker	CDS	156305	156429	.	-	2	ID=CCRYP_015506-RD|size302635-exonerate_protein2genome-gene-1.16-mRNA-3:cds;Parent=CCRYP_015506-RD|size302635-exonerate_protein2genome-gene-1.16-mRNA-3;
scaffold218|size302635	maker	CDS	157574	158054	.	-	0	ID=CCRYP_015506-RA|size302635-exonerate_protein2genome-gene-1.16-mRNA-4:cds;Parent=CCRYP_015506-RA|size302635-exonerate_protein2genome-gene-1.16-mRNA-4;
scaffold218|size302635	maker	CDS	156520	156996	.	-	2	ID=CCRYP_015506-RA|size302635-exonerate_protein2genome-gene-1.16-mRNA-4:cds;Parent=CCRYP_015506-RA|size302635-exonerate_protein2genome-gene-1.16-mRNA-4;
scaffold218|size302635	maker	CDS	156352	156429	.	-	2	ID=CCRYP_015506-RA|size302635-exonerate_protein2genome-gene-1.16-mRNA-4:cds;Parent=CCRYP_015506-RA|size302635-exonerate_protein2genome-gene-1.16-mRNA-4;
scaffold218|size302635	maker	CDS	155963	156267	.	-	2	ID=CCRYP_015506-RA|size302635-exonerate_protein2genome-gene-1.16-mRNA-4:cds;Parent=CCRYP_015506-RA|size302635-exonerate_protein2genome-gene-1.16-mRNA-4;
scaffold218|size302635	maker	CDS	155758	155889	.	-	0	ID=CCRYP_015506-RA|size302635-exonerate_protein2genome-gene-1.16-mRNA-4:cds;Parent=CCRYP_015506-RA|size302635-exonerate_protein2genome-gene-1.16-mRNA-4;
scaffold218|size302635	maker	three_prime_UTR	155568	155757	.	-	.	ID=CCRYP_015506-RA|size302635-exonerate_protein2genome-gene-1.16-mRNA-4:three_prime_utr;Parent=CCRYP_015506-RA|size302635-exonerate_protein2genome-gene-1.16-mRNA-4;
scaffold218|size302635	maker	CDS	157332	158231	.	-	0	ID=CCRYP_015506-RF|size302635-exonerate_protein2genome-gene-1.16-mRNA-5:cds;Parent=CCRYP_015506-RF|size302635-exonerate_protein2genome-gene-1.16-mRNA-5;
scaffold218|size302635	maker	CDS	156491	157006	.	-	0	ID=CCRYP_015506-RE|size302635-exonerate_protein2genome-gene-1.16-mRNA-6:cds;Parent=CCRYP_015506-RE|size302635-exonerate_protein2genome-gene-1.16-mRNA-6;
scaffold218|size302635	maker	gene	244479	245872	.	-	.	ID=CCRYP_015519|size302635-processed-gene-1.33;Name=CCRYP_015519|size302635-processed-gene-1.33;Alias=augustus_masked-scaffold218|size302635-processed-gene-1.33;
scaffold218|size302635	maker	mRNA	244479	245872	.	-	.	ID=CCRYP_015519|size302635-processed-gene-1.33-mRNA-1;Parent=CCRYP_015519|size302635-processed-gene-1.33;Name=CCRYP_015519|size302635-processed-gene-1.33-mRNA-1;Alias=augustus_masked-scaffold218|size302635-processed-gene-1.33-mRNA-1;_AED=0.34;_QI=0|0|0|1|1|1|3|0|322;_eAED=0.12;
scaffold218|size302635	maker	exon	245561	245872	.	-	.	ID=CCRYP_015519-RA|size302635-processed-gene-1.33-mRNA-1:exon:2754;Parent=CCRYP_015519-RA|size302635-processed-gene-1.33-mRNA-1;
scaffold218|size302635	maker	exon	245336	245478	.	-	.	ID=CCRYP_015519-RA|size302635-processed-gene-1.33-mRNA-1:exon:2753;Parent=CCRYP_015519-RA|size302635-processed-gene-1.33-mRNA-1;
scaffold218|size302635	maker	exon	244479	244992	.	-	.	ID=CCRYP_015519-RA|size302635-processed-gene-1.33-mRNA-1:exon:2752;Parent=CCRYP_015519-RA|size302635-processed-gene-1.33-mRNA-1;
scaffold218|size302635	maker	CDS	245561	245872	.	-	0	ID=CCRYP_015519-RA|size302635-processed-gene-1.33-mRNA-1:cds;Parent=CCRYP_015519-RA|size302635-processed-gene-1.33-mRNA-1;
scaffold218|size302635	maker	CDS	245336	245478	.	-	0	ID=CCRYP_015519-RA|size302635-processed-gene-1.33-mRNA-1:cds;Parent=CCRYP_015519-RA|size302635-processed-gene-1.33-mRNA-1;
scaffold218|size302635	maker	CDS	244479	244992	.	-	1	ID=CCRYP_015519-RA|size302635-processed-gene-1.33-mRNA-1:cds;Parent=CCRYP_015519-RA|size302635-processed-gene-1.33-mRNA-1;
scaffold218|size302635	maker	gene	111294	114704	.	-	.	ID=CCRYP_015503|size302635-snap-gene-1.8;Name=CCRYP_015503|size302635-snap-gene-1.8;Alias=maker-scaffold218|size302635-snap-gene-1.8;
scaffold218|size302635	maker	mRNA	111294	114704	.	-	.	ID=CCRYP_015503|size302635-snap-gene-1.8-mRNA-1;Parent=CCRYP_015503|size302635-snap-gene-1.8;Name=CCRYP_015503|size302635-snap-gene-1.8-mRNA-1;Alias=maker-scaffold218|size302635-snap-gene-1.8-mRNA-1;_AED=0.16;_QI=2250|0.66|0.75|1|0|0|4|0|79;_eAED=0.20;
scaffold218|size302635	maker	exon	111294	111396	.	-	.	ID=CCRYP_015503-RA|size302635-snap-gene-1.8-mRNA-1:exon:2758;Parent=CCRYP_015503-RA|size302635-snap-gene-1.8-mRNA-1;
scaffold218|size302635	maker	exon	111702	112249	.	-	.	ID=CCRYP_015503-RA|size302635-snap-gene-1.8-mRNA-1:exon:2757;Parent=CCRYP_015503-RA|size302635-snap-gene-1.8-mRNA-1;
scaffold218|size302635	maker	exon	112842	114655	.	-	.	ID=CCRYP_015503-RA|size302635-snap-gene-1.8-mRNA-1:exon:2756;Parent=CCRYP_015503-RA|size302635-snap-gene-1.8-mRNA-1;
scaffold218|size302635	maker	exon	114680	114704	.	-	.	ID=CCRYP_015503-RA|size302635-snap-gene-1.8-mRNA-1:exon:2755;Parent=CCRYP_015503-RA|size302635-snap-gene-1.8-mRNA-1;
scaffold218|size302635	maker	five_prime_UTR	114680	114704	.	-	.	ID=CCRYP_015503-RA|size302635-snap-gene-1.8-mRNA-1:five_prime_utr;Parent=CCRYP_015503-RA|size302635-snap-gene-1.8-mRNA-1;
scaffold218|size302635	maker	five_prime_UTR	112842	114655	.	-	.	ID=CCRYP_015503-RA|size302635-snap-gene-1.8-mRNA-1:five_prime_utr;Parent=CCRYP_015503-RA|size302635-snap-gene-1.8-mRNA-1;
scaffold218|size302635	maker	five_prime_UTR	111839	112249	.	-	.	ID=CCRYP_015503-RA|size302635-snap-gene-1.8-mRNA-1:five_prime_utr;Parent=CCRYP_015503-RA|size302635-snap-gene-1.8-mRNA-1;
scaffold218|size302635	maker	CDS	111702	111838	.	-	0	ID=CCRYP_015503-RA|size302635-snap-gene-1.8-mRNA-1:cds;Parent=CCRYP_015503-RA|size302635-snap-gene-1.8-mRNA-1;
scaffold218|size302635	maker	CDS	111294	111396	.	-	1	ID=CCRYP_015503-RA|size302635-snap-gene-1.8-mRNA-1:cds;Parent=CCRYP_015503-RA|size302635-snap-gene-1.8-mRNA-1;
scaffold218|size302635	maker	gene	195278	198016	.	-	.	ID=CCRYP_015510|size302635-processed-gene-1.67;Name=CCRYP_015510|size302635-processed-gene-1.67;Alias=snap_masked-scaffold218|size302635-processed-gene-1.67;
scaffold218|size302635	maker	mRNA	195278	198016	.	-	.	ID=CCRYP_015510|size302635-processed-gene-1.67-mRNA-1;Parent=CCRYP_015510|size302635-processed-gene-1.67;Name=CCRYP_015510|size302635-processed-gene-1.67-mRNA-1;Alias=snap_masked-scaffold218|size302635-processed-gene-1.67-mRNA-1;_AED=0.27;_QI=331|1|1|1|0.5|0.33|3|566|388;_eAED=0.27;
scaffold218|size302635	maker	exon	195278	195544	.	-	.	ID=CCRYP_015510-RA|size302635-processed-gene-1.67-mRNA-1:exon:2761;Parent=CCRYP_015510-RA|size302635-processed-gene-1.67-mRNA-1;
scaffold218|size302635	maker	exon	195640	197039	.	-	.	ID=CCRYP_015510-RA|size302635-processed-gene-1.67-mRNA-1:exon:2760;Parent=CCRYP_015510-RA|size302635-processed-gene-1.67-mRNA-1;
scaffold218|size302635	maker	exon	197620	198016	.	-	.	ID=CCRYP_015510-RA|size302635-processed-gene-1.67-mRNA-1:exon:2759;Parent=CCRYP_015510-RA|size302635-processed-gene-1.67-mRNA-1;
scaffold218|size302635	maker	five_prime_UTR	197686	198016	.	-	.	ID=CCRYP_015510-RA|size302635-processed-gene-1.67-mRNA-1:five_prime_utr;Parent=CCRYP_015510-RA|size302635-processed-gene-1.67-mRNA-1;
scaffold218|size302635	maker	CDS	197620	197685	.	-	0	ID=CCRYP_015510-RA|size302635-processed-gene-1.67-mRNA-1:cds;Parent=CCRYP_015510-RA|size302635-processed-gene-1.67-mRNA-1;
scaffold218|size302635	maker	CDS	195939	197039	.	-	0	ID=CCRYP_015510-RA|size302635-processed-gene-1.67-mRNA-1:cds;Parent=CCRYP_015510-RA|size302635-processed-gene-1.67-mRNA-1;
scaffold218|size302635	maker	three_prime_UTR	195640	195938	.	-	.	ID=CCRYP_015510-RA|size302635-processed-gene-1.67-mRNA-1:three_prime_utr;Parent=CCRYP_015510-RA|size302635-processed-gene-1.67-mRNA-1;
scaffold218|size302635	maker	three_prime_UTR	195278	195544	.	-	.	ID=CCRYP_015510-RA|size302635-processed-gene-1.67-mRNA-1:three_prime_utr;Parent=CCRYP_015510-RA|size302635-processed-gene-1.67-mRNA-1;
scaffold218|size302635	maker	gene	194401	195240	.	-	.	ID=CCRYP_015509|size302635-processed-gene-1.66;Name=CCRYP_015509|size302635-processed-gene-1.66;Alias=snap_masked-scaffold218|size302635-processed-gene-1.66;
scaffold218|size302635	maker	mRNA	194401	195240	.	-	.	ID=CCRYP_015509|size302635-processed-gene-1.66-mRNA-1;Parent=CCRYP_015509|size302635-processed-gene-1.66;Name=CCRYP_015509|size302635-processed-gene-1.66-mRNA-1;Alias=snap_masked-scaffold218|size302635-processed-gene-1.66-mRNA-1;_AED=0.41;_QI=0|-1|0|1|-1|1|1|0|279;_eAED=0.41;
scaffold218|size302635	maker	exon	194401	195240	.	-	.	ID=CCRYP_015509-RA|size302635-processed-gene-1.66-mRNA-1:exon:2762;Parent=CCRYP_015509-RA|size302635-processed-gene-1.66-mRNA-1;
scaffold218|size302635	maker	CDS	194401	195240	.	-	0	ID=CCRYP_015509-RA|size302635-processed-gene-1.66-mRNA-1:cds;Parent=CCRYP_015509-RA|size302635-processed-gene-1.66-mRNA-1;
scaffold218|size302635	maker	gene	228294	228784	.	-	.	ID=CCRYP_015516|size302635-exonerate_est2genome-gene-1.9;Name=CCRYP_015516|size302635-exonerate_est2genome-gene-1.9;Alias=maker-scaffold218|size302635-exonerate_est2genome-gene-1.9;
scaffold218|size302635	maker	mRNA	228294	228784	.	-	.	ID=CCRYP_015516|size302635-exonerate_est2genome-gene-1.9-mRNA-1;Parent=CCRYP_015516|size302635-exonerate_est2genome-gene-1.9;Name=CCRYP_015516|size302635-exonerate_est2genome-gene-1.9-mRNA-1;Alias=maker-scaffold218|size302635-exonerate_est2genome-gene-1.9-mRNA-1;_AED=0.47;_QI=0|1|1|1|0|0|3|104|70;_eAED=0.47;score=1299;
scaffold218|size302635	maker	mRNA	228294	228784	.	-	.	ID=CCRYP_015516|size302635-exonerate_est2genome-gene-1.9-mRNA-2;Parent=CCRYP_015516|size302635-exonerate_est2genome-gene-1.9;Name=CCRYP_015516|size302635-exonerate_est2genome-gene-1.9-mRNA-2;Alias=maker-scaffold218|size302635-exonerate_est2genome-gene-1.9-mRNA-2;_AED=0.46;_QI=0|1|1|1|0|0|2|236|60;_eAED=0.46;score=1745;
scaffold218|size302635	maker	exon	228294	228640	.	-	.	ID=CCRYP_015516-RB|size302635-exonerate_est2genome-gene-1.9-mRNA-2:exon:2766;Parent=CCRYP_015516-RB|size302635-exonerate_est2genome-gene-1.9-mRNA-2;
scaffold218|size302635	maker	exon	228713	228784	.	-	.	ID=CCRYP_015516-RA|size302635-exonerate_est2genome-gene-1.9-mRNA-1:exon:2765;Parent=CCRYP_015516-RA|size302635-exonerate_est2genome-gene-1.9-mRNA-1,CCRYP_015516-RA|size302635-exonerate_est2genome-gene-1.9-mRNA-2;
scaffold218|size302635	maker	exon	228534	228640	.	-	.	ID=CCRYP_015516-RA|size302635-exonerate_est2genome-gene-1.9-mRNA-1:exon:2764;Parent=CCRYP_015516-RA|size302635-exonerate_est2genome-gene-1.9-mRNA-1;
scaffold218|size302635	maker	exon	228294	228431	.	-	.	ID=CCRYP_015516-RA|size302635-exonerate_est2genome-gene-1.9-mRNA-1:exon:2763;Parent=CCRYP_015516-RA|size302635-exonerate_est2genome-gene-1.9-mRNA-1;
scaffold218|size302635	maker	CDS	228713	228784	.	-	0	ID=CCRYP_015516-RA|size302635-exonerate_est2genome-gene-1.9-mRNA-1:cds;Parent=CCRYP_015516-RA|size302635-exonerate_est2genome-gene-1.9-mRNA-1;
scaffold218|size302635	maker	CDS	228534	228640	.	-	0	ID=CCRYP_015516-RA|size302635-exonerate_est2genome-gene-1.9-mRNA-1:cds;Parent=CCRYP_015516-RA|size302635-exonerate_est2genome-gene-1.9-mRNA-1;
scaffold218|size302635	maker	CDS	228398	228431	.	-	1	ID=CCRYP_015516-RA|size302635-exonerate_est2genome-gene-1.9-mRNA-1:cds;Parent=CCRYP_015516-RA|size302635-exonerate_est2genome-gene-1.9-mRNA-1;
scaffold218|size302635	maker	three_prime_UTR	228294	228397	.	-	.	ID=CCRYP_015516-RA|size302635-exonerate_est2genome-gene-1.9-mRNA-1:three_prime_utr;Parent=CCRYP_015516-RA|size302635-exonerate_est2genome-gene-1.9-mRNA-1;
scaffold218|size302635	maker	CDS	228713	228784	.	-	0	ID=CCRYP_015516-RB|size302635-exonerate_est2genome-gene-1.9-mRNA-2:cds;Parent=CCRYP_015516-RB|size302635-exonerate_est2genome-gene-1.9-mRNA-2;
scaffold218|size302635	maker	CDS	228530	228640	.	-	0	ID=CCRYP_015516-RB|size302635-exonerate_est2genome-gene-1.9-mRNA-2:cds;Parent=CCRYP_015516-RB|size302635-exonerate_est2genome-gene-1.9-mRNA-2;
scaffold218|size302635	maker	three_prime_UTR	228294	228529	.	-	.	ID=CCRYP_015516-RB|size302635-exonerate_est2genome-gene-1.9-mRNA-2:three_prime_utr;Parent=CCRYP_015516-RB|size302635-exonerate_est2genome-gene-1.9-mRNA-2;
scaffold218|size302635	maker	gene	225485	226794	.	-	.	ID=CCRYP_015515|size302635-processed-gene-1.71;Name=CCRYP_015515|size302635-processed-gene-1.71;Alias=snap_masked-scaffold218|size302635-processed-gene-1.71;
scaffold218|size302635	maker	mRNA	225485	226794	.	-	.	ID=CCRYP_015515|size302635-processed-gene-1.71-mRNA-1;Parent=CCRYP_015515|size302635-processed-gene-1.71;Name=CCRYP_015515|size302635-processed-gene-1.71-mRNA-1;Alias=snap_masked-scaffold218|size302635-processed-gene-1.71-mRNA-1;_AED=0.40;_QI=0|0|0|1|1|1|2|0|372;_eAED=0.73;
scaffold218|size302635	maker	exon	226185	226794	.	-	.	ID=CCRYP_015515-RA|size302635-processed-gene-1.71-mRNA-1:exon:2768;Parent=CCRYP_015515-RA|size302635-processed-gene-1.71-mRNA-1;
scaffold218|size302635	maker	exon	225485	225993	.	-	.	ID=CCRYP_015515-RA|size302635-processed-gene-1.71-mRNA-1:exon:2767;Parent=CCRYP_015515-RA|size302635-processed-gene-1.71-mRNA-1;
scaffold218|size302635	maker	CDS	226185	226794	.	-	0	ID=CCRYP_015515-RA|size302635-processed-gene-1.71-mRNA-1:cds;Parent=CCRYP_015515-RA|size302635-processed-gene-1.71-mRNA-1;
scaffold218|size302635	maker	CDS	225485	225993	.	-	2	ID=CCRYP_015515-RA|size302635-processed-gene-1.71-mRNA-1:cds;Parent=CCRYP_015515-RA|size302635-processed-gene-1.71-mRNA-1;
scaffold218|size302635	model_gff:maker	match	142672	146495	3151	+	.	ID=scaffold218|size302635:hit:30006:4.5.0.1;Name=maker-scaffold218|size302635-exonerate_protein2genome-gene-1.12-mRNA-1;score=3151
scaffold218|size302635	model_gff:maker	match_part	142672	143264	.	+	.	ID=scaffold218|size302635:hsp:57686:4.5.0.1;Parent=scaffold218|size302635:hit:30006:4.5.0.1;Target=maker-scaffold218|size302635-exonerate_protein2genome-gene-1.12-mRNA-1 1 593 +;Gap=M593
scaffold218|size302635	model_gff:maker	match_part	143586	143723	.	+	.	ID=scaffold218|size302635:hsp:57687:4.5.0.1;Parent=scaffold218|size302635:hit:30006:4.5.0.1;Target=maker-scaffold218|size302635-exonerate_protein2genome-gene-1.12-mRNA-1 594 731 +;Gap=M138
scaffold218|size302635	model_gff:maker	match_part	143898	145420	.	+	.	ID=scaffold218|size302635:hsp:57688:4.5.0.1;Parent=scaffold218|size302635:hit:30006:4.5.0.1;Target=maker-scaffold218|size302635-exonerate_protein2genome-gene-1.12-mRNA-1 732 2254 +;Gap=M1523
scaffold218|size302635	model_gff:maker	match_part	145516	146253	.	+	.	ID=scaffold218|size302635:hsp:57689:4.5.0.1;Parent=scaffold218|size302635:hit:30006:4.5.0.1;Target=maker-scaffold218|size302635-exonerate_protein2genome-gene-1.12-mRNA-1 2255 2992 +;Gap=M738
scaffold218|size302635	model_gff:maker	match_part	146337	146495	.	+	.	ID=scaffold218|size302635:hsp:57690:4.5.0.1;Parent=scaffold218|size302635:hit:30006:4.5.0.1;Target=maker-scaffold218|size302635-exonerate_protein2genome-gene-1.12-mRNA-1 2993 3151 +;Gap=M159
scaffold218|size302635	model_gff:maker	match	142672	146298	3037	+	.	ID=scaffold218|size302635:hit:30007:4.5.0.1;Name=maker-scaffold218|size302635-exonerate_protein2genome-gene-1.12-mRNA-2;score=3037
scaffold218|size302635	model_gff:maker	match_part	142672	143264	.	+	.	ID=scaffold218|size302635:hsp:57691:4.5.0.1;Parent=scaffold218|size302635:hit:30007:4.5.0.1;Target=maker-scaffold218|size302635-exonerate_protein2genome-gene-1.12-mRNA-2 1 593 +;Gap=M593
scaffold218|size302635	model_gff:maker	match_part	143586	143723	.	+	.	ID=scaffold218|size302635:hsp:57692:4.5.0.1;Parent=scaffold218|size302635:hit:30007:4.5.0.1;Target=maker-scaffold218|size302635-exonerate_protein2genome-gene-1.12-mRNA-2 594 731 +;Gap=M138
scaffold218|size302635	model_gff:maker	match_part	143898	145420	.	+	.	ID=scaffold218|size302635:hsp:57693:4.5.0.1;Parent=scaffold218|size302635:hit:30007:4.5.0.1;Target=maker-scaffold218|size302635-exonerate_protein2genome-gene-1.12-mRNA-2 732 2254 +;Gap=M1523
scaffold218|size302635	model_gff:maker	match_part	145516	146298	.	+	.	ID=scaffold218|size302635:hsp:57694:4.5.0.1;Parent=scaffold218|size302635:hit:30007:4.5.0.1;Target=maker-scaffold218|size302635-exonerate_protein2genome-gene-1.12-mRNA-2 2255 3037 +;Gap=M783
scaffold218|size302635	model_gff:maker	match	144050	146298	1758	+	.	ID=scaffold218|size302635:hit:30008:4.5.0.1;Name=maker-scaffold218|size302635-exonerate_protein2genome-gene-1.12-mRNA-3;score=1758
scaffold218|size302635	model_gff:maker	match_part	144050	144759	.	+	.	ID=scaffold218|size302635:hsp:57695:4.5.0.1;Parent=scaffold218|size302635:hit:30008:4.5.0.1;Target=maker-scaffold218|size302635-exonerate_protein2genome-gene-1.12-mRNA-3 784 1493 +;Gap=M710
scaffold218|size302635	model_gff:maker	match_part	145156	145420	.	+	.	ID=scaffold218|size302635:hsp:57696:4.5.0.1;Parent=scaffold218|size302635:hit:30008:4.5.0.1;Target=maker-scaffold218|size302635-exonerate_protein2genome-gene-1.12-mRNA-3 1494 1758 +;Gap=M265
scaffold218|size302635	model_gff:maker	match_part	145516	146298	.	+	.	ID=scaffold218|size302635:hsp:57697:4.5.0.1;Parent=scaffold218|size302635:hit:30008:4.5.0.1;Target=maker-scaffold218|size302635-exonerate_protein2genome-gene-1.12-mRNA-3 1 783 +;Gap=M783
scaffold218|size302635	model_gff:maker	match	144050	145483	1434	+	.	ID=scaffold218|size302635:hit:30009:4.5.0.1;Name=maker-scaffold218|size302635-exonerate_protein2genome-gene-1.12-mRNA-4;score=1434
scaffold218|size302635	model_gff:maker	match_part	144050	145483	.	+	.	ID=scaffold218|size302635:hsp:57698:4.5.0.1;Parent=scaffold218|size302635:hit:30009:4.5.0.1;Target=maker-scaffold218|size302635-exonerate_protein2genome-gene-1.12-mRNA-4 1 1434 +;Gap=M1434
scaffold218|size302635	model_gff:maker	match	145519	146298	780	+	.	ID=scaffold218|size302635:hit:30010:4.5.0.1;Name=maker-scaffold218|size302635-exonerate_protein2genome-gene-1.12-mRNA-5;score=780
scaffold218|size302635	model_gff:maker	match_part	145519	146298	.	+	.	ID=scaffold218|size302635:hsp:57699:4.5.0.1;Parent=scaffold218|size302635:hit:30010:4.5.0.1;Target=maker-scaffold218|size302635-exonerate_protein2genome-gene-1.12-mRNA-5 1 780 +;Gap=M780
scaffold218|size302635	model_gff:maker	match	145588	146298	711	+	.	ID=scaffold218|size302635:hit:30011:4.5.0.1;Name=maker-scaffold218|size302635-exonerate_protein2genome-gene-1.12-mRNA-6;score=711
scaffold218|size302635	model_gff:maker	match_part	145588	146298	.	+	.	ID=scaffold218|size302635:hsp:57700:4.5.0.1;Parent=scaffold218|size302635:hit:30011:4.5.0.1;Target=maker-scaffold218|size302635-exonerate_protein2genome-gene-1.12-mRNA-6 1 711 +;Gap=M711
scaffold218|size302635	model_gff:maker	match	145711	146298	588	+	.	ID=scaffold218|size302635:hit:30012:4.5.0.1;Name=maker-scaffold218|size302635-exonerate_protein2genome-gene-1.12-mRNA-7;score=588
scaffold218|size302635	model_gff:maker	match_part	145711	146298	.	+	.	ID=scaffold218|size302635:hsp:57701:4.5.0.1;Parent=scaffold218|size302635:hit:30012:4.5.0.1;Target=maker-scaffold218|size302635-exonerate_protein2genome-gene-1.12-mRNA-7 1 588 +;Gap=M588
scaffold218|size302635	model_gff:maker	match	213612	215978	2123	+	.	ID=scaffold218|size302635:hit:30013:4.5.0.1;Name=maker-scaffold218|size302635-exonerate_protein2genome-gene-1.14-mRNA-1;score=2123
scaffold218|size302635	model_gff:maker	match_part	213612	215010	.	+	.	ID=scaffold218|size302635:hsp:57702:4.5.0.1;Parent=scaffold218|size302635:hit:30013:4.5.0.1;Target=maker-scaffold218|size302635-exonerate_protein2genome-gene-1.14-mRNA-1 1 1399 +;Gap=M1399
scaffold218|size302635	model_gff:maker	match_part	215125	215179	.	+	.	ID=scaffold218|size302635:hsp:57703:4.5.0.1;Parent=scaffold218|size302635:hit:30013:4.5.0.1;Target=maker-scaffold218|size302635-exonerate_protein2genome-gene-1.14-mRNA-1 1400 1454 +;Gap=M55
scaffold218|size302635	model_gff:maker	match_part	215310	215978	.	+	.	ID=scaffold218|size302635:hsp:57704:4.5.0.1;Parent=scaffold218|size302635:hit:30013:4.5.0.1;Target=maker-scaffold218|size302635-exonerate_protein2genome-gene-1.14-mRNA-1 1455 2123 +;Gap=M669
scaffold218|size302635	model_gff:maker	match	215364	215837	474	+	.	ID=scaffold218|size302635:hit:30014:4.5.0.1;Name=maker-scaffold218|size302635-exonerate_protein2genome-gene-1.14-mRNA-2;score=474
scaffold218|size302635	model_gff:maker	match_part	215364	215837	.	+	.	ID=scaffold218|size302635:hsp:57705:4.5.0.1;Parent=scaffold218|size302635:hit:30014:4.5.0.1;Target=maker-scaffold218|size302635-exonerate_protein2genome-gene-1.14-mRNA-2 1 474 +;Gap=M474
scaffold218|size302635	model_gff:maker	match	215535	215837	303	+	.	ID=scaffold218|size302635:hit:30015:4.5.0.1;Name=maker-scaffold218|size302635-exonerate_protein2genome-gene-1.14-mRNA-3;score=303
scaffold218|size302635	model_gff:maker	match_part	215535	215837	.	+	.	ID=scaffold218|size302635:hsp:57706:4.5.0.1;Parent=scaffold218|size302635:hit:30015:4.5.0.1;Target=maker-scaffold218|size302635-exonerate_protein2genome-gene-1.14-mRNA-3 1 303 +;Gap=M303
scaffold218|size302635	model_gff:maker	match	242645	244181	956	+	.	ID=scaffold218|size302635:hit:30016:4.5.0.1;Name=maker-scaffold218|size302635-exonerate_protein2genome-gene-1.15-mRNA-1;score=956
scaffold218|size302635	model_gff:maker	match_part	242645	242795	.	+	.	ID=scaffold218|size302635:hsp:57707:4.5.0.1;Parent=scaffold218|size302635:hit:30016:4.5.0.1;Target=maker-scaffold218|size302635-exonerate_protein2genome-gene-1.15-mRNA-1 1 151 +;Gap=M151
scaffold218|size302635	model_gff:maker	match_part	242826	242952	.	+	.	ID=scaffold218|size302635:hsp:57708:4.5.0.1;Parent=scaffold218|size302635:hit:30016:4.5.0.1;Target=maker-scaffold218|size302635-exonerate_protein2genome-gene-1.15-mRNA-1 152 278 +;Gap=M127
scaffold218|size302635	model_gff:maker	match_part	243108	243153	.	+	.	ID=scaffold218|size302635:hsp:57709:4.5.0.1;Parent=scaffold218|size302635:hit:30016:4.5.0.1;Target=maker-scaffold218|size302635-exonerate_protein2genome-gene-1.15-mRNA-1 279 324 +;Gap=M46
scaffold218|size302635	model_gff:maker	match_part	243243	243443	.	+	.	ID=scaffold218|size302635:hsp:57710:4.5.0.1;Parent=scaffold218|size302635:hit:30016:4.5.0.1;Target=maker-scaffold218|size302635-exonerate_protein2genome-gene-1.15-mRNA-1 325 525 +;Gap=M201
scaffold218|size302635	model_gff:maker	match_part	243751	244181	.	+	.	ID=scaffold218|size302635:hsp:57711:4.5.0.1;Parent=scaffold218|size302635:hit:30016:4.5.0.1;Target=maker-scaffold218|size302635-exonerate_protein2genome-gene-1.15-mRNA-1 526 956 +;Gap=M431
scaffold218|size302635	model_gff:maker	match	242654	244181	944	+	.	ID=scaffold218|size302635:hit:30017:4.5.0.1;Name=maker-scaffold218|size302635-exonerate_protein2genome-gene-1.15-mRNA-2;score=944
scaffold218|size302635	model_gff:maker	match_part	242654	242810	.	+	.	ID=scaffold218|size302635:hsp:57712:4.5.0.1;Parent=scaffold218|size302635:hit:30017:4.5.0.1;Target=maker-scaffold218|size302635-exonerate_protein2genome-gene-1.15-mRNA-2 633 789 +;Gap=M157
scaffold218|size302635	model_gff:maker	match_part	242841	242948	.	+	.	ID=scaffold218|size302635:hsp:57713:4.5.0.1;Parent=scaffold218|size302635:hit:30017:4.5.0.1;Target=maker-scaffold218|size302635-exonerate_protein2genome-gene-1.15-mRNA-2 790 897 +;Gap=M108
scaffold218|size302635	model_gff:maker	match_part	243107	243153	.	+	.	ID=scaffold218|size302635:hsp:57714:4.5.0.1;Parent=scaffold218|size302635:hit:30017:4.5.0.1;Target=maker-scaffold218|size302635-exonerate_protein2genome-gene-1.15-mRNA-2 898 944 +;Gap=M47
scaffold218|size302635	model_gff:maker	match_part	243243	243443	.	+	.	ID=scaffold218|size302635:hsp:57715:4.5.0.1;Parent=scaffold218|size302635:hit:30017:4.5.0.1;Target=maker-scaffold218|size302635-exonerate_protein2genome-gene-1.15-mRNA-2 1 201 +;Gap=M201
scaffold218|size302635	model_gff:maker	match_part	243751	244181	.	+	.	ID=scaffold218|size302635:hsp:57716:4.5.0.1;Parent=scaffold218|size302635:hit:30017:4.5.0.1;Target=maker-scaffold218|size302635-exonerate_protein2genome-gene-1.15-mRNA-2 202 632 +;Gap=M431
scaffold218|size302635	model_gff:maker	match	242509	244181	1191	+	.	ID=scaffold218|size302635:hit:30018:4.5.0.1;Name=maker-scaffold218|size302635-exonerate_protein2genome-gene-1.15-mRNA-3;score=1191
scaffold218|size302635	model_gff:maker	match_part	242509	242970	.	+	.	ID=scaffold218|size302635:hsp:57717:4.5.0.1;Parent=scaffold218|size302635:hit:30018:4.5.0.1;Target=maker-scaffold218|size302635-exonerate_protein2genome-gene-1.15-mRNA-3 633 1094 +;Gap=M462
scaffold218|size302635	model_gff:maker	match_part	243057	243153	.	+	.	ID=scaffold218|size302635:hsp:57718:4.5.0.1;Parent=scaffold218|size302635:hit:30018:4.5.0.1;Target=maker-scaffold218|size302635-exonerate_protein2genome-gene-1.15-mRNA-3 1095 1191 +;Gap=M97
scaffold218|size302635	model_gff:maker	match_part	243243	243443	.	+	.	ID=scaffold218|size302635:hsp:57719:4.5.0.1;Parent=scaffold218|size302635:hit:30018:4.5.0.1;Target=maker-scaffold218|size302635-exonerate_protein2genome-gene-1.15-mRNA-3 1 201 +;Gap=M201
scaffold218|size302635	model_gff:maker	match_part	243751	244181	.	+	.	ID=scaffold218|size302635:hsp:57720:4.5.0.1;Parent=scaffold218|size302635:hit:30018:4.5.0.1;Target=maker-scaffold218|size302635-exonerate_protein2genome-gene-1.15-mRNA-3 202 632 +;Gap=M431
scaffold218|size302635	model_gff:maker	match	242882	244181	758	+	.	ID=scaffold218|size302635:hit:30019:4.5.0.1;Name=maker-scaffold218|size302635-exonerate_protein2genome-gene-1.15-mRNA-4;score=758
scaffold218|size302635	model_gff:maker	match_part	242882	242952	.	+	.	ID=scaffold218|size302635:hsp:57721:4.5.0.1;Parent=scaffold218|size302635:hit:30019:4.5.0.1;Target=maker-scaffold218|size302635-exonerate_protein2genome-gene-1.15-mRNA-4 633 703 +;Gap=M71
scaffold218|size302635	model_gff:maker	match_part	243099	243153	.	+	.	ID=scaffold218|size302635:hsp:57722:4.5.0.1;Parent=scaffold218|size302635:hit:30019:4.5.0.1;Target=maker-scaffold218|size302635-exonerate_protein2genome-gene-1.15-mRNA-4 704 758 +;Gap=M55
scaffold218|size302635	model_gff:maker	match_part	243243	243443	.	+	.	ID=scaffold218|size302635:hsp:57723:4.5.0.1;Parent=scaffold218|size302635:hit:30019:4.5.0.1;Target=maker-scaffold218|size302635-exonerate_protein2genome-gene-1.15-mRNA-4 1 201 +;Gap=M201
scaffold218|size302635	model_gff:maker	match_part	243751	244181	.	+	.	ID=scaffold218|size302635:hsp:57724:4.5.0.1;Parent=scaffold218|size302635:hit:30019:4.5.0.1;Target=maker-scaffold218|size302635-exonerate_protein2genome-gene-1.15-mRNA-4 202 632 +;Gap=M431
scaffold218|size302635	model_gff:maker	match	242560	242694	135	+	.	ID=scaffold218|size302635:hit:30020:4.5.0.1;Name=maker-scaffold218|size302635-exonerate_protein2genome-gene-1.15-mRNA-5;score=135
scaffold218|size302635	model_gff:maker	match_part	242560	242694	.	+	.	ID=scaffold218|size302635:hsp:57725:4.5.0.1;Parent=scaffold218|size302635:hit:30020:4.5.0.1;Target=maker-scaffold218|size302635-exonerate_protein2genome-gene-1.15-mRNA-5 1 135 +;Gap=M135
scaffold218|size302635	model_gff:maker	match	189165	195267	27694	+	.	ID=scaffold218|size302635:hit:30021:4.5.0.1;Name=maker-scaffold218|size302635-exonerate_est2genome-gene-1.2-mRNA-1;score=27694
scaffold218|size302635	model_gff:maker	match_part	189165	190490	.	+	.	ID=scaffold218|size302635:hsp:57726:4.5.0.1;Parent=scaffold218|size302635:hit:30021:4.5.0.1;Target=maker-scaffold218|size302635-exonerate_est2genome-gene-1.2-mRNA-1 1 1326 +;Gap=M1326
scaffold218|size302635	model_gff:maker	match_part	190681	191870	.	+	.	ID=scaffold218|size302635:hsp:57727:4.5.0.1;Parent=scaffold218|size302635:hit:30021:4.5.0.1;Target=maker-scaffold218|size302635-exonerate_est2genome-gene-1.2-mRNA-1 1327 2516 +;Gap=M1190
scaffold218|size302635	model_gff:maker	match_part	191956	193444	.	+	.	ID=scaffold218|size302635:hsp:57728:4.5.0.1;Parent=scaffold218|size302635:hit:30021:4.5.0.1;Target=maker-scaffold218|size302635-exonerate_est2genome-gene-1.2-mRNA-1 2517 4005 +;Gap=M1489
scaffold218|size302635	model_gff:maker	match_part	193531	193572	.	+	.	ID=scaffold218|size302635:hsp:57729:4.5.0.1;Parent=scaffold218|size302635:hit:30021:4.5.0.1;Target=maker-scaffold218|size302635-exonerate_est2genome-gene-1.2-mRNA-1 4006 4047 +;Gap=M42
scaffold218|size302635	model_gff:maker	match_part	193655	193700	.	+	.	ID=scaffold218|size302635:hsp:57730:4.5.0.1;Parent=scaffold218|size302635:hit:30021:4.5.0.1;Target=maker-scaffold218|size302635-exonerate_est2genome-gene-1.2-mRNA-1 4048 4093 +;Gap=M46
scaffold218|size302635	model_gff:maker	match_part	193802	195267	.	+	.	ID=scaffold218|size302635:hsp:57731:4.5.0.1;Parent=scaffold218|size302635:hit:30021:4.5.0.1;Target=maker-scaffold218|size302635-exonerate_est2genome-gene-1.2-mRNA-1 4094 5559 +;Gap=M1466
scaffold218|size302635	model_gff:maker	match	189165	195267	28133	+	.	ID=scaffold218|size302635:hit:30022:4.5.0.1;Name=maker-scaffold218|size302635-exonerate_est2genome-gene-1.2-mRNA-2;score=28133
scaffold218|size302635	model_gff:maker	match_part	189165	190490	.	+	.	ID=scaffold218|size302635:hsp:57732:4.5.0.1;Parent=scaffold218|size302635:hit:30022:4.5.0.1;Target=maker-scaffold218|size302635-exonerate_est2genome-gene-1.2-mRNA-2 1 1326 +;Gap=M1326
scaffold218|size302635	model_gff:maker	match_part	190681	193444	.	+	.	ID=scaffold218|size302635:hsp:57733:4.5.0.1;Parent=scaffold218|size302635:hit:30022:4.5.0.1;Target=maker-scaffold218|size302635-exonerate_est2genome-gene-1.2-mRNA-2 2881 5644 +;Gap=M2764
scaffold218|size302635	model_gff:maker	match_part	193531	193572	.	+	.	ID=scaffold218|size302635:hsp:57734:4.5.0.1;Parent=scaffold218|size302635:hit:30022:4.5.0.1;Target=maker-scaffold218|size302635-exonerate_est2genome-gene-1.2-mRNA-2 1327 1368 +;Gap=M42
scaffold218|size302635	model_gff:maker	match_part	193655	193700	.	+	.	ID=scaffold218|size302635:hsp:57735:4.5.0.1;Parent=scaffold218|size302635:hit:30022:4.5.0.1;Target=maker-scaffold218|size302635-exonerate_est2genome-gene-1.2-mRNA-2 1369 1414 +;Gap=M46
scaffold218|size302635	model_gff:maker	match_part	193802	195267	.	+	.	ID=scaffold218|size302635:hsp:57736:4.5.0.1;Parent=scaffold218|size302635:hit:30022:4.5.0.1;Target=maker-scaffold218|size302635-exonerate_est2genome-gene-1.2-mRNA-2 1415 2880 +;Gap=M1466
scaffold218|size302635	model_gff:maker	match	195191	195730	1730	+	.	ID=scaffold218|size302635:hit:30023:4.5.0.1;Name=maker-scaffold218|size302635-exonerate_est2genome-gene-1.2-mRNA-3;score=1730
scaffold218|size302635	model_gff:maker	match_part	195191	195220	.	+	.	ID=scaffold218|size302635:hsp:57737:4.5.0.1;Parent=scaffold218|size302635:hit:30023:4.5.0.1;Target=maker-scaffold218|size302635-exonerate_est2genome-gene-1.2-mRNA-3 1 30 +;Gap=M30
scaffold218|size302635	model_gff:maker	match_part	195325	195548	.	+	.	ID=scaffold218|size302635:hsp:57738:4.5.0.1;Parent=scaffold218|size302635:hit:30023:4.5.0.1;Target=maker-scaffold218|size302635-exonerate_est2genome-gene-1.2-mRNA-3 31 254 +;Gap=M224
scaffold218|size302635	model_gff:maker	match_part	195632	195730	.	+	.	ID=scaffold218|size302635:hsp:57739:4.5.0.1;Parent=scaffold218|size302635:hit:30023:4.5.0.1;Target=maker-scaffold218|size302635-exonerate_est2genome-gene-1.2-mRNA-3 255 353 +;Gap=M99
scaffold218|size302635	model_gff:maker	match	207111	211791	4054	+	.	ID=scaffold218|size302635:hit:30024:4.5.0.1;Name=maker-scaffold218|size302635-exonerate_est2genome-gene-1.3-mRNA-1;score=4054
scaffold218|size302635	model_gff:maker	match_part	207111	207772	.	+	.	ID=scaffold218|size302635:hsp:57740:4.5.0.1;Parent=scaffold218|size302635:hit:30024:4.5.0.1;Target=maker-scaffold218|size302635-exonerate_est2genome-gene-1.3-mRNA-1 1 662 +;Gap=M662
scaffold218|size302635	model_gff:maker	match_part	208400	211791	.	+	.	ID=scaffold218|size302635:hsp:57741:4.5.0.1;Parent=scaffold218|size302635:hit:30024:4.5.0.1;Target=maker-scaffold218|size302635-exonerate_est2genome-gene-1.3-mRNA-1 663 4054 +;Gap=M3392
scaffold218|size302635	model_gff:maker	match	155568	159760	3636	-	.	ID=scaffold218|size302635:hit:30025:4.5.0.1;Name=maker-scaffold218|size302635-exonerate_protein2genome-gene-1.16-mRNA-1;score=3636
scaffold218|size302635	model_gff:maker	match_part	159375	159760	.	-	.	ID=scaffold218|size302635:hsp:57742:4.5.0.1;Parent=scaffold218|size302635:hit:30025:4.5.0.1;Target=maker-scaffold218|size302635-exonerate_protein2genome-gene-1.16-mRNA-1 3251 3636 +;Gap=M386
scaffold218|size302635	model_gff:maker	match_part	157336	159257	.	-	.	ID=scaffold218|size302635:hsp:57743:4.5.0.1;Parent=scaffold218|size302635:hit:30025:4.5.0.1;Target=maker-scaffold218|size302635-exonerate_protein2genome-gene-1.16-mRNA-1 1329 3250 +;Gap=M1922
scaffold218|size302635	model_gff:maker	match_part	157203	157239	.	-	.	ID=scaffold218|size302635:hsp:57744:4.5.0.1;Parent=scaffold218|size302635:hit:30025:4.5.0.1;Target=maker-scaffold218|size302635-exonerate_protein2genome-gene-1.16-mRNA-1 1292 1328 +;Gap=M37
scaffold218|size302635	model_gff:maker	match_part	156520	157105	.	-	.	ID=scaffold218|size302635:hsp:57745:4.5.0.1;Parent=scaffold218|size302635:hit:30025:4.5.0.1;Target=maker-scaffold218|size302635-exonerate_protein2genome-gene-1.16-mRNA-1 706 1291 +;Gap=M586
scaffold218|size302635	model_gff:maker	match_part	156352	156429	.	-	.	ID=scaffold218|size302635:hsp:57746:4.5.0.1;Parent=scaffold218|size302635:hit:30025:4.5.0.1;Target=maker-scaffold218|size302635-exonerate_protein2genome-gene-1.16-mRNA-1 628 705 +;Gap=M78
scaffold218|size302635	model_gff:maker	match_part	155963	156267	.	-	.	ID=scaffold218|size302635:hsp:57747:4.5.0.1;Parent=scaffold218|size302635:hit:30025:4.5.0.1;Target=maker-scaffold218|size302635-exonerate_protein2genome-gene-1.16-mRNA-1 323 627 +;Gap=M305
scaffold218|size302635	model_gff:maker	match_part	155568	155889	.	-	.	ID=scaffold218|size302635:hsp:57748:4.5.0.1;Parent=scaffold218|size302635:hit:30025:4.5.0.1;Target=maker-scaffold218|size302635-exonerate_protein2genome-gene-1.16-mRNA-1 1 322 +;Gap=M322
scaffold218|size302635	model_gff:maker	match	155579	159760	3698	-	.	ID=scaffold218|size302635:hit:30026:4.5.0.1;Name=maker-scaffold218|size302635-exonerate_protein2genome-gene-1.16-mRNA-2;score=3698
scaffold218|size302635	model_gff:maker	match_part	159375	159760	.	-	.	ID=scaffold218|size302635:hsp:57749:4.5.0.1;Parent=scaffold218|size302635:hit:30026:4.5.0.1;Target=maker-scaffold218|size302635-exonerate_protein2genome-gene-1.16-mRNA-2 3313 3698 +;Gap=M386
scaffold218|size302635	model_gff:maker	match_part	157336	159257	.	-	.	ID=scaffold218|size302635:hsp:57750:4.5.0.1;Parent=scaffold218|size302635:hit:30026:4.5.0.1;Target=maker-scaffold218|size302635-exonerate_protein2genome-gene-1.16-mRNA-2 1391 3312 +;Gap=M1922
scaffold218|size302635	model_gff:maker	match_part	157203	157239	.	-	.	ID=scaffold218|size302635:hsp:57751:4.5.0.1;Parent=scaffold218|size302635:hit:30026:4.5.0.1;Target=maker-scaffold218|size302635-exonerate_protein2genome-gene-1.16-mRNA-2 1354 1390 +;Gap=M37
scaffold218|size302635	model_gff:maker	match_part	156520	157105	.	-	.	ID=scaffold218|size302635:hsp:57752:4.5.0.1;Parent=scaffold218|size302635:hit:30026:4.5.0.1;Target=maker-scaffold218|size302635-exonerate_protein2genome-gene-1.16-mRNA-2 768 1353 +;Gap=M586
scaffold218|size302635	model_gff:maker	match_part	156352	156429	.	-	.	ID=scaffold218|size302635:hsp:57753:4.5.0.1;Parent=scaffold218|size302635:hit:30026:4.5.0.1;Target=maker-scaffold218|size302635-exonerate_protein2genome-gene-1.16-mRNA-2 690 767 +;Gap=M78
scaffold218|size302635	model_gff:maker	match_part	155579	156267	.	-	.	ID=scaffold218|size302635:hsp:57754:4.5.0.1;Parent=scaffold218|size302635:hit:30026:4.5.0.1;Target=maker-scaffold218|size302635-exonerate_protein2genome-gene-1.16-mRNA-2 1 689 +;Gap=M689
scaffold218|size302635	model_gff:maker	match	156305	159760	3056	-	.	ID=scaffold218|size302635:hit:30027:4.5.0.1;Name=maker-scaffold218|size302635-exonerate_protein2genome-gene-1.16-mRNA-3;score=3056
scaffold218|size302635	model_gff:maker	match_part	159375	159760	.	-	.	ID=scaffold218|size302635:hsp:57755:4.5.0.1;Parent=scaffold218|size302635:hit:30027:4.5.0.1;Target=maker-scaffold218|size302635-exonerate_protein2genome-gene-1.16-mRNA-3 2671 3056 +;Gap=M386
scaffold218|size302635	model_gff:maker	match_part	157336	159257	.	-	.	ID=scaffold218|size302635:hsp:57756:4.5.0.1;Parent=scaffold218|size302635:hit:30027:4.5.0.1;Target=maker-scaffold218|size302635-exonerate_protein2genome-gene-1.16-mRNA-3 749 2670 +;Gap=M1922
scaffold218|size302635	model_gff:maker	match_part	157203	157239	.	-	.	ID=scaffold218|size302635:hsp:57757:4.5.0.1;Parent=scaffold218|size302635:hit:30027:4.5.0.1;Target=maker-scaffold218|size302635-exonerate_protein2genome-gene-1.16-mRNA-3 712 748 +;Gap=M37
scaffold218|size302635	model_gff:maker	match_part	156520	157105	.	-	.	ID=scaffold218|size302635:hsp:57758:4.5.0.1;Parent=scaffold218|size302635:hit:30027:4.5.0.1;Target=maker-scaffold218|size302635-exonerate_protein2genome-gene-1.16-mRNA-3 126 711 +;Gap=M586
scaffold218|size302635	model_gff:maker	match_part	156305	156429	.	-	.	ID=scaffold218|size302635:hsp:57759:4.5.0.1;Parent=scaffold218|size302635:hit:30027:4.5.0.1;Target=maker-scaffold218|size302635-exonerate_protein2genome-gene-1.16-mRNA-3 1 125 +;Gap=M125
scaffold218|size302635	model_gff:maker	match	155568	158054	1663	-	.	ID=scaffold218|size302635:hit:30028:4.5.0.1;Name=maker-scaffold218|size302635-exonerate_protein2genome-gene-1.16-mRNA-4;score=1663
scaffold218|size302635	model_gff:maker	match_part	157574	158054	.	-	.	ID=scaffold218|size302635:hsp:57760:4.5.0.1;Parent=scaffold218|size302635:hit:30028:4.5.0.1;Target=maker-scaffold218|size302635-exonerate_protein2genome-gene-1.16-mRNA-4 478 958 +;Gap=M481
scaffold218|size302635	model_gff:maker	match_part	156520	156996	.	-	.	ID=scaffold218|size302635:hsp:57761:4.5.0.1;Parent=scaffold218|size302635:hit:30028:4.5.0.1;Target=maker-scaffold218|size302635-exonerate_protein2genome-gene-1.16-mRNA-4 1 477 +;Gap=M477
scaffold218|size302635	model_gff:maker	match_part	156352	156429	.	-	.	ID=scaffold218|size302635:hsp:57762:4.5.0.1;Parent=scaffold218|size302635:hit:30028:4.5.0.1;Target=maker-scaffold218|size302635-exonerate_protein2genome-gene-1.16-mRNA-4 1586 1663 +;Gap=M78
scaffold218|size302635	model_gff:maker	match_part	155963	156267	.	-	.	ID=scaffold218|size302635:hsp:57763:4.5.0.1;Parent=scaffold218|size302635:hit:30028:4.5.0.1;Target=maker-scaffold218|size302635-exonerate_protein2genome-gene-1.16-mRNA-4 1281 1585 +;Gap=M305
scaffold218|size302635	model_gff:maker	match_part	155568	155889	.	-	.	ID=scaffold218|size302635:hsp:57764:4.5.0.1;Parent=scaffold218|size302635:hit:30028:4.5.0.1;Target=maker-scaffold218|size302635-exonerate_protein2genome-gene-1.16-mRNA-4 959 1280 +;Gap=M322
scaffold218|size302635	model_gff:maker	match	157332	158231	900	-	.	ID=scaffold218|size302635:hit:30029:4.5.0.1;Name=maker-scaffold218|size302635-exonerate_protein2genome-gene-1.16-mRNA-5;score=900
scaffold218|size302635	model_gff:maker	match_part	157332	158231	.	-	.	ID=scaffold218|size302635:hsp:57765:4.5.0.1;Parent=scaffold218|size302635:hit:30029:4.5.0.1;Target=maker-scaffold218|size302635-exonerate_protein2genome-gene-1.16-mRNA-5 1 900 +;Gap=M900
scaffold218|size302635	model_gff:maker	match	156491	157006	516	-	.	ID=scaffold218|size302635:hit:30030:4.5.0.1;Name=maker-scaffold218|size302635-exonerate_protein2genome-gene-1.16-mRNA-6;score=516
scaffold218|size302635	model_gff:maker	match_part	156491	157006	.	-	.	ID=scaffold218|size302635:hsp:57766:4.5.0.1;Parent=scaffold218|size302635:hit:30030:4.5.0.1;Target=maker-scaffold218|size302635-exonerate_protein2genome-gene-1.16-mRNA-6 1 516 +;Gap=M516
scaffold218|size302635	model_gff:maker	match	216008	218776	2265	-	.	ID=scaffold218|size302635:hit:30031:4.5.0.1;Name=maker-scaffold218|size302635-exonerate_protein2genome-gene-1.17-mRNA-1;score=2265
scaffold218|size302635	model_gff:maker	match_part	218220	218776	.	-	.	ID=scaffold218|size302635:hsp:57767:4.5.0.1;Parent=scaffold218|size302635:hit:30031:4.5.0.1;Target=maker-scaffold218|size302635-exonerate_protein2genome-gene-1.17-mRNA-1 1709 2265 +;Gap=M557
scaffold218|size302635	model_gff:maker	match_part	217207	217841	.	-	.	ID=scaffold218|size302635:hsp:57768:4.5.0.1;Parent=scaffold218|size302635:hit:30031:4.5.0.1;Target=maker-scaffold218|size302635-exonerate_protein2genome-gene-1.17-mRNA-1 1074 1708 +;Gap=M635
scaffold218|size302635	model_gff:maker	match_part	216008	217080	.	-	.	ID=scaffold218|size302635:hsp:57769:4.5.0.1;Parent=scaffold218|size302635:hit:30031:4.5.0.1;Target=maker-scaffold218|size302635-exonerate_protein2genome-gene-1.17-mRNA-1 1 1073 +;Gap=M1073
scaffold218|size302635	model_gff:maker	match	216207	217052	846	-	.	ID=scaffold218|size302635:hit:30032:4.5.0.1;Name=maker-scaffold218|size302635-exonerate_protein2genome-gene-1.17-mRNA-2;score=846
scaffold218|size302635	model_gff:maker	match_part	216207	217052	.	-	.	ID=scaffold218|size302635:hsp:57770:4.5.0.1;Parent=scaffold218|size302635:hit:30032:4.5.0.1;Target=maker-scaffold218|size302635-exonerate_protein2genome-gene-1.17-mRNA-2 1 846 +;Gap=M846
scaffold218|size302635	model_gff:maker	match	217203	217799	597	-	.	ID=scaffold218|size302635:hit:30033:4.5.0.1;Name=maker-scaffold218|size302635-exonerate_protein2genome-gene-1.17-mRNA-3;score=597
scaffold218|size302635	model_gff:maker	match_part	217203	217799	.	-	.	ID=scaffold218|size302635:hsp:57771:4.5.0.1;Parent=scaffold218|size302635:hit:30033:4.5.0.1;Target=maker-scaffold218|size302635-exonerate_protein2genome-gene-1.17-mRNA-3 1 597 +;Gap=M597
scaffold218|size302635	model_gff:maker	match	195278	198016	2064	-	.	ID=scaffold218|size302635:hit:30034:4.5.0.1;Name=maker-scaffold218|size302635-exonerate_est2genome-gene-1.7-mRNA-1;score=2064
scaffold218|size302635	model_gff:maker	match_part	197620	198016	.	-	.	ID=scaffold218|size302635:hsp:57772:4.5.0.1;Parent=scaffold218|size302635:hit:30034:4.5.0.1;Target=maker-scaffold218|size302635-exonerate_est2genome-gene-1.7-mRNA-1 1668 2064 +;Gap=M397
scaffold218|size302635	model_gff:maker	match_part	195640	197039	.	-	.	ID=scaffold218|size302635:hsp:57773:4.5.0.1;Parent=scaffold218|size302635:hit:30034:4.5.0.1;Target=maker-scaffold218|size302635-exonerate_est2genome-gene-1.7-mRNA-1 268 1667 +;Gap=M1400
scaffold218|size302635	model_gff:maker	match_part	195278	195544	.	-	.	ID=scaffold218|size302635:hsp:57774:4.5.0.1;Parent=scaffold218|size302635:hit:30034:4.5.0.1;Target=maker-scaffold218|size302635-exonerate_est2genome-gene-1.7-mRNA-1 1 267 +;Gap=M267
scaffold218|size302635	model_gff:maker	match	228294	228784	1299	-	.	ID=scaffold218|size302635:hit:30035:4.5.0.1;Name=maker-scaffold218|size302635-exonerate_est2genome-gene-1.9-mRNA-1;score=1299
scaffold218|size302635	model_gff:maker	match_part	228713	228784	.	-	.	ID=scaffold218|size302635:hsp:57775:4.5.0.1;Parent=scaffold218|size302635:hit:30035:4.5.0.1;Target=maker-scaffold218|size302635-exonerate_est2genome-gene-1.9-mRNA-1 246 317 +;Gap=M72
scaffold218|size302635	model_gff:maker	match_part	228534	228640	.	-	.	ID=scaffold218|size302635:hsp:57776:4.5.0.1;Parent=scaffold218|size302635:hit:30035:4.5.0.1;Target=maker-scaffold218|size302635-exonerate_est2genome-gene-1.9-mRNA-1 139 245 +;Gap=M107
scaffold218|size302635	model_gff:maker	match_part	228294	228431	.	-	.	ID=scaffold218|size302635:hsp:57777:4.5.0.1;Parent=scaffold218|size302635:hit:30035:4.5.0.1;Target=maker-scaffold218|size302635-exonerate_est2genome-gene-1.9-mRNA-1 1 138 +;Gap=M138
scaffold218|size302635	model_gff:maker	match	228294	228784	1745	-	.	ID=scaffold218|size302635:hit:30036:4.5.0.1;Name=maker-scaffold218|size302635-exonerate_est2genome-gene-1.9-mRNA-2;score=1745
scaffold218|size302635	model_gff:maker	match_part	228713	228784	.	-	.	ID=scaffold218|size302635:hsp:57778:4.5.0.1;Parent=scaffold218|size302635:hit:30036:4.5.0.1;Target=maker-scaffold218|size302635-exonerate_est2genome-gene-1.9-mRNA-2 348 419 +;Gap=M72
scaffold218|size302635	model_gff:maker	match_part	228294	228640	.	-	.	ID=scaffold218|size302635:hsp:57779:4.5.0.1;Parent=scaffold218|size302635:hit:30036:4.5.0.1;Target=maker-scaffold218|size302635-exonerate_est2genome-gene-1.9-mRNA-2 1 347 +;Gap=M347
scaffold218|size302635	model_gff:maker	match	234640	237656	2856	-	.	ID=scaffold218|size302635:hit:30037:4.5.0.1;Name=maker-scaffold218|size302635-exonerate_est2genome-gene-1.10-mRNA-1;score=2856
scaffold218|size302635	model_gff:maker	match_part	236996	237656	.	-	.	ID=scaffold218|size302635:hsp:57780:4.5.0.1;Parent=scaffold218|size302635:hit:30037:4.5.0.1;Target=maker-scaffold218|size302635-exonerate_est2genome-gene-1.10-mRNA-1 2196 2856 +;Gap=M661
scaffold218|size302635	model_gff:maker	match_part	235110	236933	.	-	.	ID=scaffold218|size302635:hsp:57781:4.5.0.1;Parent=scaffold218|size302635:hit:30037:4.5.0.1;Target=maker-scaffold218|size302635-exonerate_est2genome-gene-1.10-mRNA-1 372 2195 +;Gap=M1824
scaffold218|size302635	model_gff:maker	match_part	234640	235010	.	-	.	ID=scaffold218|size302635:hsp:57782:4.5.0.1;Parent=scaffold218|size302635:hit:30037:4.5.0.1;Target=maker-scaffold218|size302635-exonerate_est2genome-gene-1.10-mRNA-1 1 371 +;Gap=M371
scaffold218|size302635	model_gff:maker	match	176283	178184	1830	+	.	ID=scaffold218|size302635:hit:30038:4.5.0.1;Name=maker-scaffold218|size302635-exonerate_protein2genome-gene-1.13-mRNA-1;score=1830
scaffold218|size302635	model_gff:maker	match_part	176283	176682	.	+	.	ID=scaffold218|size302635:hsp:57783:4.5.0.1;Parent=scaffold218|size302635:hit:30038:4.5.0.1;Target=maker-scaffold218|size302635-exonerate_protein2genome-gene-1.13-mRNA-1 1 400 +;Gap=M400
scaffold218|size302635	model_gff:maker	match_part	176755	178184	.	+	.	ID=scaffold218|size302635:hsp:57784:4.5.0.1;Parent=scaffold218|size302635:hit:30038:4.5.0.1;Target=maker-scaffold218|size302635-exonerate_protein2genome-gene-1.13-mRNA-1 401 1830 +;Gap=M1430
scaffold218|size302635	model_gff:maker	match	176481	178184	1662	+	.	ID=scaffold218|size302635:hit:30039:4.5.0.1;Name=maker-scaffold218|size302635-exonerate_protein2genome-gene-1.13-mRNA-2;score=1662
scaffold218|size302635	model_gff:maker	match_part	176481	177626	.	+	.	ID=scaffold218|size302635:hsp:57785:4.5.0.1;Parent=scaffold218|size302635:hit:30039:4.5.0.1;Target=maker-scaffold218|size302635-exonerate_protein2genome-gene-1.13-mRNA-2 1 1146 +;Gap=M1146
scaffold218|size302635	model_gff:maker	match_part	177669	178184	.	+	.	ID=scaffold218|size302635:hsp:57786:4.5.0.1;Parent=scaffold218|size302635:hit:30039:4.5.0.1;Target=maker-scaffold218|size302635-exonerate_protein2genome-gene-1.13-mRNA-2 1147 1662 +;Gap=M516
scaffold218|size302635	model_gff:maker	match	176481	178184	1704	+	.	ID=scaffold218|size302635:hit:30040:4.5.0.1;Name=maker-scaffold218|size302635-exonerate_protein2genome-gene-1.13-mRNA-3;score=1704
scaffold218|size302635	model_gff:maker	match_part	176481	178184	.	+	.	ID=scaffold218|size302635:hsp:57787:4.5.0.1;Parent=scaffold218|size302635:hit:30040:4.5.0.1;Target=maker-scaffold218|size302635-exonerate_protein2genome-gene-1.13-mRNA-3 1 1704 +;Gap=M1704
scaffold218|size302635	model_gff:maker	match	113950	114936	987	+	.	ID=scaffold218|size302635:hit:30041:4.5.0.1;Name=maker-scaffold218|size302635-exonerate_protein2genome-gene-1.11-mRNA-1;score=987
scaffold218|size302635	model_gff:maker	match_part	113950	114936	.	+	.	ID=scaffold218|size302635:hsp:57788:4.5.0.1;Parent=scaffold218|size302635:hit:30041:4.5.0.1;Target=maker-scaffold218|size302635-exonerate_protein2genome-gene-1.11-mRNA-1 1 987 +;Gap=M987
scaffold218|size302635	model_gff:maker	match	114672	115025	354	+	.	ID=scaffold218|size302635:hit:30042:4.5.0.1;Name=maker-scaffold218|size302635-exonerate_protein2genome-gene-1.11-mRNA-2;score=354
scaffold218|size302635	model_gff:maker	match_part	114672	115025	.	+	.	ID=scaffold218|size302635:hsp:57789:4.5.0.1;Parent=scaffold218|size302635:hit:30042:4.5.0.1;Target=maker-scaffold218|size302635-exonerate_protein2genome-gene-1.11-mRNA-2 1 354 +;Gap=M354
scaffold218|size302635	model_gff:maker	match	114563	114721	159	+	.	ID=scaffold218|size302635:hit:30043:4.5.0.1;Name=maker-scaffold218|size302635-exonerate_protein2genome-gene-1.11-mRNA-3;score=159
scaffold218|size302635	model_gff:maker	match_part	114563	114721	.	+	.	ID=scaffold218|size302635:hsp:57790:4.5.0.1;Parent=scaffold218|size302635:hit:30043:4.5.0.1;Target=maker-scaffold218|size302635-exonerate_protein2genome-gene-1.11-mRNA-3 1 159 +;Gap=M159
scaffold218|size302635	model_gff:maker	match	244479	244757	279	-	.	ID=scaffold218|size302635:hit:30044:4.5.0.1;Name=maker-scaffold218|size302635-exonerate_protein2genome-gene-1.18-mRNA-1;score=279
scaffold218|size302635	model_gff:maker	match_part	244479	244757	.	-	.	ID=scaffold218|size302635:hsp:57791:4.5.0.1;Parent=scaffold218|size302635:hit:30044:4.5.0.1;Target=maker-scaffold218|size302635-exonerate_protein2genome-gene-1.18-mRNA-1 1 279 +;Gap=M279
scaffold218|size302635	snap_masked	match	90537	90716	16.634	-	.	ID=scaffold218|size302635:hit:30045:4.5.0.1;Name=snap_masked-scaffold218|size302635-abinit-gene-1.45-mRNA-1
scaffold218|size302635	snap_masked	match_part	90537	90716	16.634	-	.	ID=scaffold218|size302635:hsp:57792:4.5.0.1;Parent=scaffold218|size302635:hit:30045:4.5.0.1;Target=snap_masked-scaffold218|size302635-abinit-gene-1.45-mRNA-1 1 180 +;Gap=M180
scaffold218|size302635	snap_masked	match	111106	114936	132.511	+	.	ID=scaffold218|size302635:hit:30046:4.5.0.1;Name=snap_masked-scaffold218|size302635-abinit-gene-1.46-mRNA-1
scaffold218|size302635	snap_masked	match_part	111106	111159	10.173	+	.	ID=scaffold218|size302635:hsp:57793:4.5.0.1;Parent=scaffold218|size302635:hit:30046:4.5.0.1;Target=snap_masked-scaffold218|size302635-abinit-gene-1.46-mRNA-1 1 54 +;Gap=M54
scaffold218|size302635	snap_masked	match_part	111276	112201	25.563	+	.	ID=scaffold218|size302635:hsp:57794:4.5.0.1;Parent=scaffold218|size302635:hit:30046:4.5.0.1;Target=snap_masked-scaffold218|size302635-abinit-gene-1.46-mRNA-1 55 980 +;Gap=M926
scaffold218|size302635	snap_masked	match_part	112998	114936	96.775	+	.	ID=scaffold218|size302635:hsp:57795:4.5.0.1;Parent=scaffold218|size302635:hit:30046:4.5.0.1;Target=snap_masked-scaffold218|size302635-abinit-gene-1.46-mRNA-1 981 2919 +;Gap=M1939
scaffold218|size302635	snap_masked	match	115275	116330	63.465	+	.	ID=scaffold218|size302635:hit:30047:4.5.0.1;Name=snap_masked-scaffold218|size302635-abinit-gene-1.47-mRNA-1
scaffold218|size302635	snap_masked	match_part	115275	116135	57.342	+	.	ID=scaffold218|size302635:hsp:57796:4.5.0.1;Parent=scaffold218|size302635:hit:30047:4.5.0.1;Target=snap_masked-scaffold218|size302635-abinit-gene-1.47-mRNA-1 1 861 +;Gap=M861
scaffold218|size302635	snap_masked	match_part	116253	116330	6.123	+	.	ID=scaffold218|size302635:hsp:57797:4.5.0.1;Parent=scaffold218|size302635:hit:30047:4.5.0.1;Target=snap_masked-scaffold218|size302635-abinit-gene-1.47-mRNA-1 862 939 +;Gap=M78
scaffold218|size302635	snap_masked	match	143018	146405	273.719	+	.	ID=scaffold218|size302635:hit:30048:4.5.0.1;Name=snap_masked-scaffold218|size302635-abinit-gene-1.48-mRNA-1
scaffold218|size302635	snap_masked	match_part	143018	143264	47.293	+	.	ID=scaffold218|size302635:hsp:57798:4.5.0.1;Parent=scaffold218|size302635:hit:30048:4.5.0.1;Target=snap_masked-scaffold218|size302635-abinit-gene-1.48-mRNA-1 1 247 +;Gap=M247
scaffold218|size302635	snap_masked	match_part	143586	143723	17.998	+	.	ID=scaffold218|size302635:hsp:57799:4.5.0.1;Parent=scaffold218|size302635:hit:30048:4.5.0.1;Target=snap_masked-scaffold218|size302635-abinit-gene-1.48-mRNA-1 248 385 +;Gap=M138
scaffold218|size302635	snap_masked	match_part	143898	145420	157.343	+	.	ID=scaffold218|size302635:hsp:57800:4.5.0.1;Parent=scaffold218|size302635:hit:30048:4.5.0.1;Target=snap_masked-scaffold218|size302635-abinit-gene-1.48-mRNA-1 386 1908 +;Gap=M1523
scaffold218|size302635	snap_masked	match_part	145516	146253	37.130	+	.	ID=scaffold218|size302635:hsp:57801:4.5.0.1;Parent=scaffold218|size302635:hit:30048:4.5.0.1;Target=snap_masked-scaffold218|size302635-abinit-gene-1.48-mRNA-1 1909 2646 +;Gap=M738
scaffold218|size302635	snap_masked	match_part	146337	146405	13.955	+	.	ID=scaffold218|size302635:hsp:57802:4.5.0.1;Parent=scaffold218|size302635:hit:30048:4.5.0.1;Target=snap_masked-scaffold218|size302635-abinit-gene-1.48-mRNA-1 2647 2715 +;Gap=M69
scaffold218|size302635	snap_masked	match	162422	162700	3.71	+	.	ID=scaffold218|size302635:hit:30049:4.5.0.1;Name=snap_masked-scaffold218|size302635-abinit-gene-1.49-mRNA-1
scaffold218|size302635	snap_masked	match_part	162422	162700	3.710	+	.	ID=scaffold218|size302635:hsp:57803:4.5.0.1;Parent=scaffold218|size302635:hit:30049:4.5.0.1;Target=snap_masked-scaffold218|size302635-abinit-gene-1.49-mRNA-1 1 279 +;Gap=M279
scaffold218|size302635	snap_masked	match	162747	163319	8.332	+	.	ID=scaffold218|size302635:hit:30050:4.5.0.1;Name=snap_masked-scaffold218|size302635-abinit-gene-1.50-mRNA-1
scaffold218|size302635	snap_masked	match_part	162747	163319	8.332	+	.	ID=scaffold218|size302635:hsp:57804:4.5.0.1;Parent=scaffold218|size302635:hit:30050:4.5.0.1;Target=snap_masked-scaffold218|size302635-abinit-gene-1.50-mRNA-1 1 573 +;Gap=M573
scaffold218|size302635	snap_masked	match	163967	164726	-8.312	+	.	ID=scaffold218|size302635:hit:30051:4.5.0.1;Name=snap_masked-scaffold218|size302635-abinit-gene-1.51-mRNA-1
scaffold218|size302635	snap_masked	match_part	163967	164623	-6.635	+	.	ID=scaffold218|size302635:hsp:57805:4.5.0.1;Parent=scaffold218|size302635:hit:30051:4.5.0.1;Target=snap_masked-scaffold218|size302635-abinit-gene-1.51-mRNA-1 1 657 +;Gap=M657
scaffold218|size302635	snap_masked	match_part	164682	164726	-1.677	+	.	ID=scaffold218|size302635:hsp:57806:4.5.0.1;Parent=scaffold218|size302635:hit:30051:4.5.0.1;Target=snap_masked-scaffold218|size302635-abinit-gene-1.51-mRNA-1 658 702 +;Gap=M45
scaffold218|size302635	snap_masked	match	179468	181860	96.839	+	.	ID=scaffold218|size302635:hit:30052:4.5.0.1;Name=snap_masked-scaffold218|size302635-abinit-gene-1.52-mRNA-1
scaffold218|size302635	snap_masked	match_part	179468	180172	22.741	+	.	ID=scaffold218|size302635:hsp:57807:4.5.0.1;Parent=scaffold218|size302635:hit:30052:4.5.0.1;Target=snap_masked-scaffold218|size302635-abinit-gene-1.52-mRNA-1 1 705 +;Gap=M705
scaffold218|size302635	snap_masked	match_part	180196	180800	22.836	+	.	ID=scaffold218|size302635:hsp:57808:4.5.0.1;Parent=scaffold218|size302635:hit:30052:4.5.0.1;Target=snap_masked-scaffold218|size302635-abinit-gene-1.52-mRNA-1 706 1310 +;Gap=M605
scaffold218|size302635	snap_masked	match_part	180831	181860	51.262	+	.	ID=scaffold218|size302635:hsp:57809:4.5.0.1;Parent=scaffold218|size302635:hit:30052:4.5.0.1;Target=snap_masked-scaffold218|size302635-abinit-gene-1.52-mRNA-1 1311 2340 +;Gap=M1030
scaffold218|size302635	snap_masked	match	182223	184339	45.281	+	.	ID=scaffold218|size302635:hit:30053:4.5.0.1;Name=snap_masked-scaffold218|size302635-abinit-gene-1.53-mRNA-1
scaffold218|size302635	snap_masked	match_part	182223	184297	43.903	+	.	ID=scaffold218|size302635:hsp:57810:4.5.0.1;Parent=scaffold218|size302635:hit:30053:4.5.0.1;Target=snap_masked-scaffold218|size302635-abinit-gene-1.53-mRNA-1 1 2075 +;Gap=M2075
scaffold218|size302635	snap_masked	match_part	184318	184339	1.378	+	.	ID=scaffold218|size302635:hsp:57811:4.5.0.1;Parent=scaffold218|size302635:hit:30053:4.5.0.1;Target=snap_masked-scaffold218|size302635-abinit-gene-1.53-mRNA-1 2076 2097 +;Gap=M22
scaffold218|size302635	snap_masked	match	189334	194164	434.658	+	.	ID=scaffold218|size302635:hit:30054:4.5.0.1;Name=snap_masked-scaffold218|size302635-abinit-gene-1.54-mRNA-1
scaffold218|size302635	snap_masked	match_part	189334	190490	124.586	+	.	ID=scaffold218|size302635:hsp:57812:4.5.0.1;Parent=scaffold218|size302635:hit:30054:4.5.0.1;Target=snap_masked-scaffold218|size302635-abinit-gene-1.54-mRNA-1 1 1157 +;Gap=M1157
scaffold218|size302635	snap_masked	match_part	190681	191870	105.748	+	.	ID=scaffold218|size302635:hsp:57813:4.5.0.1;Parent=scaffold218|size302635:hit:30054:4.5.0.1;Target=snap_masked-scaffold218|size302635-abinit-gene-1.54-mRNA-1 1158 2347 +;Gap=M1190
scaffold218|size302635	snap_masked	match_part	191956	193444	137.177	+	.	ID=scaffold218|size302635:hsp:57814:4.5.0.1;Parent=scaffold218|size302635:hit:30054:4.5.0.1;Target=snap_masked-scaffold218|size302635-abinit-gene-1.54-mRNA-1 2348 3836 +;Gap=M1489
scaffold218|size302635	snap_masked	match_part	193531	193572	12.122	+	.	ID=scaffold218|size302635:hsp:57815:4.5.0.1;Parent=scaffold218|size302635:hit:30054:4.5.0.1;Target=snap_masked-scaffold218|size302635-abinit-gene-1.54-mRNA-1 3837 3878 +;Gap=M42
scaffold218|size302635	snap_masked	match_part	193655	193700	16.291	+	.	ID=scaffold218|size302635:hsp:57816:4.5.0.1;Parent=scaffold218|size302635:hit:30054:4.5.0.1;Target=snap_masked-scaffold218|size302635-abinit-gene-1.54-mRNA-1 3879 3924 +;Gap=M46
scaffold218|size302635	snap_masked	match_part	193742	194164	38.734	+	.	ID=scaffold218|size302635:hsp:57817:4.5.0.1;Parent=scaffold218|size302635:hit:30054:4.5.0.1;Target=snap_masked-scaffold218|size302635-abinit-gene-1.54-mRNA-1 3925 4347 +;Gap=M423
scaffold218|size302635	snap_masked	match	199534	199882	30.444	+	.	ID=scaffold218|size302635:hit:30055:4.5.0.1;Name=snap_masked-scaffold218|size302635-abinit-gene-1.55-mRNA-1
scaffold218|size302635	snap_masked	match_part	199534	199542	10.121	+	.	ID=scaffold218|size302635:hsp:57818:4.5.0.1;Parent=scaffold218|size302635:hit:30055:4.5.0.1;Target=snap_masked-scaffold218|size302635-abinit-gene-1.55-mRNA-1 1 9 +;Gap=M9
scaffold218|size302635	snap_masked	match_part	199703	199882	20.323	+	.	ID=scaffold218|size302635:hsp:57819:4.5.0.1;Parent=scaffold218|size302635:hit:30055:4.5.0.1;Target=snap_masked-scaffold218|size302635-abinit-gene-1.55-mRNA-1 10 189 +;Gap=M180
scaffold218|size302635	snap_masked	match	207213	211082	287.115	+	.	ID=scaffold218|size302635:hit:30056:4.5.0.1;Name=snap_masked-scaffold218|size302635-abinit-gene-1.56-mRNA-1
scaffold218|size302635	snap_masked	match_part	207213	207745	43.407	+	.	ID=scaffold218|size302635:hsp:57820:4.5.0.1;Parent=scaffold218|size302635:hit:30056:4.5.0.1;Target=snap_masked-scaffold218|size302635-abinit-gene-1.56-mRNA-1 1 533 +;Gap=M533
scaffold218|size302635	snap_masked	match_part	208400	211082	243.708	+	.	ID=scaffold218|size302635:hsp:57821:4.5.0.1;Parent=scaffold218|size302635:hit:30056:4.5.0.1;Target=snap_masked-scaffold218|size302635-abinit-gene-1.56-mRNA-1 534 3216 +;Gap=M2683
scaffold218|size302635	snap_masked	match	213730	213958	17.206	+	.	ID=scaffold218|size302635:hit:30057:4.5.0.1;Name=snap_masked-scaffold218|size302635-abinit-gene-1.57-mRNA-1
scaffold218|size302635	snap_masked	match_part	213730	213810	17.589	+	.	ID=scaffold218|size302635:hsp:57822:4.5.0.1;Parent=scaffold218|size302635:hit:30057:4.5.0.1;Target=snap_masked-scaffold218|size302635-abinit-gene-1.57-mRNA-1 1 81 +;Gap=M81
scaffold218|size302635	snap_masked	match_part	213860	213958	-0.383	+	.	ID=scaffold218|size302635:hsp:57823:4.5.0.1;Parent=scaffold218|size302635:hit:30057:4.5.0.1;Target=snap_masked-scaffold218|size302635-abinit-gene-1.57-mRNA-1 82 180 +;Gap=M99
scaffold218|size302635	snap_masked	match	214574	215837	111.363	+	.	ID=scaffold218|size302635:hit:30058:4.5.0.1;Name=snap_masked-scaffold218|size302635-abinit-gene-1.58-mRNA-1
scaffold218|size302635	snap_masked	match_part	214574	215010	47.449	+	.	ID=scaffold218|size302635:hsp:57824:4.5.0.1;Parent=scaffold218|size302635:hit:30058:4.5.0.1;Target=snap_masked-scaffold218|size302635-abinit-gene-1.58-mRNA-1 1 437 +;Gap=M437
scaffold218|size302635	snap_masked	match_part	215125	215179	5.972	+	.	ID=scaffold218|size302635:hsp:57825:4.5.0.1;Parent=scaffold218|size302635:hit:30058:4.5.0.1;Target=snap_masked-scaffold218|size302635-abinit-gene-1.58-mRNA-1 438 492 +;Gap=M55
scaffold218|size302635	snap_masked	match_part	215310	215837	57.942	+	.	ID=scaffold218|size302635:hsp:57826:4.5.0.1;Parent=scaffold218|size302635:hit:30058:4.5.0.1;Target=snap_masked-scaffold218|size302635-abinit-gene-1.58-mRNA-1 493 1020 +;Gap=M528
scaffold218|size302635	snap_masked	match	219040	220455	55.976	+	.	ID=scaffold218|size302635:hit:30059:4.5.0.1;Name=snap_masked-scaffold218|size302635-abinit-gene-1.59-mRNA-1
scaffold218|size302635	snap_masked	match_part	219040	220455	55.976	+	.	ID=scaffold218|size302635:hsp:57827:4.5.0.1;Parent=scaffold218|size302635:hit:30059:4.5.0.1;Target=snap_masked-scaffold218|size302635-abinit-gene-1.59-mRNA-1 1 1416 +;Gap=M1416
scaffold218|size302635	snap_masked	match	242786	244092	82.82	+	.	ID=scaffold218|size302635:hit:30060:4.5.0.1;Name=snap_masked-scaffold218|size302635-abinit-gene-1.60-mRNA-1
scaffold218|size302635	snap_masked	match_part	242786	242970	7.938	+	.	ID=scaffold218|size302635:hsp:57828:4.5.0.1;Parent=scaffold218|size302635:hit:30060:4.5.0.1;Target=snap_masked-scaffold218|size302635-abinit-gene-1.60-mRNA-1 1 185 +;Gap=M185
scaffold218|size302635	snap_masked	match_part	243069	243153	10.161	+	.	ID=scaffold218|size302635:hsp:57829:4.5.0.1;Parent=scaffold218|size302635:hit:30060:4.5.0.1;Target=snap_masked-scaffold218|size302635-abinit-gene-1.60-mRNA-1 186 270 +;Gap=M85
scaffold218|size302635	snap_masked	match_part	243243	243443	17.833	+	.	ID=scaffold218|size302635:hsp:57830:4.5.0.1;Parent=scaffold218|size302635:hit:30060:4.5.0.1;Target=snap_masked-scaffold218|size302635-abinit-gene-1.60-mRNA-1 271 471 +;Gap=M201
scaffold218|size302635	snap_masked	match_part	243751	244092	46.888	+	.	ID=scaffold218|size302635:hsp:57831:4.5.0.1;Parent=scaffold218|size302635:hit:30060:4.5.0.1;Target=snap_masked-scaffold218|size302635-abinit-gene-1.60-mRNA-1 472 813 +;Gap=M342
scaffold218|size302635	snap_masked	match	251489	251835	28.248	+	.	ID=scaffold218|size302635:hit:30061:4.5.0.1;Name=snap_masked-scaffold218|size302635-abinit-gene-1.61-mRNA-1
scaffold218|size302635	snap_masked	match_part	251489	251590	13.607	+	.	ID=scaffold218|size302635:hsp:57832:4.5.0.1;Parent=scaffold218|size302635:hit:30061:4.5.0.1;Target=snap_masked-scaffold218|size302635-abinit-gene-1.61-mRNA-1 1 102 +;Gap=M102
scaffold218|size302635	snap_masked	match_part	251704	251835	14.641	+	.	ID=scaffold218|size302635:hsp:57833:4.5.0.1;Parent=scaffold218|size302635:hit:30061:4.5.0.1;Target=snap_masked-scaffold218|size302635-abinit-gene-1.61-mRNA-1 103 234 +;Gap=M132
scaffold218|size302635	snap_masked	match	267062	267578	36.14	+	.	ID=scaffold218|size302635:hit:30062:4.5.0.1;Name=snap_masked-scaffold218|size302635-abinit-gene-1.62-mRNA-1
scaffold218|size302635	snap_masked	match_part	267062	267179	14.066	+	.	ID=scaffold218|size302635:hsp:57834:4.5.0.1;Parent=scaffold218|size302635:hit:30062:4.5.0.1;Target=snap_masked-scaffold218|size302635-abinit-gene-1.62-mRNA-1 1 118 +;Gap=M118
scaffold218|size302635	snap_masked	match_part	267276	267376	7.785	+	.	ID=scaffold218|size302635:hsp:57835:4.5.0.1;Parent=scaffold218|size302635:hit:30062:4.5.0.1;Target=snap_masked-scaffold218|size302635-abinit-gene-1.62-mRNA-1 119 219 +;Gap=M101
scaffold218|size302635	snap_masked	match_part	267474	267578	14.289	+	.	ID=scaffold218|size302635:hsp:57836:4.5.0.1;Parent=scaffold218|size302635:hit:30062:4.5.0.1;Target=snap_masked-scaffold218|size302635-abinit-gene-1.62-mRNA-1 220 324 +;Gap=M105
scaffold218|size302635	snap_masked	match	267873	268650	26.896	+	.	ID=scaffold218|size302635:hit:30063:4.5.0.1;Name=snap_masked-scaffold218|size302635-abinit-gene-1.63-mRNA-1
scaffold218|size302635	snap_masked	match_part	267873	268470	13.934	+	.	ID=scaffold218|size302635:hsp:57837:4.5.0.1;Parent=scaffold218|size302635:hit:30063:4.5.0.1;Target=snap_masked-scaffold218|size302635-abinit-gene-1.63-mRNA-1 1 598 +;Gap=M598
scaffold218|size302635	snap_masked	match_part	268586	268650	12.962	+	.	ID=scaffold218|size302635:hsp:57838:4.5.0.1;Parent=scaffold218|size302635:hit:30063:4.5.0.1;Target=snap_masked-scaffold218|size302635-abinit-gene-1.63-mRNA-1 599 663 +;Gap=M65
scaffold218|size302635	snap_masked	match	268855	271223	117.042	+	.	ID=scaffold218|size302635:hit:30064:4.5.0.1;Name=snap_masked-scaffold218|size302635-abinit-gene-1.64-mRNA-1
scaffold218|size302635	snap_masked	match_part	268855	269271	28.381	+	.	ID=scaffold218|size302635:hsp:57839:4.5.0.1;Parent=scaffold218|size302635:hit:30064:4.5.0.1;Target=snap_masked-scaffold218|size302635-abinit-gene-1.64-mRNA-1 1 417 +;Gap=M417
scaffold218|size302635	snap_masked	match_part	269298	271223	88.661	+	.	ID=scaffold218|size302635:hsp:57840:4.5.0.1;Parent=scaffold218|size302635:hit:30064:4.5.0.1;Target=snap_masked-scaffold218|size302635-abinit-gene-1.64-mRNA-1 418 2343 +;Gap=M1926
scaffold218|size302635	snap_masked	match	155758	159573	269.858	-	.	ID=scaffold218|size302635:hit:30065:4.5.0.1;Name=snap_masked-scaffold218|size302635-abinit-gene-1.65-mRNA-1
scaffold218|size302635	snap_masked	match_part	159375	159573	27.499	-	.	ID=scaffold218|size302635:hsp:57841:4.5.0.1;Parent=scaffold218|size302635:hit:30065:4.5.0.1;Target=snap_masked-scaffold218|size302635-abinit-gene-1.65-mRNA-1 2409 2607 +;Gap=M199
scaffold218|size302635	snap_masked	match_part	157336	158701	149.129	-	.	ID=scaffold218|size302635:hsp:57842:4.5.0.1;Parent=scaffold218|size302635:hit:30065:4.5.0.1;Target=snap_masked-scaffold218|size302635-abinit-gene-1.65-mRNA-1 1043 2408 +;Gap=M1366
scaffold218|size302635	snap_masked	match_part	156520	157046	31.281	-	.	ID=scaffold218|size302635:hsp:57843:4.5.0.1;Parent=scaffold218|size302635:hit:30065:4.5.0.1;Target=snap_masked-scaffold218|size302635-abinit-gene-1.65-mRNA-1 516 1042 +;Gap=M527
scaffold218|size302635	snap_masked	match_part	156352	156429	13.274	-	.	ID=scaffold218|size302635:hsp:57844:4.5.0.1;Parent=scaffold218|size302635:hit:30065:4.5.0.1;Target=snap_masked-scaffold218|size302635-abinit-gene-1.65-mRNA-1 438 515 +;Gap=M78
scaffold218|size302635	snap_masked	match_part	155963	156267	22.962	-	.	ID=scaffold218|size302635:hsp:57845:4.5.0.1;Parent=scaffold218|size302635:hit:30065:4.5.0.1;Target=snap_masked-scaffold218|size302635-abinit-gene-1.65-mRNA-1 133 437 +;Gap=M305
scaffold218|size302635	snap_masked	match_part	155758	155889	25.713	-	.	ID=scaffold218|size302635:hsp:57846:4.5.0.1;Parent=scaffold218|size302635:hit:30065:4.5.0.1;Target=snap_masked-scaffold218|size302635-abinit-gene-1.65-mRNA-1 1 132 +;Gap=M132
scaffold218|size302635	snap_masked	match	194401	195240	32.529	-	.	ID=scaffold218|size302635:hit:30066:4.5.0.1;Name=snap_masked-scaffold218|size302635-abinit-gene-1.66-mRNA-1
scaffold218|size302635	snap_masked	match_part	194401	195240	32.529	-	.	ID=scaffold218|size302635:hsp:57847:4.5.0.1;Parent=scaffold218|size302635:hit:30066:4.5.0.1;Target=snap_masked-scaffold218|size302635-abinit-gene-1.66-mRNA-1 1 840 +;Gap=M840
scaffold218|size302635	snap_masked	match	195939	197685	100.834	-	.	ID=scaffold218|size302635:hit:30067:4.5.0.1;Name=snap_masked-scaffold218|size302635-abinit-gene-1.67-mRNA-1
scaffold218|size302635	snap_masked	match_part	197620	197685	16.622	-	.	ID=scaffold218|size302635:hsp:57848:4.5.0.1;Parent=scaffold218|size302635:hit:30067:4.5.0.1;Target=snap_masked-scaffold218|size302635-abinit-gene-1.67-mRNA-1 1102 1167 +;Gap=M66
scaffold218|size302635	snap_masked	match_part	195939	197039	84.212	-	.	ID=scaffold218|size302635:hsp:57849:4.5.0.1;Parent=scaffold218|size302635:hit:30067:4.5.0.1;Target=snap_masked-scaffold218|size302635-abinit-gene-1.67-mRNA-1 1 1101 +;Gap=M1101
scaffold218|size302635	snap_masked	match	198589	198954	18.48	-	.	ID=scaffold218|size302635:hit:30068:4.5.0.1;Name=snap_masked-scaffold218|size302635-abinit-gene-1.68-mRNA-1
scaffold218|size302635	snap_masked	match_part	198907	198954	9.939	-	.	ID=scaffold218|size302635:hsp:57850:4.5.0.1;Parent=scaffold218|size302635:hit:30068:4.5.0.1;Target=snap_masked-scaffold218|size302635-abinit-gene-1.68-mRNA-1 163 210 +;Gap=M48
scaffold218|size302635	snap_masked	match_part	198589	198750	8.541	-	.	ID=scaffold218|size302635:hsp:57851:4.5.0.1;Parent=scaffold218|size302635:hit:30068:4.5.0.1;Target=snap_masked-scaffold218|size302635-abinit-gene-1.68-mRNA-1 1 162 +;Gap=M162
scaffold218|size302635	snap_masked	match	216207	218300	167.304	-	.	ID=scaffold218|size302635:hit:30069:4.5.0.1;Name=snap_masked-scaffold218|size302635-abinit-gene-1.69-mRNA-1
scaffold218|size302635	snap_masked	match_part	218220	218300	17.356	-	.	ID=scaffold218|size302635:hsp:57852:4.5.0.1;Parent=scaffold218|size302635:hit:30069:4.5.0.1;Target=snap_masked-scaffold218|size302635-abinit-gene-1.69-mRNA-1 1510 1590 +;Gap=M81
scaffold218|size302635	snap_masked	match_part	217207	217841	73.469	-	.	ID=scaffold218|size302635:hsp:57853:4.5.0.1;Parent=scaffold218|size302635:hit:30069:4.5.0.1;Target=snap_masked-scaffold218|size302635-abinit-gene-1.69-mRNA-1 875 1509 +;Gap=M635
scaffold218|size302635	snap_masked	match_part	216207	217080	76.479	-	.	ID=scaffold218|size302635:hsp:57854:4.5.0.1;Parent=scaffold218|size302635:hit:30069:4.5.0.1;Target=snap_masked-scaffold218|size302635-abinit-gene-1.69-mRNA-1 1 874 +;Gap=M874
scaffold218|size302635	snap_masked	match	224562	225394	22.035	-	.	ID=scaffold218|size302635:hit:30070:4.5.0.1;Name=snap_masked-scaffold218|size302635-abinit-gene-1.70-mRNA-1
scaffold218|size302635	snap_masked	match_part	224605	225394	22.923	-	.	ID=scaffold218|size302635:hsp:57855:4.5.0.1;Parent=scaffold218|size302635:hit:30070:4.5.0.1;Target=snap_masked-scaffold218|size302635-abinit-gene-1.70-mRNA-1 36 825 +;Gap=M790
scaffold218|size302635	snap_masked	match_part	224562	224596	-0.888	-	.	ID=scaffold218|size302635:hsp:57856:4.5.0.1;Parent=scaffold218|size302635:hit:30070:4.5.0.1;Target=snap_masked-scaffold218|size302635-abinit-gene-1.70-mRNA-1 1 35 +;Gap=M35
scaffold218|size302635	snap_masked	match	225485	226794	28.746	-	.	ID=scaffold218|size302635:hit:30071:4.5.0.1;Name=snap_masked-scaffold218|size302635-abinit-gene-1.71-mRNA-1
scaffold218|size302635	snap_masked	match_part	226185	226794	15.233	-	.	ID=scaffold218|size302635:hsp:57857:4.5.0.1;Parent=scaffold218|size302635:hit:30071:4.5.0.1;Target=snap_masked-scaffold218|size302635-abinit-gene-1.71-mRNA-1 510 1119 +;Gap=M610
scaffold218|size302635	snap_masked	match_part	225485	225993	13.513	-	.	ID=scaffold218|size302635:hsp:57858:4.5.0.1;Parent=scaffold218|size302635:hit:30071:4.5.0.1;Target=snap_masked-scaffold218|size302635-abinit-gene-1.71-mRNA-1 1 509 +;Gap=M509
scaffold218|size302635	snap_masked	match	230421	231606	40.183	-	.	ID=scaffold218|size302635:hit:30072:4.5.0.1;Name=snap_masked-scaffold218|size302635-abinit-gene-1.72-mRNA-1
scaffold218|size302635	snap_masked	match_part	231375	231606	20.231	-	.	ID=scaffold218|size302635:hsp:57859:4.5.0.1;Parent=scaffold218|size302635:hit:30072:4.5.0.1;Target=snap_masked-scaffold218|size302635-abinit-gene-1.72-mRNA-1 936 1167 +;Gap=M232
scaffold218|size302635	snap_masked	match_part	230421	231355	19.952	-	.	ID=scaffold218|size302635:hsp:57860:4.5.0.1;Parent=scaffold218|size302635:hit:30072:4.5.0.1;Target=snap_masked-scaffold218|size302635-abinit-gene-1.72-mRNA-1 1 935 +;Gap=M935
scaffold218|size302635	snap_masked	match	234850	236196	100.342	-	.	ID=scaffold218|size302635:hit:30073:4.5.0.1;Name=snap_masked-scaffold218|size302635-abinit-gene-1.73-mRNA-1
scaffold218|size302635	snap_masked	match_part	235110	236196	75.317	-	.	ID=scaffold218|size302635:hsp:57861:4.5.0.1;Parent=scaffold218|size302635:hit:30073:4.5.0.1;Target=snap_masked-scaffold218|size302635-abinit-gene-1.73-mRNA-1 162 1248 +;Gap=M1087
scaffold218|size302635	snap_masked	match_part	234850	235010	25.025	-	.	ID=scaffold218|size302635:hsp:57862:4.5.0.1;Parent=scaffold218|size302635:hit:30073:4.5.0.1;Target=snap_masked-scaffold218|size302635-abinit-gene-1.73-mRNA-1 1 161 +;Gap=M161
scaffold218|size302635	snap_masked	match	244479	245860	77.097	-	.	ID=scaffold218|size302635:hit:30074:4.5.0.1;Name=snap_masked-scaffold218|size302635-abinit-gene-1.74-mRNA-1
scaffold218|size302635	snap_masked	match_part	245699	245860	22.223	-	.	ID=scaffold218|size302635:hsp:57863:4.5.0.1;Parent=scaffold218|size302635:hit:30074:4.5.0.1;Target=snap_masked-scaffold218|size302635-abinit-gene-1.74-mRNA-1 658 819 +;Gap=M162
scaffold218|size302635	snap_masked	match_part	245336	245478	18.275	-	.	ID=scaffold218|size302635:hsp:57864:4.5.0.1;Parent=scaffold218|size302635:hit:30074:4.5.0.1;Target=snap_masked-scaffold218|size302635-abinit-gene-1.74-mRNA-1 515 657 +;Gap=M143
scaffold218|size302635	snap_masked	match_part	244479	244992	36.599	-	.	ID=scaffold218|size302635:hsp:57865:4.5.0.1;Parent=scaffold218|size302635:hit:30074:4.5.0.1;Target=snap_masked-scaffold218|size302635-abinit-gene-1.74-mRNA-1 1 514 +;Gap=M514
scaffold218|size302635	snap_masked	match	261423	261701	16.37	-	.	ID=scaffold218|size302635:hit:30075:4.5.0.1;Name=snap_masked-scaffold218|size302635-abinit-gene-1.75-mRNA-1
scaffold218|size302635	snap_masked	match_part	261423	261701	16.370	-	.	ID=scaffold218|size302635:hsp:57866:4.5.0.1;Parent=scaffold218|size302635:hit:30075:4.5.0.1;Target=snap_masked-scaffold218|size302635-abinit-gene-1.75-mRNA-1 1 279 +;Gap=M279
scaffold218|size302635	augustus_masked	match	111106	119194	0.1	+	.	ID=scaffold218|size302635:hit:30076:4.5.0.1;Name=augustus_masked-scaffold218|size302635-abinit-gene-1.15-mRNA-1
scaffold218|size302635	augustus_masked	match_part	111106	111159	0.1	+	.	ID=scaffold218|size302635:hsp:57867:4.5.0.1;Parent=scaffold218|size302635:hit:30076:4.5.0.1;Target=augustus_masked-scaffold218|size302635-abinit-gene-1.15-mRNA-1 1 54 +;Gap=M54
scaffold218|size302635	augustus_masked	match_part	111276	112201	0.1	+	.	ID=scaffold218|size302635:hsp:57868:4.5.0.1;Parent=scaffold218|size302635:hit:30076:4.5.0.1;Target=augustus_masked-scaffold218|size302635-abinit-gene-1.15-mRNA-1 55 980 +;Gap=M926
scaffold218|size302635	augustus_masked	match_part	112998	114607	0.1	+	.	ID=scaffold218|size302635:hsp:57869:4.5.0.1;Parent=scaffold218|size302635:hit:30076:4.5.0.1;Target=augustus_masked-scaffold218|size302635-abinit-gene-1.15-mRNA-1 981 2590 +;Gap=M1610
scaffold218|size302635	augustus_masked	match_part	114685	115010	0.1	+	.	ID=scaffold218|size302635:hsp:57870:4.5.0.1;Parent=scaffold218|size302635:hit:30076:4.5.0.1;Target=augustus_masked-scaffold218|size302635-abinit-gene-1.15-mRNA-1 2591 2916 +;Gap=M326
scaffold218|size302635	augustus_masked	match_part	115118	115138	0.1	+	.	ID=scaffold218|size302635:hsp:57871:4.5.0.1;Parent=scaffold218|size302635:hit:30076:4.5.0.1;Target=augustus_masked-scaffold218|size302635-abinit-gene-1.15-mRNA-1 2917 2937 +;Gap=M21
scaffold218|size302635	augustus_masked	match_part	115224	116135	0.1	+	.	ID=scaffold218|size302635:hsp:57872:4.5.0.1;Parent=scaffold218|size302635:hit:30076:4.5.0.1;Target=augustus_masked-scaffold218|size302635-abinit-gene-1.15-mRNA-1 2938 3849 +;Gap=M912
scaffold218|size302635	augustus_masked	match_part	116222	116321	0.1	+	.	ID=scaffold218|size302635:hsp:57873:4.5.0.1;Parent=scaffold218|size302635:hit:30076:4.5.0.1;Target=augustus_masked-scaffold218|size302635-abinit-gene-1.15-mRNA-1 3850 3949 +;Gap=M100
scaffold218|size302635	augustus_masked	match_part	116412	116864	0.1	+	.	ID=scaffold218|size302635:hsp:57874:4.5.0.1;Parent=scaffold218|size302635:hit:30076:4.5.0.1;Target=augustus_masked-scaffold218|size302635-abinit-gene-1.15-mRNA-1 3950 4402 +;Gap=M453
scaffold218|size302635	augustus_masked	match_part	118983	119194	0.1	+	.	ID=scaffold218|size302635:hsp:57875:4.5.0.1;Parent=scaffold218|size302635:hit:30076:4.5.0.1;Target=augustus_masked-scaffold218|size302635-abinit-gene-1.15-mRNA-1 4403 4614 +;Gap=M212
scaffold218|size302635	augustus_masked	match	143018	146405	0.92	+	.	ID=scaffold218|size302635:hit:30077:4.5.0.1;Name=augustus_masked-scaffold218|size302635-abinit-gene-1.16-mRNA-1
scaffold218|size302635	augustus_masked	match_part	143018	143264	0.92	+	.	ID=scaffold218|size302635:hsp:57876:4.5.0.1;Parent=scaffold218|size302635:hit:30077:4.5.0.1;Target=augustus_masked-scaffold218|size302635-abinit-gene-1.16-mRNA-1 1 247 +;Gap=M247
scaffold218|size302635	augustus_masked	match_part	143586	143723	0.92	+	.	ID=scaffold218|size302635:hsp:57877:4.5.0.1;Parent=scaffold218|size302635:hit:30077:4.5.0.1;Target=augustus_masked-scaffold218|size302635-abinit-gene-1.16-mRNA-1 248 385 +;Gap=M138
scaffold218|size302635	augustus_masked	match_part	143898	145420	0.92	+	.	ID=scaffold218|size302635:hsp:57878:4.5.0.1;Parent=scaffold218|size302635:hit:30077:4.5.0.1;Target=augustus_masked-scaffold218|size302635-abinit-gene-1.16-mRNA-1 386 1908 +;Gap=M1523
scaffold218|size302635	augustus_masked	match_part	145516	146253	0.92	+	.	ID=scaffold218|size302635:hsp:57879:4.5.0.1;Parent=scaffold218|size302635:hit:30077:4.5.0.1;Target=augustus_masked-scaffold218|size302635-abinit-gene-1.16-mRNA-1 1909 2646 +;Gap=M738
scaffold218|size302635	augustus_masked	match_part	146337	146405	0.92	+	.	ID=scaffold218|size302635:hsp:57880:4.5.0.1;Parent=scaffold218|size302635:hit:30077:4.5.0.1;Target=augustus_masked-scaffold218|size302635-abinit-gene-1.16-mRNA-1 2647 2715 +;Gap=M69
scaffold218|size302635	augustus_masked	match	162422	164289	0.29	+	.	ID=scaffold218|size302635:hit:30078:4.5.0.1;Name=augustus_masked-scaffold218|size302635-abinit-gene-1.17-mRNA-1
scaffold218|size302635	augustus_masked	match_part	162422	162601	0.29	+	.	ID=scaffold218|size302635:hsp:57881:4.5.0.1;Parent=scaffold218|size302635:hit:30078:4.5.0.1;Target=augustus_masked-scaffold218|size302635-abinit-gene-1.17-mRNA-1 1 180 +;Gap=M180
scaffold218|size302635	augustus_masked	match_part	162693	163290	0.29	+	.	ID=scaffold218|size302635:hsp:57882:4.5.0.1;Parent=scaffold218|size302635:hit:30078:4.5.0.1;Target=augustus_masked-scaffold218|size302635-abinit-gene-1.17-mRNA-1 181 778 +;Gap=M598
scaffold218|size302635	augustus_masked	match_part	163406	164289	0.29	+	.	ID=scaffold218|size302635:hsp:57883:4.5.0.1;Parent=scaffold218|size302635:hit:30078:4.5.0.1;Target=augustus_masked-scaffold218|size302635-abinit-gene-1.17-mRNA-1 779 1662 +;Gap=M884
scaffold218|size302635	augustus_masked	match	179468	180804	0.55	+	.	ID=scaffold218|size302635:hit:30079:4.5.0.1;Name=augustus_masked-scaffold218|size302635-abinit-gene-1.18-mRNA-1
scaffold218|size302635	augustus_masked	match_part	179468	180124	0.55	+	.	ID=scaffold218|size302635:hsp:57884:4.5.0.1;Parent=scaffold218|size302635:hit:30079:4.5.0.1;Target=augustus_masked-scaffold218|size302635-abinit-gene-1.18-mRNA-1 1 657 +;Gap=M657
scaffold218|size302635	augustus_masked	match_part	180196	180804	0.55	+	.	ID=scaffold218|size302635:hsp:57885:4.5.0.1;Parent=scaffold218|size302635:hit:30079:4.5.0.1;Target=augustus_masked-scaffold218|size302635-abinit-gene-1.18-mRNA-1 658 1266 +;Gap=M609
scaffold218|size302635	augustus_masked	match	180868	181860	0.72	+	.	ID=scaffold218|size302635:hit:30080:4.5.0.1;Name=augustus_masked-scaffold218|size302635-abinit-gene-1.19-mRNA-1
scaffold218|size302635	augustus_masked	match_part	180868	181860	0.72	+	.	ID=scaffold218|size302635:hsp:57886:4.5.0.1;Parent=scaffold218|size302635:hit:30080:4.5.0.1;Target=augustus_masked-scaffold218|size302635-abinit-gene-1.19-mRNA-1 1 993 +;Gap=M993
scaffold218|size302635	augustus_masked	match	182361	194164	0.25	+	.	ID=scaffold218|size302635:hit:30081:4.5.0.1;Name=augustus_masked-scaffold218|size302635-abinit-gene-1.20-mRNA-1
scaffold218|size302635	augustus_masked	match_part	182361	184175	0.25	+	.	ID=scaffold218|size302635:hsp:57887:4.5.0.1;Parent=scaffold218|size302635:hit:30081:4.5.0.1;Target=augustus_masked-scaffold218|size302635-abinit-gene-1.20-mRNA-1 1 1815 +;Gap=M1815
scaffold218|size302635	augustus_masked	match_part	189262	190490	0.25	+	.	ID=scaffold218|size302635:hsp:57888:4.5.0.1;Parent=scaffold218|size302635:hit:30081:4.5.0.1;Target=augustus_masked-scaffold218|size302635-abinit-gene-1.20-mRNA-1 1816 3044 +;Gap=M1229
scaffold218|size302635	augustus_masked	match_part	190681	191870	0.25	+	.	ID=scaffold218|size302635:hsp:57889:4.5.0.1;Parent=scaffold218|size302635:hit:30081:4.5.0.1;Target=augustus_masked-scaffold218|size302635-abinit-gene-1.20-mRNA-1 3045 4234 +;Gap=M1190
scaffold218|size302635	augustus_masked	match_part	191956	193444	0.25	+	.	ID=scaffold218|size302635:hsp:57890:4.5.0.1;Parent=scaffold218|size302635:hit:30081:4.5.0.1;Target=augustus_masked-scaffold218|size302635-abinit-gene-1.20-mRNA-1 4235 5723 +;Gap=M1489
scaffold218|size302635	augustus_masked	match_part	193531	193572	0.25	+	.	ID=scaffold218|size302635:hsp:57891:4.5.0.1;Parent=scaffold218|size302635:hit:30081:4.5.0.1;Target=augustus_masked-scaffold218|size302635-abinit-gene-1.20-mRNA-1 5724 5765 +;Gap=M42
scaffold218|size302635	augustus_masked	match_part	193655	193700	0.25	+	.	ID=scaffold218|size302635:hsp:57892:4.5.0.1;Parent=scaffold218|size302635:hit:30081:4.5.0.1;Target=augustus_masked-scaffold218|size302635-abinit-gene-1.20-mRNA-1 5766 5811 +;Gap=M46
scaffold218|size302635	augustus_masked	match_part	193802	194164	0.25	+	.	ID=scaffold218|size302635:hsp:57893:4.5.0.1;Parent=scaffold218|size302635:hit:30081:4.5.0.1;Target=augustus_masked-scaffold218|size302635-abinit-gene-1.20-mRNA-1 5812 6174 +;Gap=M363
scaffold218|size302635	augustus_masked	match	207213	211082	0.95	+	.	ID=scaffold218|size302635:hit:30082:4.5.0.1;Name=augustus_masked-scaffold218|size302635-abinit-gene-1.21-mRNA-1
scaffold218|size302635	augustus_masked	match_part	207213	207772	0.95	+	.	ID=scaffold218|size302635:hsp:57894:4.5.0.1;Parent=scaffold218|size302635:hit:30082:4.5.0.1;Target=augustus_masked-scaffold218|size302635-abinit-gene-1.21-mRNA-1 1 560 +;Gap=M560
scaffold218|size302635	augustus_masked	match_part	208400	211082	0.95	+	.	ID=scaffold218|size302635:hsp:57895:4.5.0.1;Parent=scaffold218|size302635:hit:30082:4.5.0.1;Target=augustus_masked-scaffold218|size302635-abinit-gene-1.21-mRNA-1 561 3243 +;Gap=M2683
scaffold218|size302635	augustus_masked	match	214574	215837	0.96	+	.	ID=scaffold218|size302635:hit:30083:4.5.0.1;Name=augustus_masked-scaffold218|size302635-abinit-gene-1.22-mRNA-1
scaffold218|size302635	augustus_masked	match_part	214574	215010	0.96	+	.	ID=scaffold218|size302635:hsp:57896:4.5.0.1;Parent=scaffold218|size302635:hit:30083:4.5.0.1;Target=augustus_masked-scaffold218|size302635-abinit-gene-1.22-mRNA-1 1 437 +;Gap=M437
scaffold218|size302635	augustus_masked	match_part	215125	215179	0.96	+	.	ID=scaffold218|size302635:hsp:57897:4.5.0.1;Parent=scaffold218|size302635:hit:30083:4.5.0.1;Target=augustus_masked-scaffold218|size302635-abinit-gene-1.22-mRNA-1 438 492 +;Gap=M55
scaffold218|size302635	augustus_masked	match_part	215310	215837	0.96	+	.	ID=scaffold218|size302635:hsp:57898:4.5.0.1;Parent=scaffold218|size302635:hit:30083:4.5.0.1;Target=augustus_masked-scaffold218|size302635-abinit-gene-1.22-mRNA-1 493 1020 +;Gap=M528
scaffold218|size302635	augustus_masked	match	219268	220455	0.6	+	.	ID=scaffold218|size302635:hit:30084:4.5.0.1;Name=augustus_masked-scaffold218|size302635-abinit-gene-1.23-mRNA-1
scaffold218|size302635	augustus_masked	match_part	219268	220455	0.6	+	.	ID=scaffold218|size302635:hsp:57899:4.5.0.1;Parent=scaffold218|size302635:hit:30084:4.5.0.1;Target=augustus_masked-scaffold218|size302635-abinit-gene-1.23-mRNA-1 1 1188 +;Gap=M1188
scaffold218|size302635	augustus_masked	match	242786	244092	0.75	+	.	ID=scaffold218|size302635:hit:30085:4.5.0.1;Name=augustus_masked-scaffold218|size302635-abinit-gene-1.24-mRNA-1
scaffold218|size302635	augustus_masked	match_part	242786	242970	0.75	+	.	ID=scaffold218|size302635:hsp:57900:4.5.0.1;Parent=scaffold218|size302635:hit:30085:4.5.0.1;Target=augustus_masked-scaffold218|size302635-abinit-gene-1.24-mRNA-1 1 185 +;Gap=M185
scaffold218|size302635	augustus_masked	match_part	243069	243153	0.75	+	.	ID=scaffold218|size302635:hsp:57901:4.5.0.1;Parent=scaffold218|size302635:hit:30085:4.5.0.1;Target=augustus_masked-scaffold218|size302635-abinit-gene-1.24-mRNA-1 186 270 +;Gap=M85
scaffold218|size302635	augustus_masked	match_part	243243	243443	0.75	+	.	ID=scaffold218|size302635:hsp:57902:4.5.0.1;Parent=scaffold218|size302635:hit:30085:4.5.0.1;Target=augustus_masked-scaffold218|size302635-abinit-gene-1.24-mRNA-1 271 471 +;Gap=M201
scaffold218|size302635	augustus_masked	match_part	243751	244092	0.75	+	.	ID=scaffold218|size302635:hsp:57903:4.5.0.1;Parent=scaffold218|size302635:hit:30085:4.5.0.1;Target=augustus_masked-scaffold218|size302635-abinit-gene-1.24-mRNA-1 472 813 +;Gap=M342
scaffold218|size302635	augustus_masked	match	267873	268547	0.59	+	.	ID=scaffold218|size302635:hit:30086:4.5.0.1;Name=augustus_masked-scaffold218|size302635-abinit-gene-1.25-mRNA-1
scaffold218|size302635	augustus_masked	match_part	267873	268547	0.59	+	.	ID=scaffold218|size302635:hsp:57904:4.5.0.1;Parent=scaffold218|size302635:hit:30086:4.5.0.1;Target=augustus_masked-scaffold218|size302635-abinit-gene-1.25-mRNA-1 1 675 +;Gap=M675
scaffold218|size302635	augustus_masked	match	269502	271042	0.15	+	.	ID=scaffold218|size302635:hit:30087:4.5.0.1;Name=augustus_masked-scaffold218|size302635-abinit-gene-1.26-mRNA-1
scaffold218|size302635	augustus_masked	match_part	269502	270948	0.15	+	.	ID=scaffold218|size302635:hsp:57905:4.5.0.1;Parent=scaffold218|size302635:hit:30087:4.5.0.1;Target=augustus_masked-scaffold218|size302635-abinit-gene-1.26-mRNA-1 1 1447 +;Gap=M1447
scaffold218|size302635	augustus_masked	match_part	271023	271042	0.15	+	.	ID=scaffold218|size302635:hsp:57906:4.5.0.1;Parent=scaffold218|size302635:hit:30087:4.5.0.1;Target=augustus_masked-scaffold218|size302635-abinit-gene-1.26-mRNA-1 1448 1467 +;Gap=M20
scaffold218|size302635	augustus_masked	match	155758	159573	0.68	-	.	ID=scaffold218|size302635:hit:30088:4.5.0.1;Name=augustus_masked-scaffold218|size302635-abinit-gene-1.27-mRNA-1
scaffold218|size302635	augustus_masked	match_part	159375	159573	0.68	-	.	ID=scaffold218|size302635:hsp:57907:4.5.0.1;Parent=scaffold218|size302635:hit:30088:4.5.0.1;Target=augustus_masked-scaffold218|size302635-abinit-gene-1.27-mRNA-1 2505 2703 +;Gap=M199
scaffold218|size302635	augustus_masked	match_part	157336	158701	0.68	-	.	ID=scaffold218|size302635:hsp:57908:4.5.0.1;Parent=scaffold218|size302635:hit:30088:4.5.0.1;Target=augustus_masked-scaffold218|size302635-abinit-gene-1.27-mRNA-1 1139 2504 +;Gap=M1366
scaffold218|size302635	augustus_masked	match_part	157203	157239	0.68	-	.	ID=scaffold218|size302635:hsp:57909:4.5.0.1;Parent=scaffold218|size302635:hit:30088:4.5.0.1;Target=augustus_masked-scaffold218|size302635-abinit-gene-1.27-mRNA-1 1102 1138 +;Gap=M37
scaffold218|size302635	augustus_masked	match_part	156520	157105	0.68	-	.	ID=scaffold218|size302635:hsp:57910:4.5.0.1;Parent=scaffold218|size302635:hit:30088:4.5.0.1;Target=augustus_masked-scaffold218|size302635-abinit-gene-1.27-mRNA-1 516 1101 +;Gap=M586
scaffold218|size302635	augustus_masked	match_part	156352	156429	0.68	-	.	ID=scaffold218|size302635:hsp:57911:4.5.0.1;Parent=scaffold218|size302635:hit:30088:4.5.0.1;Target=augustus_masked-scaffold218|size302635-abinit-gene-1.27-mRNA-1 438 515 +;Gap=M78
scaffold218|size302635	augustus_masked	match_part	155963	156267	0.68	-	.	ID=scaffold218|size302635:hsp:57912:4.5.0.1;Parent=scaffold218|size302635:hit:30088:4.5.0.1;Target=augustus_masked-scaffold218|size302635-abinit-gene-1.27-mRNA-1 133 437 +;Gap=M305
scaffold218|size302635	augustus_masked	match_part	155758	155889	0.68	-	.	ID=scaffold218|size302635:hsp:57913:4.5.0.1;Parent=scaffold218|size302635:hit:30088:4.5.0.1;Target=augustus_masked-scaffold218|size302635-abinit-gene-1.27-mRNA-1 1 132 +;Gap=M132
scaffold218|size302635	augustus_masked	match	194401	195240	0.97	-	.	ID=scaffold218|size302635:hit:30089:4.5.0.1;Name=augustus_masked-scaffold218|size302635-abinit-gene-1.28-mRNA-1
scaffold218|size302635	augustus_masked	match_part	194401	195240	0.97	-	.	ID=scaffold218|size302635:hsp:57914:4.5.0.1;Parent=scaffold218|size302635:hit:30089:4.5.0.1;Target=augustus_masked-scaffold218|size302635-abinit-gene-1.28-mRNA-1 1 840 +;Gap=M840
scaffold218|size302635	augustus_masked	match	195939	197685	0.94	-	.	ID=scaffold218|size302635:hit:30090:4.5.0.1;Name=augustus_masked-scaffold218|size302635-abinit-gene-1.29-mRNA-1
scaffold218|size302635	augustus_masked	match_part	197620	197685	0.94	-	.	ID=scaffold218|size302635:hsp:57915:4.5.0.1;Parent=scaffold218|size302635:hit:30090:4.5.0.1;Target=augustus_masked-scaffold218|size302635-abinit-gene-1.29-mRNA-1 1102 1167 +;Gap=M66
scaffold218|size302635	augustus_masked	match_part	195939	197039	0.94	-	.	ID=scaffold218|size302635:hsp:57916:4.5.0.1;Parent=scaffold218|size302635:hit:30090:4.5.0.1;Target=augustus_masked-scaffold218|size302635-abinit-gene-1.29-mRNA-1 1 1101 +;Gap=M1101
scaffold218|size302635	augustus_masked	match	216207	218300	0.59	-	.	ID=scaffold218|size302635:hit:30091:4.5.0.1;Name=augustus_masked-scaffold218|size302635-abinit-gene-1.30-mRNA-1
scaffold218|size302635	augustus_masked	match_part	218220	218300	0.59	-	.	ID=scaffold218|size302635:hsp:57917:4.5.0.1;Parent=scaffold218|size302635:hit:30091:4.5.0.1;Target=augustus_masked-scaffold218|size302635-abinit-gene-1.30-mRNA-1 1510 1590 +;Gap=M81
scaffold218|size302635	augustus_masked	match_part	217207	217841	0.59	-	.	ID=scaffold218|size302635:hsp:57918:4.5.0.1;Parent=scaffold218|size302635:hit:30091:4.5.0.1;Target=augustus_masked-scaffold218|size302635-abinit-gene-1.30-mRNA-1 875 1509 +;Gap=M635
scaffold218|size302635	augustus_masked	match_part	216207	217080	0.59	-	.	ID=scaffold218|size302635:hsp:57919:4.5.0.1;Parent=scaffold218|size302635:hit:30091:4.5.0.1;Target=augustus_masked-scaffold218|size302635-abinit-gene-1.30-mRNA-1 1 874 +;Gap=M874
scaffold218|size302635	augustus_masked	match	230421	231545	0.72	-	.	ID=scaffold218|size302635:hit:30092:4.5.0.1;Name=augustus_masked-scaffold218|size302635-abinit-gene-1.31-mRNA-1
scaffold218|size302635	augustus_masked	match_part	230421	231545	0.72	-	.	ID=scaffold218|size302635:hsp:57920:4.5.0.1;Parent=scaffold218|size302635:hit:30092:4.5.0.1;Target=augustus_masked-scaffold218|size302635-abinit-gene-1.31-mRNA-1 1 1125 +;Gap=M1125
scaffold218|size302635	augustus_masked	match	234850	236196	0.9	-	.	ID=scaffold218|size302635:hit:30093:4.5.0.1;Name=augustus_masked-scaffold218|size302635-abinit-gene-1.32-mRNA-1
scaffold218|size302635	augustus_masked	match_part	235110	236196	0.9	-	.	ID=scaffold218|size302635:hsp:57921:4.5.0.1;Parent=scaffold218|size302635:hit:30093:4.5.0.1;Target=augustus_masked-scaffold218|size302635-abinit-gene-1.32-mRNA-1 162 1248 +;Gap=M1087
scaffold218|size302635	augustus_masked	match_part	234850	235010	0.9	-	.	ID=scaffold218|size302635:hsp:57922:4.5.0.1;Parent=scaffold218|size302635:hit:30093:4.5.0.1;Target=augustus_masked-scaffold218|size302635-abinit-gene-1.32-mRNA-1 1 161 +;Gap=M161
scaffold218|size302635	augustus_masked	match	244479	245872	0.32	-	.	ID=scaffold218|size302635:hit:30094:4.5.0.1;Name=augustus_masked-scaffold218|size302635-abinit-gene-1.33-mRNA-1
scaffold218|size302635	augustus_masked	match_part	245561	245872	0.32	-	.	ID=scaffold218|size302635:hsp:57923:4.5.0.1;Parent=scaffold218|size302635:hit:30094:4.5.0.1;Target=augustus_masked-scaffold218|size302635-abinit-gene-1.33-mRNA-1 658 969 +;Gap=M312
scaffold218|size302635	augustus_masked	match_part	245336	245478	0.32	-	.	ID=scaffold218|size302635:hsp:57924:4.5.0.1;Parent=scaffold218|size302635:hit:30094:4.5.0.1;Target=augustus_masked-scaffold218|size302635-abinit-gene-1.33-mRNA-1 515 657 +;Gap=M143
scaffold218|size302635	augustus_masked	match_part	244479	244992	0.32	-	.	ID=scaffold218|size302635:hsp:57925:4.5.0.1;Parent=scaffold218|size302635:hit:30094:4.5.0.1;Target=augustus_masked-scaffold218|size302635-abinit-gene-1.33-mRNA-1 1 514 +;Gap=M514
###
scaffold218|size302635	repeatmasker	match	86395	86412	16	+	.	ID=scaffold218|size302635:hit:28859:1.3.0.0;Name=species:%2528TC%2529n|genus:Simple_repeat;Target=species:%2528TC%2529n|genus:Simple_repeat 1 18 +
scaffold218|size302635	repeatmasker	match_part	86395	86412	16	+	.	ID=scaffold218|size302635:hsp:55595:1.3.0.0;Parent=scaffold218|size302635:hit:28859:1.3.0.0;Target=species:%252528TC%252529n|genus:Simple_repeat 1 18 +
scaffold218|size302635	repeatmasker	match	67259	67290	15	+	.	ID=scaffold218|size302635:hit:28860:1.3.0.0;Name=species:%2528ATTT%2529n|genus:Simple_repeat;Target=species:%2528ATTT%2529n|genus:Simple_repeat 1 30 +
scaffold218|size302635	repeatmasker	match_part	67259	67290	15	+	.	ID=scaffold218|size302635:hsp:55596:1.3.0.0;Parent=scaffold218|size302635:hit:28860:1.3.0.0;Target=species:%252528ATTT%252529n|genus:Simple_repeat 1 30 +
scaffold218|size302635	repeatmasker	match	85701	85717	13	+	.	ID=scaffold218|size302635:hit:28861:1.3.0.0;Name=species:%2528GAG%2529n|genus:Simple_repeat;Target=species:%2528GAG%2529n|genus:Simple_repeat 1 17 +
scaffold218|size302635	repeatmasker	match_part	85701	85717	13	+	.	ID=scaffold218|size302635:hsp:55597:1.3.0.0;Parent=scaffold218|size302635:hit:28861:1.3.0.0;Target=species:%252528GAG%252529n|genus:Simple_repeat 1 17 +
scaffold218|size302635	repeatmasker	match	68018	68053	14	+	.	ID=scaffold218|size302635:hit:28862:1.3.0.0;Name=species:%2528CTCATGA%2529n|genus:Simple_repeat;Target=species:%2528CTCATGA%2529n|genus:Simple_repeat 1 36 +
scaffold218|size302635	repeatmasker	match_part	68018	68053	14	+	.	ID=scaffold218|size302635:hsp:55598:1.3.0.0;Parent=scaffold218|size302635:hit:28862:1.3.0.0;Target=species:%252528CTCATGA%252529n|genus:Simple_repeat 1 36 +
scaffold218|size302635	repeatmasker	match	6748	6766	12	+	.	ID=scaffold218|size302635:hit:28863:1.3.0.0;Name=species:%2528TCA%2529n|genus:Simple_repeat;Target=species:%2528TCA%2529n|genus:Simple_repeat 1 19 +
scaffold218|size302635	repeatmasker	match_part	6748	6766	12	+	.	ID=scaffold218|size302635:hsp:55599:1.3.0.0;Parent=scaffold218|size302635:hit:28863:1.3.0.0;Target=species:%252528TCA%252529n|genus:Simple_repeat 1 19 +
scaffold218|size302635	repeatmasker	match	55394	55427	12	+	.	ID=scaffold218|size302635:hit:28864:1.3.0.0;Name=species:%2528TACAAT%2529n|genus:Simple_repeat;Target=species:%2528TACAAT%2529n|genus:Simple_repeat 1 32 +
scaffold218|size302635	repeatmasker	match_part	55394	55427	12	+	.	ID=scaffold218|size302635:hsp:55600:1.3.0.0;Parent=scaffold218|size302635:hit:28864:1.3.0.0;Target=species:%252528TACAAT%252529n|genus:Simple_repeat 1 32 +
scaffold218|size302635	repeatmasker	match	86333	86365	14	+	.	ID=scaffold218|size302635:hit:28865:1.3.0.0;Name=species:%2528CGGTGT%2529n|genus:Simple_repeat;Target=species:%2528CGGTGT%2529n|genus:Simple_repeat 1 32 +
scaffold218|size302635	repeatmasker	match_part	86333	86365	14	+	.	ID=scaffold218|size302635:hsp:55601:1.3.0.0;Parent=scaffold218|size302635:hit:28865:1.3.0.0;Target=species:%252528CGGTGT%252529n|genus:Simple_repeat 1 32 +
scaffold218|size302635	repeatmasker	match	64556	64584	27	+	.	ID=scaffold218|size302635:hit:28866:1.3.0.0;Name=species:%2528ATGAATG%2529n|genus:Simple_repeat;Target=species:%2528ATGAATG%2529n|genus:Simple_repeat 1 30 +
scaffold218|size302635	repeatmasker	match_part	64556	64584	27	+	.	ID=scaffold218|size302635:hsp:55602:1.3.0.0;Parent=scaffold218|size302635:hit:28866:1.3.0.0;Target=species:%252528ATGAATG%252529n|genus:Simple_repeat 1 30 +
scaffold218|size302635	repeatmasker	match	65723	65776	28	+	.	ID=scaffold218|size302635:hit:28867:1.3.0.0;Name=species:%2528ATGACAAATG%2529n|genus:Simple_repeat;Target=species:%2528ATGACAAATG%2529n|genus:Simple_repeat 1 50 +
scaffold218|size302635	repeatmasker	match_part	65723	65776	28	+	.	ID=scaffold218|size302635:hsp:55603:1.3.0.0;Parent=scaffold218|size302635:hit:28867:1.3.0.0;Target=species:%252528ATGACAAATG%252529n|genus:Simple_repeat 1 50 +
scaffold218|size302635	repeatmasker	match	64972	65022	36	+	.	ID=scaffold218|size302635:hit:28868:1.3.0.0;Name=species:%2528ATGATAAATG%2529n|genus:Simple_repeat;Target=species:%2528ATGATAAATG%2529n|genus:Simple_repeat 1 51 +
scaffold218|size302635	repeatmasker	match_part	64972	65022	36	+	.	ID=scaffold218|size302635:hsp:55604:1.3.0.0;Parent=scaffold218|size302635:hit:28868:1.3.0.0;Target=species:%252528ATGATAAATG%252529n|genus:Simple_repeat 1 51 +
scaffold218|size302635	repeatmasker	match	64025	64067	26	+	.	ID=scaffold218|size302635:hit:28869:1.3.0.0;Name=species:%2528AATGATGAAC%2529n|genus:Simple_repeat;Target=species:%2528AATGATGAAC%2529n|genus:Simple_repeat 1 42 +
scaffold218|size302635	repeatmasker	match_part	64025	64067	26	+	.	ID=scaffold218|size302635:hsp:55605:1.3.0.0;Parent=scaffold218|size302635:hit:28869:1.3.0.0;Target=species:%252528AATGATGAAC%252529n|genus:Simple_repeat 1 42 +
scaffold218|size302635	repeatmasker	match	86114	86155	19	+	.	ID=scaffold218|size302635:hit:28870:1.3.0.0;Name=species:%2528TGGTTG%2529n|genus:Simple_repeat;Target=species:%2528TGGTTG%2529n|genus:Simple_repeat 1 42 +
scaffold218|size302635	repeatmasker	match_part	86114	86155	19	+	.	ID=scaffold218|size302635:hsp:55606:1.3.0.0;Parent=scaffold218|size302635:hit:28870:1.3.0.0;Target=species:%252528TGGTTG%252529n|genus:Simple_repeat 1 42 +
scaffold218|size302635	repeatmasker	match	15433	15466	19	+	.	ID=scaffold218|size302635:hit:28871:1.3.0.0;Name=species:%2528TCG%2529n|genus:Simple_repeat;Target=species:%2528TCG%2529n|genus:Simple_repeat 1 34 +
scaffold218|size302635	repeatmasker	match_part	15433	15466	19	+	.	ID=scaffold218|size302635:hsp:55607:1.3.0.0;Parent=scaffold218|size302635:hit:28871:1.3.0.0;Target=species:%252528TCG%252529n|genus:Simple_repeat 1 34 +
scaffold218|size302635	repeatmasker	match	86001	86026	14	+	.	ID=scaffold218|size302635:hit:28872:1.3.0.0;Name=species:%2528TCG%2529n|genus:Simple_repeat;Target=species:%2528TCG%2529n|genus:Simple_repeat 1 26 +
scaffold218|size302635	repeatmasker	match_part	86001	86026	14	+	.	ID=scaffold218|size302635:hsp:55608:1.3.0.0;Parent=scaffold218|size302635:hit:28872:1.3.0.0;Target=species:%252528TCG%252529n|genus:Simple_repeat 1 26 +
scaffold218|size302635	repeatmasker	match	15848	15890	14	+	.	ID=scaffold218|size302635:hit:28873:1.3.0.0;Name=species:%2528GTT%2529n|genus:Simple_repeat;Target=species:%2528GTT%2529n|genus:Simple_repeat 1 43 +
scaffold218|size302635	repeatmasker	match_part	15848	15890	14	+	.	ID=scaffold218|size302635:hsp:55609:1.3.0.0;Parent=scaffold218|size302635:hit:28873:1.3.0.0;Target=species:%252528GTT%252529n|genus:Simple_repeat 1 43 +
scaffold218|size302635	repeatmasker	match	67692	67721	32	+	.	ID=scaffold218|size302635:hit:28874:1.3.0.0;Name=species:%2528AAGAAA%2529n|genus:Simple_repeat;Target=species:%2528AAGAAA%2529n|genus:Simple_repeat 1 30 +
scaffold218|size302635	repeatmasker	match_part	67692	67721	32	+	.	ID=scaffold218|size302635:hsp:55610:1.3.0.0;Parent=scaffold218|size302635:hit:28874:1.3.0.0;Target=species:%252528AAGAAA%252529n|genus:Simple_repeat 1 30 +
scaffold218|size302635	repeatmasker	match	4237	6590	1534	+	.	ID=scaffold218|size302635:hit:28875:1.3.0.0;Name=species:%2528CAGACAGG%2529n|genus:Simple_repeat;Target=species:%2528CAGACAGG%2529n|genus:Simple_repeat 1 2367 +
scaffold218|size302635	repeatmasker	match_part	4237	6590	1534	+	.	ID=scaffold218|size302635:hsp:55611:1.3.0.0;Parent=scaffold218|size302635:hit:28875:1.3.0.0;Target=species:%252528CAGACAGG%252529n|genus:Simple_repeat 1 2367 +
scaffold218|size302635	repeatmasker	match	6591	6672	45	+	.	ID=scaffold218|size302635:hit:28876:1.3.0.0;Name=species:%2528CTG%2529n|genus:Simple_repeat;Target=species:%2528CTG%2529n|genus:Simple_repeat 1 82 +
scaffold218|size302635	repeatmasker	match_part	6591	6672	45	+	.	ID=scaffold218|size302635:hsp:55612:1.3.0.0;Parent=scaffold218|size302635:hit:28876:1.3.0.0;Target=species:%252528CTG%252529n|genus:Simple_repeat 1 82 +
scaffold218|size302635	repeatmasker	match	16293	16340	18	+	.	ID=scaffold218|size302635:hit:28877:1.3.0.0;Name=species:%2528TCC%2529n|genus:Simple_repeat;Target=species:%2528TCC%2529n|genus:Simple_repeat 1 48 +
scaffold218|size302635	repeatmasker	match_part	16293	16340	18	+	.	ID=scaffold218|size302635:hsp:55613:1.3.0.0;Parent=scaffold218|size302635:hit:28877:1.3.0.0;Target=species:%252528TCC%252529n|genus:Simple_repeat 1 48 +
scaffold218|size302635	repeatmasker	match	15871	15895	16	+	.	ID=scaffold218|size302635:hit:28878:1.3.0.0;Name=species:%2528TGC%2529n|genus:Simple_repeat;Target=species:%2528TGC%2529n|genus:Simple_repeat 1 25 +
scaffold218|size302635	repeatmasker	match_part	15871	15895	16	+	.	ID=scaffold218|size302635:hsp:55614:1.3.0.0;Parent=scaffold218|size302635:hit:28878:1.3.0.0;Target=species:%252528TGC%252529n|genus:Simple_repeat 1 25 +
scaffold218|size302635	repeatmasker	match	6673	6703	34	+	.	ID=scaffold218|size302635:hit:28879:1.3.0.0;Name=species:%2528TGT%2529n|genus:Simple_repeat;Target=species:%2528TGT%2529n|genus:Simple_repeat 1 31 +
scaffold218|size302635	repeatmasker	match_part	6673	6703	34	+	.	ID=scaffold218|size302635:hsp:55615:1.3.0.0;Parent=scaffold218|size302635:hit:28879:1.3.0.0;Target=species:%252528TGT%252529n|genus:Simple_repeat 1 31 +
scaffold218|size302635	repeatmasker	match	85776	85818	12	+	.	ID=scaffold218|size302635:hit:28880:1.3.0.0;Name=species:%2528TGGTTCGT%2529n|genus:Simple_repeat;Target=species:%2528TGGTTCGT%2529n|genus:Simple_repeat 1 43 +
scaffold218|size302635	repeatmasker	match_part	85776	85818	12	+	.	ID=scaffold218|size302635:hsp:55616:1.3.0.0;Parent=scaffold218|size302635:hit:28880:1.3.0.0;Target=species:%252528TGGTTCGT%252529n|genus:Simple_repeat 1 43 +
scaffold218|size302635	repeatmasker	match	66264	66785	112	+	.	ID=scaffold218|size302635:hit:28881:1.3.0.0;Name=species:GA-rich|genus:Low_complexity;Target=species:GA-rich|genus:Low_complexity 1 542 +
scaffold218|size302635	repeatmasker	match_part	66264	66785	112	+	.	ID=scaffold218|size302635:hsp:55617:1.3.0.0;Parent=scaffold218|size302635:hit:28881:1.3.0.0;Target=species:GA-rich|genus:Low_complexity 1 542 +
scaffold218|size302635	repeatmasker	match	67356	67691	204	+	.	ID=scaffold218|size302635:hit:28882:1.3.0.0;Name=species:GA-rich|genus:Low_complexity;Target=species:GA-rich|genus:Low_complexity 1 337 +
scaffold218|size302635	repeatmasker	match_part	67356	67691	204	+	.	ID=scaffold218|size302635:hsp:55618:1.3.0.0;Parent=scaffold218|size302635:hit:28882:1.3.0.0;Target=species:GA-rich|genus:Low_complexity 1 337 +
scaffold218|size302635	repeatmasker	match	67722	67778	204	+	.	ID=scaffold218|size302635:hit:28883:1.3.0.0;Name=species:GA-rich|genus:Low_complexity;Target=species:GA-rich|genus:Low_complexity 339 393 +
scaffold218|size302635	repeatmasker	match_part	67722	67778	204	+	.	ID=scaffold218|size302635:hsp:55619:1.3.0.0;Parent=scaffold218|size302635:hit:28883:1.3.0.0;Target=species:GA-rich|genus:Low_complexity 339 393 +
scaffold218|size302635	repeatmasker	match	6769	6834	33	+	.	ID=scaffold218|size302635:hit:28884:1.3.0.0;Name=species:%2528TTG%2529n|genus:Simple_repeat;Target=species:%2528TTG%2529n|genus:Simple_repeat 1 68 +
scaffold218|size302635	repeatmasker	match_part	6769	6834	33	+	.	ID=scaffold218|size302635:hsp:55620:1.3.0.0;Parent=scaffold218|size302635:hit:28884:1.3.0.0;Target=species:%252528TTG%252529n|genus:Simple_repeat 1 68 +
scaffold218|size302635	repeatmasker	match	27	641	1410	+	.	ID=scaffold218|size302635:hit:28885:1.3.0.0;Name=species:rnd-1_family-840|genus:Unknown;Target=species:rnd-1_family-840|genus:Unknown 1187 1830 +
scaffold218|size302635	repeatmasker	match_part	27	641	1410	+	.	ID=scaffold218|size302635:hsp:55621:1.3.0.0;Parent=scaffold218|size302635:hit:28885:1.3.0.0;Target=species:rnd-1_family-840|genus:Unknown 1187 1830 +
scaffold218|size302635	repeatmasker	match	917	1029	620	+	.	ID=scaffold218|size302635:hit:28886:1.3.0.0;Name=species:rnd-2_family-88|genus:Unknown;Target=species:rnd-2_family-88|genus:Unknown 884 973 +
scaffold218|size302635	repeatmasker	match_part	917	1029	620	+	.	ID=scaffold218|size302635:hsp:55622:1.3.0.0;Parent=scaffold218|size302635:hit:28886:1.3.0.0;Target=species:rnd-2_family-88|genus:Unknown 884 973 +
scaffold218|size302635	repeatmasker	match	3012	3927	2006	+	.	ID=scaffold218|size302635:hit:28887:1.3.0.0;Name=species:rnd-1_family-26|genus:Unknown;Target=species:rnd-1_family-26|genus:Unknown 1 324 +
scaffold218|size302635	repeatmasker	match_part	3012	3927	2006	+	.	ID=scaffold218|size302635:hsp:55623:1.3.0.0;Parent=scaffold218|size302635:hit:28887:1.3.0.0;Target=species:rnd-1_family-26|genus:Unknown 1 324 +
scaffold218|size302635	repeatmasker	match	7158	7448	1568	+	.	ID=scaffold218|size302635:hit:28888:1.3.0.0;Name=species:genome_11_20665|genus:Unspecified;Target=species:genome_11_20665|genus:Unspecified 2 301 +
scaffold218|size302635	repeatmasker	match_part	7158	7448	1568	+	.	ID=scaffold218|size302635:hsp:55624:1.3.0.0;Parent=scaffold218|size302635:hit:28888:1.3.0.0;Target=species:genome_11_20665|genus:Unspecified 2 301 +
scaffold218|size302635	repeatmasker	match	8571	9004	2533	+	.	ID=scaffold218|size302635:hit:28889:1.3.0.0;Name=species:rnd-1_family-29|genus:Unknown;Target=species:rnd-1_family-29|genus:Unknown 29 423 +
scaffold218|size302635	repeatmasker	match_part	8571	9004	2533	+	.	ID=scaffold218|size302635:hsp:55625:1.3.0.0;Parent=scaffold218|size302635:hit:28889:1.3.0.0;Target=species:rnd-1_family-29|genus:Unknown 29 423 +
scaffold218|size302635	repeatmasker	match	9053	9242	730	+	.	ID=scaffold218|size302635:hit:28890:1.3.0.0;Name=species:rnd-5_family-3626|genus:Unknown;Target=species:rnd-5_family-3626|genus:Unknown 1443 1637 +
scaffold218|size302635	repeatmasker	match_part	9053	9242	730	+	.	ID=scaffold218|size302635:hsp:55626:1.3.0.0;Parent=scaffold218|size302635:hit:28890:1.3.0.0;Target=species:rnd-5_family-3626|genus:Unknown 1443 1637 +
scaffold218|size302635	repeatmasker	match	18183	18275	744	+	.	ID=scaffold218|size302635:hit:28891:1.3.0.0;Name=species:genome_4_14116|genus:Unspecified;Target=species:genome_4_14116|genus:Unspecified 1 93 +
scaffold218|size302635	repeatmasker	match_part	18183	18275	744	+	.	ID=scaffold218|size302635:hsp:55627:1.3.0.0;Parent=scaffold218|size302635:hit:28891:1.3.0.0;Target=species:genome_4_14116|genus:Unspecified 1 93 +
scaffold218|size302635	repeatmasker	match	18697	21457	4091	+	.	ID=scaffold218|size302635:hit:28892:1.3.0.0;Name=species:genome_8_17516|genus:Unspecified;Target=species:genome_8_17516|genus:Unspecified 1 487 +
scaffold218|size302635	repeatmasker	match_part	18697	21457	4091	+	.	ID=scaffold218|size302635:hsp:55628:1.3.0.0;Parent=scaffold218|size302635:hit:28892:1.3.0.0;Target=species:genome_8_17516|genus:Unspecified 1 487 +
scaffold218|size302635	repeatmasker	match	22143	22225	646	+	.	ID=scaffold218|size302635:hit:28893:1.3.0.0;Name=species:rnd-5_family-2553|genus:Unknown;Target=species:rnd-5_family-2553|genus:Unknown 1355 1437 +
scaffold218|size302635	repeatmasker	match_part	22143	22225	646	+	.	ID=scaffold218|size302635:hsp:55629:1.3.0.0;Parent=scaffold218|size302635:hit:28893:1.3.0.0;Target=species:rnd-5_family-2553|genus:Unknown 1355 1437 +
scaffold218|size302635	repeatmasker	match	22267	22497	1715	+	.	ID=scaffold218|size302635:hit:28894:1.3.0.0;Name=species:rnd-5_family-2553|genus:Unknown;Target=species:rnd-5_family-2553|genus:Unknown 1438 1668 +
scaffold218|size302635	repeatmasker	match_part	22267	22497	1715	+	.	ID=scaffold218|size302635:hsp:55630:1.3.0.0;Parent=scaffold218|size302635:hit:28894:1.3.0.0;Target=species:rnd-5_family-2553|genus:Unknown 1438 1668 +
scaffold218|size302635	repeatmasker	match	22621	23147	2579	+	.	ID=scaffold218|size302635:hit:28895:1.3.0.0;Name=species:rnd-1_family-98|genus:Unknown;Target=species:rnd-1_family-98|genus:Unknown 23 381 +
scaffold218|size302635	repeatmasker	match_part	22621	23147	2579	+	.	ID=scaffold218|size302635:hsp:55631:1.3.0.0;Parent=scaffold218|size302635:hit:28895:1.3.0.0;Target=species:rnd-1_family-98|genus:Unknown 23 381 +
scaffold218|size302635	repeatmasker	match	23206	30620	4830	+	.	ID=scaffold218|size302635:hit:28896:1.3.0.0;Name=species:rnd-1_family-54|genus:Unknown;Target=species:rnd-1_family-54|genus:Unknown 1 585 +
scaffold218|size302635	repeatmasker	match_part	23206	30620	4830	+	.	ID=scaffold218|size302635:hsp:55632:1.3.0.0;Parent=scaffold218|size302635:hit:28896:1.3.0.0;Target=species:rnd-1_family-54|genus:Unknown 1 585 +
scaffold218|size302635	repeatmasker	match	31237	31369	608	+	.	ID=scaffold218|size302635:hit:28897:1.3.0.0;Name=species:rnd-5_family-2850|genus:Unknown;Target=species:rnd-5_family-2850|genus:Unknown 106 236 +
scaffold218|size302635	repeatmasker	match_part	31237	31369	608	+	.	ID=scaffold218|size302635:hsp:55633:1.3.0.0;Parent=scaffold218|size302635:hit:28897:1.3.0.0;Target=species:rnd-5_family-2850|genus:Unknown 106 236 +
scaffold218|size302635	repeatmasker	match	31484	41381	29614	+	.	ID=scaffold218|size302635:hit:28898:1.3.0.0;Name=species:scaffold14|size2522936_%2528dbseq-nr_238%2529_%255B1322522%252C1328710%255D|genus:Unspecified;Target=species:scaffold14|size2522936_%2528dbseq-nr_238%2529_%255B1322522%252C1328710%255D|genus:Unspecified 2121 6189 +
scaffold218|size302635	repeatmasker	match_part	31484	41381	29614	+	.	ID=scaffold218|size302635:hsp:55634:1.3.0.0;Parent=scaffold218|size302635:hit:28898:1.3.0.0;Target=species:scaffold14|size2522936_%252528dbseq-nr_238%252529_%25255B1322522%25252C1328710%25255D|genus:Unspecified 2121 6189 +
scaffold218|size302635	repeatmasker	match	41434	43126	7438	+	.	ID=scaffold218|size302635:hit:28899:1.3.0.0;Name=species:genome_7_15571|genus:Unspecified;Target=species:genome_7_15571|genus:Unspecified 2 950 +
scaffold218|size302635	repeatmasker	match_part	41434	43126	7438	+	.	ID=scaffold218|size302635:hsp:55635:1.3.0.0;Parent=scaffold218|size302635:hit:28899:1.3.0.0;Target=species:genome_7_15571|genus:Unspecified 2 950 +
scaffold218|size302635	repeatmasker	match	45569	45833	1545	+	.	ID=scaffold218|size302635:hit:28900:1.3.0.0;Name=species:genome_7_21796|genus:Unspecified;Target=species:genome_7_21796|genus:Unspecified 174 459 +
scaffold218|size302635	repeatmasker	match_part	45569	45833	1545	+	.	ID=scaffold218|size302635:hsp:55636:1.3.0.0;Parent=scaffold218|size302635:hit:28900:1.3.0.0;Target=species:genome_7_21796|genus:Unspecified 174 459 +
scaffold218|size302635	repeatmasker	match	45892	46282	885	+	.	ID=scaffold218|size302635:hit:28901:1.3.0.0;Name=species:rnd-1_family-1060|genus:Unknown;Target=species:rnd-1_family-1060|genus:Unknown 38 456 +
scaffold218|size302635	repeatmasker	match_part	45892	46282	885	+	.	ID=scaffold218|size302635:hsp:55637:1.3.0.0;Parent=scaffold218|size302635:hit:28901:1.3.0.0;Target=species:rnd-1_family-1060|genus:Unknown 38 456 +
scaffold218|size302635	repeatmasker	match	46340	46428	820	+	.	ID=scaffold218|size302635:hit:28902:1.3.0.0;Name=species:genome_7_21796|genus:Unspecified;Target=species:genome_7_21796|genus:Unspecified 1 89 +
scaffold218|size302635	repeatmasker	match_part	46340	46428	820	+	.	ID=scaffold218|size302635:hsp:55638:1.3.0.0;Parent=scaffold218|size302635:hit:28902:1.3.0.0;Target=species:genome_7_21796|genus:Unspecified 1 89 +
scaffold218|size302635	repeatmasker	match	46788	47346	1254	+	.	ID=scaffold218|size302635:hit:28903:1.3.0.0;Name=species:rnd-5_family-4249|genus:Unknown;Target=species:rnd-5_family-4249|genus:Unknown 1 351 +
scaffold218|size302635	repeatmasker	match_part	46788	47346	1254	+	.	ID=scaffold218|size302635:hsp:55639:1.3.0.0;Parent=scaffold218|size302635:hit:28903:1.3.0.0;Target=species:rnd-5_family-4249|genus:Unknown 1 351 +
scaffold218|size302635	repeatmasker	match	48139	48611	747	+	.	ID=scaffold218|size302635:hit:28904:1.3.0.0;Name=species:scaffold75|size1059443_%2528dbseq-nr_397%2529_%255B263011%252C269128%255D|genus:Unspecified;Target=species:scaffold75|size1059443_%2528dbseq-nr_397%2529_%255B263011%252C269128%255D|genus:Unspecified 81 280 +
scaffold218|size302635	repeatmasker	match_part	48139	48611	747	+	.	ID=scaffold218|size302635:hsp:55640:1.3.0.0;Parent=scaffold218|size302635:hit:28904:1.3.0.0;Target=species:scaffold75|size1059443_%252528dbseq-nr_397%252529_%25255B263011%25252C269128%25255D|genus:Unspecified 81 280 +
scaffold218|size302635	repeatmasker	match	50708	50811	313	+	.	ID=scaffold218|size302635:hit:28905:1.3.0.0;Name=species:scaffold14|size2522936_%2528dbseq-nr_238%2529_%255B1322522%252C1328710%255D|genus:Unspecified;Target=species:scaffold14|size2522936_%2528dbseq-nr_238%2529_%255B1322522%252C1328710%255D|genus:Unspecified 3722 3829 +
scaffold218|size302635	repeatmasker	match_part	50708	50811	313	+	.	ID=scaffold218|size302635:hsp:55641:1.3.0.0;Parent=scaffold218|size302635:hit:28905:1.3.0.0;Target=species:scaffold14|size2522936_%252528dbseq-nr_238%252529_%25255B1322522%25252C1328710%25255D|genus:Unspecified 3722 3829 +
scaffold218|size302635	repeatmasker	match	53288	54538	369	+	.	ID=scaffold218|size302635:hit:28906:1.3.0.0;Name=species:scaffold208|size262725_%2528dbseq-nr_431%2529_%255B103277%252C109396%255D|genus:Unspecified;Target=species:scaffold208|size262725_%2528dbseq-nr_431%2529_%255B103277%252C109396%255D|genus:Unspecified 4844 5508 +
scaffold218|size302635	repeatmasker	match_part	53288	54538	369	+	.	ID=scaffold218|size302635:hsp:55642:1.3.0.0;Parent=scaffold218|size302635:hit:28906:1.3.0.0;Target=species:scaffold208|size262725_%252528dbseq-nr_431%252529_%25255B103277%25252C109396%25255D|genus:Unspecified 4844 5508 +
scaffold218|size302635	repeatmasker	match	57134	58115	6142	+	.	ID=scaffold218|size302635:hit:28907:1.3.0.0;Name=species:genome_7_15571|genus:Unspecified;Target=species:genome_7_15571|genus:Unspecified 3 955 +
scaffold218|size302635	repeatmasker	match_part	57134	58115	6142	+	.	ID=scaffold218|size302635:hsp:55643:1.3.0.0;Parent=scaffold218|size302635:hit:28907:1.3.0.0;Target=species:genome_7_15571|genus:Unspecified 3 955 +
scaffold218|size302635	repeatmasker	match	58414	58805	1560	+	.	ID=scaffold218|size302635:hit:28908:1.3.0.0;Name=species:genome_5_10029|genus:Unspecified;Target=species:genome_5_10029|genus:Unspecified 1 242 +
scaffold218|size302635	repeatmasker	match_part	58414	58805	1560	+	.	ID=scaffold218|size302635:hsp:55644:1.3.0.0;Parent=scaffold218|size302635:hit:28908:1.3.0.0;Target=species:genome_5_10029|genus:Unspecified 1 242 +
scaffold218|size302635	repeatmasker	match	58878	59968	837	+	.	ID=scaffold218|size302635:hit:28909:1.3.0.0;Name=species:rnd-5_family-126|genus:Unknown;Target=species:rnd-5_family-126|genus:Unknown 1019 1616 +
scaffold218|size302635	repeatmasker	match_part	58878	59968	837	+	.	ID=scaffold218|size302635:hsp:55645:1.3.0.0;Parent=scaffold218|size302635:hit:28909:1.3.0.0;Target=species:rnd-5_family-126|genus:Unknown 1019 1616 +
scaffold218|size302635	repeatmasker	match	60014	60505	1109	+	.	ID=scaffold218|size302635:hit:28910:1.3.0.0;Name=species:genome_4_3227|genus:Unspecified;Target=species:genome_4_3227|genus:Unspecified 569 1086 +
scaffold218|size302635	repeatmasker	match_part	60014	60505	1109	+	.	ID=scaffold218|size302635:hsp:55646:1.3.0.0;Parent=scaffold218|size302635:hit:28910:1.3.0.0;Target=species:genome_4_3227|genus:Unspecified 569 1086 +
scaffold218|size302635	repeatmasker	match	60563	60608	247	+	.	ID=scaffold218|size302635:hit:28911:1.3.0.0;Name=species:genome_6_9300|genus:Unspecified;Target=species:genome_6_9300|genus:Unspecified 1177 1222 +
scaffold218|size302635	repeatmasker	match_part	60563	60608	247	+	.	ID=scaffold218|size302635:hsp:55647:1.3.0.0;Parent=scaffold218|size302635:hit:28911:1.3.0.0;Target=species:genome_6_9300|genus:Unspecified 1177 1222 +
scaffold218|size302635	repeatmasker	match	61410	61534	294	+	.	ID=scaffold218|size302635:hit:28912:1.3.0.0;Name=species:rnd-1_family-833|genus:Unknown;Target=species:rnd-1_family-833|genus:Unknown 688 810 +
scaffold218|size302635	repeatmasker	match_part	61410	61534	294	+	.	ID=scaffold218|size302635:hsp:55648:1.3.0.0;Parent=scaffold218|size302635:hit:28912:1.3.0.0;Target=species:rnd-1_family-833|genus:Unknown 688 810 +
scaffold218|size302635	repeatmasker	match	62688	62998	1219	+	.	ID=scaffold218|size302635:hit:28913:1.3.0.0;Name=species:rnd-1_family-26|genus:Unknown;Target=species:rnd-1_family-26|genus:Unknown 5 324 +
scaffold218|size302635	repeatmasker	match_part	62688	62998	1219	+	.	ID=scaffold218|size302635:hsp:55649:1.3.0.0;Parent=scaffold218|size302635:hit:28913:1.3.0.0;Target=species:rnd-1_family-26|genus:Unknown 5 324 +
scaffold218|size302635	repeatmasker	match	67780	67849	460	+	.	ID=scaffold218|size302635:hit:28914:1.3.0.0;Name=species:rnd-1_family-91|genus:Unknown;Target=species:rnd-1_family-91|genus:Unknown 1 69 +
scaffold218|size302635	repeatmasker	match_part	67780	67849	460	+	.	ID=scaffold218|size302635:hsp:55650:1.3.0.0;Parent=scaffold218|size302635:hit:28914:1.3.0.0;Target=species:rnd-1_family-91|genus:Unknown 1 69 +
scaffold218|size302635	repeatmasker	match	69963	71636	1305	+	.	ID=scaffold218|size302635:hit:28915:1.3.0.0;Name=species:rnd-5_family-847|genus:Unknown;Target=species:rnd-5_family-847|genus:Unknown 155 611 +
scaffold218|size302635	repeatmasker	match_part	69963	71636	1305	+	.	ID=scaffold218|size302635:hsp:55651:1.3.0.0;Parent=scaffold218|size302635:hit:28915:1.3.0.0;Target=species:rnd-5_family-847|genus:Unknown 155 611 +
scaffold218|size302635	repeatmasker	match	71678	77581	35988	+	.	ID=scaffold218|size302635:hit:28916:1.3.0.0;Name=species:scaffold226|size248449_%2528dbseq-nr_558%2529_%255B94722%252C100627%255D|genus:Unspecified;Target=species:scaffold226|size248449_%2528dbseq-nr_558%2529_%255B94722%252C100627%255D|genus:Unspecified 1 4212 +
scaffold218|size302635	repeatmasker	match_part	71678	77581	35988	+	.	ID=scaffold218|size302635:hsp:55652:1.3.0.0;Parent=scaffold218|size302635:hit:28916:1.3.0.0;Target=species:scaffold226|size248449_%252528dbseq-nr_558%252529_%25255B94722%25252C100627%25255D|genus:Unspecified 1 4212 +
scaffold218|size302635	repeatmasker	match	77624	77676	242	+	.	ID=scaffold218|size302635:hit:28917:1.3.0.0;Name=species:rnd-5_family-847|genus:Unknown;Target=species:rnd-5_family-847|genus:Unknown 14 67 +
scaffold218|size302635	repeatmasker	match_part	77624	77676	242	+	.	ID=scaffold218|size302635:hsp:55653:1.3.0.0;Parent=scaffold218|size302635:hit:28917:1.3.0.0;Target=species:rnd-5_family-847|genus:Unknown 14 67 +
scaffold218|size302635	repeatmasker	match	77990	79549	5084	+	.	ID=scaffold218|size302635:hit:28918:1.3.0.0;Name=species:genome_11_13404|genus:Unspecified;Target=species:genome_11_13404|genus:Unspecified 1 580 +
scaffold218|size302635	repeatmasker	match_part	77990	79549	5084	+	.	ID=scaffold218|size302635:hsp:55654:1.3.0.0;Parent=scaffold218|size302635:hit:28918:1.3.0.0;Target=species:genome_11_13404|genus:Unspecified 1 580 +
scaffold218|size302635	repeatmasker	match	86833	87474	4536	+	.	ID=scaffold218|size302635:hit:28919:1.3.0.0;Name=species:genome_11_5837|genus:Unspecified;Target=species:genome_11_5837|genus:Unspecified 868 1398 +
scaffold218|size302635	repeatmasker	match_part	86833	87474	4536	+	.	ID=scaffold218|size302635:hsp:55655:1.3.0.0;Parent=scaffold218|size302635:hit:28919:1.3.0.0;Target=species:genome_11_5837|genus:Unspecified 868 1398 +
scaffold218|size302635	repeatmasker	match	88595	90377	9385	+	.	ID=scaffold218|size302635:hit:28920:1.3.0.0;Name=species:rnd-1_family-950|genus:Unknown;Target=species:rnd-1_family-950|genus:Unknown 3 1113 +
scaffold218|size302635	repeatmasker	match_part	88595	90377	9385	+	.	ID=scaffold218|size302635:hsp:55656:1.3.0.0;Parent=scaffold218|size302635:hit:28920:1.3.0.0;Target=species:rnd-1_family-950|genus:Unknown 3 1113 +
scaffold218|size302635	repeatmasker	match	90979	93026	1059	+	.	ID=scaffold218|size302635:hit:28921:1.3.0.0;Name=species:scaffold253|size408994_%2528dbseq-nr_396%2529_%255B29877%252C35980%255D|genus:Unspecified;Target=species:scaffold253|size408994_%2528dbseq-nr_396%2529_%255B29877%252C35980%255D|genus:Unspecified 3379 4604 +
scaffold218|size302635	repeatmasker	match_part	90979	93026	1059	+	.	ID=scaffold218|size302635:hsp:55657:1.3.0.0;Parent=scaffold218|size302635:hit:28921:1.3.0.0;Target=species:scaffold253|size408994_%252528dbseq-nr_396%252529_%25255B29877%25252C35980%25255D|genus:Unspecified 3379 4604 +
scaffold218|size302635	repeatmasker	match	93177	94474	413	+	.	ID=scaffold218|size302635:hit:28922:1.3.0.0;Name=species:scaffold59|size999685_%2528dbseq-nr_521%2529_%255B477864%252C484081%255D|genus:Unspecified;Target=species:scaffold59|size999685_%2528dbseq-nr_521%2529_%255B477864%252C484081%255D|genus:Unspecified 2924 3356 +
scaffold218|size302635	repeatmasker	match_part	93177	94474	413	+	.	ID=scaffold218|size302635:hsp:55658:1.3.0.0;Parent=scaffold218|size302635:hit:28922:1.3.0.0;Target=species:scaffold59|size999685_%252528dbseq-nr_521%252529_%25255B477864%25252C484081%25255D|genus:Unspecified 2924 3356 +
scaffold218|size302635	repeatmasker	match	94532	94756	239	+	.	ID=scaffold218|size302635:hit:28923:1.3.0.0;Name=species:scaffold14|size2522936_%2528dbseq-nr_238%2529_%255B150087%252C155942%255D|genus:Unspecified;Target=species:scaffold14|size2522936_%2528dbseq-nr_238%2529_%255B150087%252C155942%255D|genus:Unspecified 5474 5682 +
scaffold218|size302635	repeatmasker	match_part	94532	94756	239	+	.	ID=scaffold218|size302635:hsp:55659:1.3.0.0;Parent=scaffold218|size302635:hit:28923:1.3.0.0;Target=species:scaffold14|size2522936_%252528dbseq-nr_238%252529_%25255B150087%25252C155942%25255D|genus:Unspecified 5474 5682 +
scaffold218|size302635	repeatmasker	match	95117	95578	1271	+	.	ID=scaffold218|size302635:hit:28924:1.3.0.0;Name=species:rnd-1_family-270|genus:Unknown;Target=species:rnd-1_family-270|genus:Unknown 1 297 +
scaffold218|size302635	repeatmasker	match_part	95117	95578	1271	+	.	ID=scaffold218|size302635:hsp:55660:1.3.0.0;Parent=scaffold218|size302635:hit:28924:1.3.0.0;Target=species:rnd-1_family-270|genus:Unknown 1 297 +
scaffold218|size302635	repeatmasker	match	95671	98539	3745	+	.	ID=scaffold218|size302635:hit:28925:1.3.0.0;Name=species:rnd-1_family-16|genus:Unknown;Target=species:rnd-1_family-16|genus:Unknown 446 2817 +
scaffold218|size302635	repeatmasker	match_part	95671	98539	3745	+	.	ID=scaffold218|size302635:hsp:55661:1.3.0.0;Parent=scaffold218|size302635:hit:28925:1.3.0.0;Target=species:rnd-1_family-16|genus:Unknown 446 2817 +
scaffold218|size302635	repeatmasker	match	98793	100000	8186	+	.	ID=scaffold218|size302635:hit:28926:1.3.0.0;Name=species:scaffold312|size187761_%2528dbseq-nr_665%2529_%255B13588%252C18807%255D|genus:Unspecified;Target=species:scaffold312|size187761_%2528dbseq-nr_665%2529_%255B13588%252C18807%255D|genus:Unspecified 200 1439 +
scaffold218|size302635	repeatmasker	match_part	98793	100000	8186	+	.	ID=scaffold218|size302635:hsp:55662:1.3.0.0;Parent=scaffold218|size302635:hit:28926:1.3.0.0;Target=species:scaffold312|size187761_%252528dbseq-nr_665%252529_%25255B13588%25252C18807%25255D|genus:Unspecified 200 1439 +
scaffold218|size302635	repeatmasker	match	189321	189398	30	+	.	ID=scaffold218|size302635:hit:28927:1.3.0.1;Name=species:%2528CAACAC%2529n|genus:Simple_repeat;Target=species:%2528CAACAC%2529n|genus:Simple_repeat 1 75 +
scaffold218|size302635	repeatmasker	match_part	189321	189398	30	+	.	ID=scaffold218|size302635:hsp:55663:1.3.0.1;Parent=scaffold218|size302635:hit:28927:1.3.0.1;Target=species:%252528CAACAC%252529n|genus:Simple_repeat 1 75 +
scaffold218|size302635	repeatmasker	match	143162	143255	19	+	.	ID=scaffold218|size302635:hit:28928:1.3.0.1;Name=species:GA-rich|genus:Low_complexity;Target=species:GA-rich|genus:Low_complexity 1 94 +
scaffold218|size302635	repeatmasker	match_part	143162	143255	19	+	.	ID=scaffold218|size302635:hsp:55664:1.3.0.1;Parent=scaffold218|size302635:hit:28928:1.3.0.1;Target=species:GA-rich|genus:Low_complexity 1 94 +
scaffold218|size302635	repeatmasker	match	209358	209404	13	+	.	ID=scaffold218|size302635:hit:28929:1.3.0.1;Name=species:%2528GAT%2529n|genus:Simple_repeat;Target=species:%2528GAT%2529n|genus:Simple_repeat 1 47 +
scaffold218|size302635	repeatmasker	match_part	209358	209404	13	+	.	ID=scaffold218|size302635:hsp:55665:1.3.0.1;Parent=scaffold218|size302635:hit:28929:1.3.0.1;Target=species:%252528GAT%252529n|genus:Simple_repeat 1 47 +
scaffold218|size302635	repeatmasker	match	196924	196963	15	+	.	ID=scaffold218|size302635:hit:28930:1.3.0.1;Name=species:%2528GTAGTA%2529n|genus:Simple_repeat;Target=species:%2528GTAGTA%2529n|genus:Simple_repeat 1 40 +
scaffold218|size302635	repeatmasker	match_part	196924	196963	15	+	.	ID=scaffold218|size302635:hsp:55666:1.3.0.1;Parent=scaffold218|size302635:hit:28930:1.3.0.1;Target=species:%252528GTAGTA%252529n|genus:Simple_repeat 1 40 +
scaffold218|size302635	repeatmasker	match	217847	217875	34	+	.	ID=scaffold218|size302635:hit:28931:1.3.0.1;Name=species:%2528GA%2529n|genus:Simple_repeat;Target=species:%2528GA%2529n|genus:Simple_repeat 1 29 +
scaffold218|size302635	repeatmasker	match_part	217847	217875	34	+	.	ID=scaffold218|size302635:hsp:55667:1.3.0.1;Parent=scaffold218|size302635:hit:28931:1.3.0.1;Target=species:%252528GA%252529n|genus:Simple_repeat 1 29 +
scaffold218|size302635	repeatmasker	match	242999	243032	13	+	.	ID=scaffold218|size302635:hit:28932:1.3.0.1;Name=species:%2528CTTGC%2529n|genus:Simple_repeat;Target=species:%2528CTTGC%2529n|genus:Simple_repeat 1 34 +
scaffold218|size302635	repeatmasker	match_part	242999	243032	13	+	.	ID=scaffold218|size302635:hsp:55668:1.3.0.1;Parent=scaffold218|size302635:hit:28932:1.3.0.1;Target=species:%252528CTTGC%252529n|genus:Simple_repeat 1 34 +
scaffold218|size302635	repeatmasker	match	132081	132222	165	+	.	ID=scaffold218|size302635:hit:28933:1.3.0.1;Name=species:%2528CTT%2529n|genus:Simple_repeat;Target=species:%2528CTT%2529n|genus:Simple_repeat 1 142 +
scaffold218|size302635	repeatmasker	match_part	132081	132222	165	+	.	ID=scaffold218|size302635:hsp:55669:1.3.0.1;Parent=scaffold218|size302635:hit:28933:1.3.0.1;Target=species:%252528CTT%252529n|genus:Simple_repeat 1 142 +
scaffold218|size302635	repeatmasker	match	214507	214557	21	+	.	ID=scaffold218|size302635:hit:28934:1.3.0.1;Name=species:%2528CTCA%2529n|genus:Simple_repeat;Target=species:%2528CTCA%2529n|genus:Simple_repeat 1 51 +
scaffold218|size302635	repeatmasker	match_part	214507	214557	21	+	.	ID=scaffold218|size302635:hsp:55670:1.3.0.1;Parent=scaffold218|size302635:hit:28934:1.3.0.1;Target=species:%252528CTCA%252529n|genus:Simple_repeat 1 51 +
scaffold218|size302635	repeatmasker	match	143279	143309	21	+	.	ID=scaffold218|size302635:hit:28935:1.3.0.1;Name=species:%2528TTGT%2529n|genus:Simple_repeat;Target=species:%2528TTGT%2529n|genus:Simple_repeat 1 31 +
scaffold218|size302635	repeatmasker	match_part	143279	143309	21	+	.	ID=scaffold218|size302635:hsp:55671:1.3.0.1;Parent=scaffold218|size302635:hit:28935:1.3.0.1;Target=species:%252528TTGT%252529n|genus:Simple_repeat 1 31 +
scaffold218|size302635	repeatmasker	match	251943	251991	19	+	.	ID=scaffold218|size302635:hit:28936:1.3.0.1;Name=species:%2528GGC%2529n|genus:Simple_repeat;Target=species:%2528GGC%2529n|genus:Simple_repeat 1 49 +
scaffold218|size302635	repeatmasker	match_part	251943	251991	19	+	.	ID=scaffold218|size302635:hsp:55672:1.3.0.1;Parent=scaffold218|size302635:hit:28936:1.3.0.1;Target=species:%252528GGC%252529n|genus:Simple_repeat 1 49 +
scaffold218|size302635	repeatmasker	match	245917	245942	28	+	.	ID=scaffold218|size302635:hit:28937:1.3.0.1;Name=species:%2528GTT%2529n|genus:Simple_repeat;Target=species:%2528GTT%2529n|genus:Simple_repeat 1 26 +
scaffold218|size302635	repeatmasker	match_part	245917	245942	28	+	.	ID=scaffold218|size302635:hsp:55673:1.3.0.1;Parent=scaffold218|size302635:hit:28937:1.3.0.1;Target=species:%252528GTT%252529n|genus:Simple_repeat 1 26 +
scaffold218|size302635	repeatmasker	match	191001	191027	15	+	.	ID=scaffold218|size302635:hit:28938:1.3.0.1;Name=species:%2528CGT%2529n|genus:Simple_repeat;Target=species:%2528CGT%2529n|genus:Simple_repeat 1 27 +
scaffold218|size302635	repeatmasker	match_part	191001	191027	15	+	.	ID=scaffold218|size302635:hsp:55674:1.3.0.1;Parent=scaffold218|size302635:hit:28938:1.3.0.1;Target=species:%252528CGT%252529n|genus:Simple_repeat 1 27 +
scaffold218|size302635	repeatmasker	match	260145	260178	29	+	.	ID=scaffold218|size302635:hit:28939:1.3.0.1;Name=species:%2528GGTTAG%2529n|genus:Simple_repeat;Target=species:%2528GGTTAG%2529n|genus:Simple_repeat 1 36 +
scaffold218|size302635	repeatmasker	match_part	260145	260178	29	+	.	ID=scaffold218|size302635:hsp:55675:1.3.0.1;Parent=scaffold218|size302635:hit:28939:1.3.0.1;Target=species:%252528GGTTAG%252529n|genus:Simple_repeat 1 36 +
scaffold218|size302635	repeatmasker	match	275793	275821	27	+	.	ID=scaffold218|size302635:hit:28940:1.3.0.1;Name=species:%2528GGTTAG%2529n|genus:Simple_repeat;Target=species:%2528GGTTAG%2529n|genus:Simple_repeat 1 30 +
scaffold218|size302635	repeatmasker	match_part	275793	275821	27	+	.	ID=scaffold218|size302635:hsp:55676:1.3.0.1;Parent=scaffold218|size302635:hit:28940:1.3.0.1;Target=species:%252528GGTTAG%252529n|genus:Simple_repeat 1 30 +
scaffold218|size302635	repeatmasker	match	142804	142844	13	+	.	ID=scaffold218|size302635:hit:28941:1.3.0.1;Name=species:%2528TTGTA%2529n|genus:Simple_repeat;Target=species:%2528TTGTA%2529n|genus:Simple_repeat 1 40 +
scaffold218|size302635	repeatmasker	match_part	142804	142844	13	+	.	ID=scaffold218|size302635:hsp:55677:1.3.0.1;Parent=scaffold218|size302635:hit:28941:1.3.0.1;Target=species:%252528TTGTA%252529n|genus:Simple_repeat 1 40 +
scaffold218|size302635	repeatmasker	match	205955	205987	25	+	.	ID=scaffold218|size302635:hit:28942:1.3.0.1;Name=species:%2528AGA%2529n|genus:Simple_repeat;Target=species:%2528AGA%2529n|genus:Simple_repeat 1 33 +
scaffold218|size302635	repeatmasker	match_part	205955	205987	25	+	.	ID=scaffold218|size302635:hsp:55678:1.3.0.1;Parent=scaffold218|size302635:hit:28942:1.3.0.1;Target=species:%252528AGA%252529n|genus:Simple_repeat 1 33 +
scaffold218|size302635	repeatmasker	match	206528	206566	29	+	.	ID=scaffold218|size302635:hit:28943:1.3.0.1;Name=species:%2528AGA%2529n|genus:Simple_repeat;Target=species:%2528AGA%2529n|genus:Simple_repeat 1 39 +
scaffold218|size302635	repeatmasker	match_part	206528	206566	29	+	.	ID=scaffold218|size302635:hsp:55679:1.3.0.1;Parent=scaffold218|size302635:hit:28943:1.3.0.1;Target=species:%252528AGA%252529n|genus:Simple_repeat 1 39 +
scaffold218|size302635	repeatmasker	match	217138	217197	15	+	.	ID=scaffold218|size302635:hit:28944:1.3.0.1;Name=species:%2528GAAC%2529n|genus:Simple_repeat;Target=species:%2528GAAC%2529n|genus:Simple_repeat 1 62 +
scaffold218|size302635	repeatmasker	match_part	217138	217197	15	+	.	ID=scaffold218|size302635:hsp:55680:1.3.0.1;Parent=scaffold218|size302635:hit:28944:1.3.0.1;Target=species:%252528GAAC%252529n|genus:Simple_repeat 1 62 +
scaffold218|size302635	repeatmasker	match	175375	175410	28	+	.	ID=scaffold218|size302635:hit:28945:1.3.0.1;Name=species:%2528ATGGT%2529n|genus:Simple_repeat;Target=species:%2528ATGGT%2529n|genus:Simple_repeat 1 36 +
scaffold218|size302635	repeatmasker	match_part	175375	175410	28	+	.	ID=scaffold218|size302635:hsp:55681:1.3.0.1;Parent=scaffold218|size302635:hit:28945:1.3.0.1;Target=species:%252528ATGGT%252529n|genus:Simple_repeat 1 36 +
scaffold218|size302635	repeatmasker	match	276481	276521	12	+	.	ID=scaffold218|size302635:hit:28946:1.3.0.1;Name=species:%2528CGC%2529n|genus:Simple_repeat;Target=species:%2528CGC%2529n|genus:Simple_repeat 1 40 +
scaffold218|size302635	repeatmasker	match_part	276481	276521	12	+	.	ID=scaffold218|size302635:hsp:55682:1.3.0.1;Parent=scaffold218|size302635:hit:28946:1.3.0.1;Target=species:%252528CGC%252529n|genus:Simple_repeat 1 40 +
scaffold218|size302635	repeatmasker	match	279451	279491	12	+	.	ID=scaffold218|size302635:hit:28947:1.3.0.1;Name=species:%2528CGC%2529n|genus:Simple_repeat;Target=species:%2528CGC%2529n|genus:Simple_repeat 1 40 +
scaffold218|size302635	repeatmasker	match_part	279451	279491	12	+	.	ID=scaffold218|size302635:hsp:55683:1.3.0.1;Parent=scaffold218|size302635:hit:28947:1.3.0.1;Target=species:%252528CGC%252529n|genus:Simple_repeat 1 40 +
scaffold218|size302635	repeatmasker	match	100001	102563	8009	+	.	ID=scaffold218|size302635:hit:28948:1.3.0.1;Name=species:scaffold312|size187761_%2528dbseq-nr_665%2529_%255B13588%252C18807%255D|genus:Unspecified;Target=species:scaffold312|size187761_%2528dbseq-nr_665%2529_%255B13588%252C18807%255D|genus:Unspecified 1765 4127 +
scaffold218|size302635	repeatmasker	match_part	100001	102563	8009	+	.	ID=scaffold218|size302635:hsp:55684:1.3.0.1;Parent=scaffold218|size302635:hit:28948:1.3.0.1;Target=species:scaffold312|size187761_%252528dbseq-nr_665%252529_%25255B13588%25252C18807%25255D|genus:Unspecified 1765 4127 +
scaffold218|size302635	repeatmasker	match	102614	103251	4248	+	.	ID=scaffold218|size302635:hit:28949:1.3.0.1;Name=species:genome_9_5512|genus:Unspecified;Target=species:genome_9_5512|genus:Unspecified 1 571 +
scaffold218|size302635	repeatmasker	match_part	102614	103251	4248	+	.	ID=scaffold218|size302635:hsp:55685:1.3.0.1;Parent=scaffold218|size302635:hit:28949:1.3.0.1;Target=species:genome_9_5512|genus:Unspecified 1 571 +
scaffold218|size302635	repeatmasker	match	103381	104054	1742	+	.	ID=scaffold218|size302635:hit:28950:1.3.0.1;Name=species:genome_7_1761|genus:Unspecified;Target=species:genome_7_1761|genus:Unspecified 103 654 +
scaffold218|size302635	repeatmasker	match_part	103381	104054	1742	+	.	ID=scaffold218|size302635:hsp:55686:1.3.0.1;Parent=scaffold218|size302635:hit:28950:1.3.0.1;Target=species:genome_7_1761|genus:Unspecified 103 654 +
scaffold218|size302635	repeatmasker	match	104159	104730	4193	+	.	ID=scaffold218|size302635:hit:28951:1.3.0.1;Name=species:genome_9_5512|genus:Unspecified;Target=species:genome_9_5512|genus:Unspecified 1 571 +
scaffold218|size302635	repeatmasker	match_part	104159	104730	4193	+	.	ID=scaffold218|size302635:hsp:55687:1.3.0.1;Parent=scaffold218|size302635:hit:28951:1.3.0.1;Target=species:genome_9_5512|genus:Unspecified 1 571 +
scaffold218|size302635	repeatmasker	match	104860	107896	2567	+	.	ID=scaffold218|size302635:hit:28952:1.3.0.1;Name=species:genome_7_1761|genus:Unspecified;Target=species:genome_7_1761|genus:Unspecified 1 654 +
scaffold218|size302635	repeatmasker	match_part	104860	107896	2567	+	.	ID=scaffold218|size302635:hsp:55688:1.3.0.1;Parent=scaffold218|size302635:hit:28952:1.3.0.1;Target=species:genome_7_1761|genus:Unspecified 1 654 +
scaffold218|size302635	repeatmasker	match	108085	108384	1717	+	.	ID=scaffold218|size302635:hit:28953:1.3.0.1;Name=species:rnd-5_family-3241|genus:Unknown;Target=species:rnd-5_family-3241|genus:Unknown 1 310 +
scaffold218|size302635	repeatmasker	match_part	108085	108384	1717	+	.	ID=scaffold218|size302635:hsp:55689:1.3.0.1;Parent=scaffold218|size302635:hit:28953:1.3.0.1;Target=species:rnd-5_family-3241|genus:Unknown 1 310 +
scaffold218|size302635	repeatmasker	match	108531	108807	1100	+	.	ID=scaffold218|size302635:hit:28954:1.3.0.1;Name=species:rnd-5_family-3241|genus:Unknown;Target=species:rnd-5_family-3241|genus:Unknown 456 744 +
scaffold218|size302635	repeatmasker	match_part	108531	108807	1100	+	.	ID=scaffold218|size302635:hsp:55690:1.3.0.1;Parent=scaffold218|size302635:hit:28954:1.3.0.1;Target=species:rnd-5_family-3241|genus:Unknown 456 744 +
scaffold218|size302635	repeatmasker	match	108877	110253	4805	+	.	ID=scaffold218|size302635:hit:28955:1.3.0.1;Name=species:rnd-1_family-783|genus:Unknown;Target=species:rnd-1_family-783|genus:Unknown 1 869 +
scaffold218|size302635	repeatmasker	match_part	108877	110253	4805	+	.	ID=scaffold218|size302635:hsp:55691:1.3.0.1;Parent=scaffold218|size302635:hit:28955:1.3.0.1;Target=species:rnd-1_family-783|genus:Unknown 1 869 +
scaffold218|size302635	repeatmasker	match	110536	110722	835	+	.	ID=scaffold218|size302635:hit:28956:1.3.0.1;Name=species:rnd-5_family-1923|genus:Unknown;Target=species:rnd-5_family-1923|genus:Unknown 36 196 +
scaffold218|size302635	repeatmasker	match_part	110536	110722	835	+	.	ID=scaffold218|size302635:hsp:55692:1.3.0.1;Parent=scaffold218|size302635:hit:28956:1.3.0.1;Target=species:rnd-5_family-1923|genus:Unknown 36 196 +
scaffold218|size302635	repeatmasker	match	112262	112834	1858	+	.	ID=scaffold218|size302635:hit:28957:1.3.0.1;Name=species:rnd-5_family-5189|genus:Unknown;Target=species:rnd-5_family-5189|genus:Unknown 135 559 +
scaffold218|size302635	repeatmasker	match_part	112262	112834	1858	+	.	ID=scaffold218|size302635:hsp:55693:1.3.0.1;Parent=scaffold218|size302635:hit:28957:1.3.0.1;Target=species:rnd-5_family-5189|genus:Unknown 135 559 +
scaffold218|size302635	repeatmasker	match	116934	117557	2519	+	.	ID=scaffold218|size302635:hit:28958:1.3.0.1;Name=species:genome_4_16607|genus:Unspecified;Target=species:genome_4_16607|genus:Unspecified 1 430 +
scaffold218|size302635	repeatmasker	match_part	116934	117557	2519	+	.	ID=scaffold218|size302635:hsp:55694:1.3.0.1;Parent=scaffold218|size302635:hit:28958:1.3.0.1;Target=species:genome_4_16607|genus:Unspecified 1 430 +
scaffold218|size302635	repeatmasker	match	118034	118766	531	+	.	ID=scaffold218|size302635:hit:28959:1.3.0.1;Name=species:rnd-1_family-543|genus:LINE%252FAmbal;Target=species:rnd-1_family-543|genus:LINE%252FAmbal 5 420 +
scaffold218|size302635	repeatmasker	match_part	118034	118766	531	+	.	ID=scaffold218|size302635:hsp:55695:1.3.0.1;Parent=scaffold218|size302635:hit:28959:1.3.0.1;Target=species:rnd-1_family-543|genus:LINE%25252FAmbal 5 420 +
scaffold218|size302635	repeatmasker	match	119777	120796	3773	+	.	ID=scaffold218|size302635:hit:28960:1.3.0.1;Name=species:rnd-1_family-924|genus:Unknown;Target=species:rnd-1_family-924|genus:Unknown 1 626 +
scaffold218|size302635	repeatmasker	match_part	119777	120796	3773	+	.	ID=scaffold218|size302635:hsp:55696:1.3.0.1;Parent=scaffold218|size302635:hit:28960:1.3.0.1;Target=species:rnd-1_family-924|genus:Unknown 1 626 +
scaffold218|size302635	repeatmasker	match	121159	132080	29476	+	.	ID=scaffold218|size302635:hit:28961:1.3.0.1;Name=species:rnd-1_family-177|genus:LTR%252FGypsy;Target=species:rnd-1_family-177|genus:LTR%252FGypsy 1 4571 +
scaffold218|size302635	repeatmasker	match_part	121159	132080	29476	+	.	ID=scaffold218|size302635:hsp:55697:1.3.0.1;Parent=scaffold218|size302635:hit:28961:1.3.0.1;Target=species:rnd-1_family-177|genus:LTR%25252FGypsy 1 4571 +
scaffold218|size302635	repeatmasker	match	132223	133033	2233	+	.	ID=scaffold218|size302635:hit:28962:1.3.0.1;Name=species:rnd-1_family-31|genus:Unknown;Target=species:rnd-1_family-31|genus:Unknown 1 570 +
scaffold218|size302635	repeatmasker	match_part	132223	133033	2233	+	.	ID=scaffold218|size302635:hsp:55698:1.3.0.1;Parent=scaffold218|size302635:hit:28962:1.3.0.1;Target=species:rnd-1_family-31|genus:Unknown 1 570 +
scaffold218|size302635	repeatmasker	match	133105	136587	1162	+	.	ID=scaffold218|size302635:hit:28963:1.3.0.1;Name=species:genome_7_17953|genus:Unspecified;Target=species:genome_7_17953|genus:Unspecified 49 610 +
scaffold218|size302635	repeatmasker	match_part	133105	136587	1162	+	.	ID=scaffold218|size302635:hsp:55699:1.3.0.1;Parent=scaffold218|size302635:hit:28963:1.3.0.1;Target=species:genome_7_17953|genus:Unspecified 49 610 +
scaffold218|size302635	repeatmasker	match	137633	139141	3094	+	.	ID=scaffold218|size302635:hit:28964:1.3.0.1;Name=species:rnd-1_family-937|genus:Unknown;Target=species:rnd-1_family-937|genus:Unknown 1 477 +
scaffold218|size302635	repeatmasker	match_part	137633	139141	3094	+	.	ID=scaffold218|size302635:hsp:55700:1.3.0.1;Parent=scaffold218|size302635:hit:28964:1.3.0.1;Target=species:rnd-1_family-937|genus:Unknown 1 477 +
scaffold218|size302635	repeatmasker	match	139531	139762	1528	+	.	ID=scaffold218|size302635:hit:28965:1.3.0.1;Name=species:rnd-5_family-1218|genus:Unknown;Target=species:rnd-5_family-1218|genus:Unknown 241 515 +
scaffold218|size302635	repeatmasker	match_part	139531	139762	1528	+	.	ID=scaffold218|size302635:hsp:55701:1.3.0.1;Parent=scaffold218|size302635:hit:28965:1.3.0.1;Target=species:rnd-5_family-1218|genus:Unknown 241 515 +
scaffold218|size302635	repeatmasker	match	140030	140167	704	+	.	ID=scaffold218|size302635:hit:28966:1.3.0.1;Name=species:rnd-1_family-725|genus:Unknown;Target=species:rnd-1_family-725|genus:Unknown 2 136 +
scaffold218|size302635	repeatmasker	match_part	140030	140167	704	+	.	ID=scaffold218|size302635:hsp:55702:1.3.0.1;Parent=scaffold218|size302635:hit:28966:1.3.0.1;Target=species:rnd-1_family-725|genus:Unknown 2 136 +
scaffold218|size302635	repeatmasker	match	140549	141262	1671	+	.	ID=scaffold218|size302635:hit:28967:1.3.0.1;Name=species:rnd-1_family-207|genus:DNA%252FTcMar-Tc2;Target=species:rnd-1_family-207|genus:DNA%252FTcMar-Tc2 3 519 +
scaffold218|size302635	repeatmasker	match_part	140549	141262	1671	+	.	ID=scaffold218|size302635:hsp:55703:1.3.0.1;Parent=scaffold218|size302635:hit:28967:1.3.0.1;Target=species:rnd-1_family-207|genus:DNA%25252FTcMar-Tc2 3 519 +
scaffold218|size302635	repeatmasker	match	141304	141673	510	+	.	ID=scaffold218|size302635:hit:28968:1.3.0.1;Name=species:genome_1_22152|genus:Unspecified;Target=species:genome_1_22152|genus:Unspecified 1 234 +
scaffold218|size302635	repeatmasker	match_part	141304	141673	510	+	.	ID=scaffold218|size302635:hsp:55704:1.3.0.1;Parent=scaffold218|size302635:hit:28968:1.3.0.1;Target=species:genome_1_22152|genus:Unspecified 1 234 +
scaffold218|size302635	repeatmasker	match	142547	142627	249	+	.	ID=scaffold218|size302635:hit:28969:1.3.0.1;Name=species:rnd-5_family-616|genus:Unknown;Target=species:rnd-5_family-616|genus:Unknown 1 71 +
scaffold218|size302635	repeatmasker	match_part	142547	142627	249	+	.	ID=scaffold218|size302635:hsp:55705:1.3.0.1;Parent=scaffold218|size302635:hit:28969:1.3.0.1;Target=species:rnd-5_family-616|genus:Unknown 1 71 +
scaffold218|size302635	repeatmasker	match	146674	149299	14026	+	.	ID=scaffold218|size302635:hit:28970:1.3.0.1;Name=species:genome_5_21030|genus:Unspecified;Target=species:genome_5_21030|genus:Unspecified 1 1638 +
scaffold218|size302635	repeatmasker	match_part	146674	149299	14026	+	.	ID=scaffold218|size302635:hsp:55706:1.3.0.1;Parent=scaffold218|size302635:hit:28970:1.3.0.1;Target=species:genome_5_21030|genus:Unspecified 1 1638 +
scaffold218|size302635	repeatmasker	match	149424	150207	1004	+	.	ID=scaffold218|size302635:hit:28971:1.3.0.1;Name=species:genome_3_21789|genus:Unspecified;Target=species:genome_3_21789|genus:Unspecified 1 365 +
scaffold218|size302635	repeatmasker	match_part	149424	150207	1004	+	.	ID=scaffold218|size302635:hsp:55707:1.3.0.1;Parent=scaffold218|size302635:hit:28971:1.3.0.1;Target=species:genome_3_21789|genus:Unspecified 1 365 +
scaffold218|size302635	repeatmasker	match	150275	151285	2026	+	.	ID=scaffold218|size302635:hit:28972:1.3.0.1;Name=species:genome_10_413|genus:Unspecified;Target=species:genome_10_413|genus:Unspecified 2 328 +
scaffold218|size302635	repeatmasker	match_part	150275	151285	2026	+	.	ID=scaffold218|size302635:hsp:55708:1.3.0.1;Parent=scaffold218|size302635:hit:28972:1.3.0.1;Target=species:genome_10_413|genus:Unspecified 2 328 +
scaffold218|size302635	repeatmasker	match	151348	151705	985	+	.	ID=scaffold218|size302635:hit:28973:1.3.0.1;Name=species:rnd-5_family-4283|genus:Unknown;Target=species:rnd-5_family-4283|genus:Unknown 78 457 +
scaffold218|size302635	repeatmasker	match_part	151348	151705	985	+	.	ID=scaffold218|size302635:hsp:55709:1.3.0.1;Parent=scaffold218|size302635:hit:28973:1.3.0.1;Target=species:rnd-5_family-4283|genus:Unknown 78 457 +
scaffold218|size302635	repeatmasker	match	153235	153313	481	+	.	ID=scaffold218|size302635:hit:28974:1.3.0.1;Name=species:rnd-4_family-237|genus:Unknown;Target=species:rnd-4_family-237|genus:Unknown 23 103 +
scaffold218|size302635	repeatmasker	match_part	153235	153313	481	+	.	ID=scaffold218|size302635:hsp:55710:1.3.0.1;Parent=scaffold218|size302635:hit:28974:1.3.0.1;Target=species:rnd-4_family-237|genus:Unknown 23 103 +
scaffold218|size302635	repeatmasker	match	160306	162097	7363	+	.	ID=scaffold218|size302635:hit:28975:1.3.0.1;Name=species:rnd-1_family-1354|genus:Unknown;Target=species:rnd-1_family-1354|genus:Unknown 1 1396 +
scaffold218|size302635	repeatmasker	match_part	160306	162097	7363	+	.	ID=scaffold218|size302635:hsp:55711:1.3.0.1;Parent=scaffold218|size302635:hit:28975:1.3.0.1;Target=species:rnd-1_family-1354|genus:Unknown 1 1396 +
scaffold218|size302635	repeatmasker	match	164899	171286	9796	+	.	ID=scaffold218|size302635:hit:28976:1.3.0.1;Name=species:rnd-1_family-482|genus:Unknown;Target=species:rnd-1_family-482|genus:Unknown 1 3602 +
scaffold218|size302635	repeatmasker	match_part	164899	171286	9796	+	.	ID=scaffold218|size302635:hsp:55712:1.3.0.1;Parent=scaffold218|size302635:hit:28976:1.3.0.1;Target=species:rnd-1_family-482|genus:Unknown 1 3602 +
scaffold218|size302635	repeatmasker	match	171431	171888	2178	+	.	ID=scaffold218|size302635:hit:28977:1.3.0.1;Name=species:rnd-1_family-26|genus:Unknown;Target=species:rnd-1_family-26|genus:Unknown 1 324 +
scaffold218|size302635	repeatmasker	match_part	171431	171888	2178	+	.	ID=scaffold218|size302635:hsp:55713:1.3.0.1;Parent=scaffold218|size302635:hit:28977:1.3.0.1;Target=species:rnd-1_family-26|genus:Unknown 1 324 +
scaffold218|size302635	repeatmasker	match	172209	172271	243	+	.	ID=scaffold218|size302635:hit:28978:1.3.0.1;Name=species:rnd-5_family-1816|genus:Unknown;Target=species:rnd-5_family-1816|genus:Unknown 320 374 +
scaffold218|size302635	repeatmasker	match_part	172209	172271	243	+	.	ID=scaffold218|size302635:hsp:55714:1.3.0.1;Parent=scaffold218|size302635:hit:28978:1.3.0.1;Target=species:rnd-5_family-1816|genus:Unknown 320 374 +
scaffold218|size302635	repeatmasker	match	172430	173627	462	+	.	ID=scaffold218|size302635:hit:28979:1.3.0.1;Name=species:rnd-1_family-399|genus:Unknown;Target=species:rnd-1_family-399|genus:Unknown 34 313 +
scaffold218|size302635	repeatmasker	match_part	172430	173627	462	+	.	ID=scaffold218|size302635:hsp:55715:1.3.0.1;Parent=scaffold218|size302635:hit:28979:1.3.0.1;Target=species:rnd-1_family-399|genus:Unknown 34 313 +
scaffold218|size302635	repeatmasker	match	173975	174028	227	+	.	ID=scaffold218|size302635:hit:28980:1.3.0.1;Name=species:rnd-1_family-475|genus:Unknown;Target=species:rnd-1_family-475|genus:Unknown 175 231 +
scaffold218|size302635	repeatmasker	match_part	173975	174028	227	+	.	ID=scaffold218|size302635:hsp:55716:1.3.0.1;Parent=scaffold218|size302635:hit:28980:1.3.0.1;Target=species:rnd-1_family-475|genus:Unknown 175 231 +
scaffold218|size302635	repeatmasker	match	174186	174503	782	+	.	ID=scaffold218|size302635:hit:28981:1.3.0.1;Name=species:rnd-5_family-2623|genus:Unknown;Target=species:rnd-5_family-2623|genus:Unknown 1 317 +
scaffold218|size302635	repeatmasker	match_part	174186	174503	782	+	.	ID=scaffold218|size302635:hsp:55717:1.3.0.1;Parent=scaffold218|size302635:hit:28981:1.3.0.1;Target=species:rnd-5_family-2623|genus:Unknown 1 317 +
scaffold218|size302635	repeatmasker	match	174590	175317	610	+	.	ID=scaffold218|size302635:hit:28982:1.3.0.1;Name=species:rnd-5_family-3600|genus:Unknown;Target=species:rnd-5_family-3600|genus:Unknown 2 229 +
scaffold218|size302635	repeatmasker	match_part	174590	175317	610	+	.	ID=scaffold218|size302635:hsp:55718:1.3.0.1;Parent=scaffold218|size302635:hit:28982:1.3.0.1;Target=species:rnd-5_family-3600|genus:Unknown 2 229 +
scaffold218|size302635	repeatmasker	match	175766	176273	3697	+	.	ID=scaffold218|size302635:hit:28983:1.3.0.1;Name=species:genome_7_17953|genus:Unspecified;Target=species:genome_7_17953|genus:Unspecified 773 1288 +
scaffold218|size302635	repeatmasker	match_part	175766	176273	3697	+	.	ID=scaffold218|size302635:hsp:55719:1.3.0.1;Parent=scaffold218|size302635:hit:28983:1.3.0.1;Target=species:genome_7_17953|genus:Unspecified 773 1288 +
scaffold218|size302635	repeatmasker	match	176802	176883	417	+	.	ID=scaffold218|size302635:hit:28984:1.3.0.1;Name=species:rnd-1_family-867|genus:Unknown;Target=species:rnd-1_family-867|genus:Unknown 1 82 +
scaffold218|size302635	repeatmasker	match_part	176802	176883	417	+	.	ID=scaffold218|size302635:hsp:55720:1.3.0.1;Parent=scaffold218|size302635:hit:28984:1.3.0.1;Target=species:rnd-1_family-867|genus:Unknown 1 82 +
scaffold218|size302635	repeatmasker	match	177713	177883	520	+	.	ID=scaffold218|size302635:hit:28985:1.3.0.1;Name=species:rnd-1_family-1127|genus:Unknown;Target=species:rnd-1_family-1127|genus:Unknown 9 181 +
scaffold218|size302635	repeatmasker	match_part	177713	177883	520	+	.	ID=scaffold218|size302635:hsp:55721:1.3.0.1;Parent=scaffold218|size302635:hit:28985:1.3.0.1;Target=species:rnd-1_family-1127|genus:Unknown 9 181 +
scaffold218|size302635	repeatmasker	match	178283	178997	2367	+	.	ID=scaffold218|size302635:hit:28986:1.3.0.1;Name=species:genome_6_19263|genus:Unspecified;Target=species:genome_6_19263|genus:Unspecified 911 1625 +
scaffold218|size302635	repeatmasker	match_part	178283	178997	2367	+	.	ID=scaffold218|size302635:hsp:55722:1.3.0.1;Parent=scaffold218|size302635:hit:28986:1.3.0.1;Target=species:genome_6_19263|genus:Unspecified 911 1625 +
scaffold218|size302635	repeatmasker	match	184485	184774	1930	+	.	ID=scaffold218|size302635:hit:28987:1.3.0.1;Name=species:rnd-1_family-1131|genus:Unknown;Target=species:rnd-1_family-1131|genus:Unknown 1 289 +
scaffold218|size302635	repeatmasker	match_part	184485	184774	1930	+	.	ID=scaffold218|size302635:hsp:55723:1.3.0.1;Parent=scaffold218|size302635:hit:28987:1.3.0.1;Target=species:rnd-1_family-1131|genus:Unknown 1 289 +
scaffold218|size302635	repeatmasker	match	186068	188984	6220	+	.	ID=scaffold218|size302635:hit:28988:1.3.0.1;Name=species:rnd-4_family-28|genus:Unknown;Target=species:rnd-4_family-28|genus:Unknown 558 1730 +
scaffold218|size302635	repeatmasker	match_part	186068	188984	6220	+	.	ID=scaffold218|size302635:hsp:55724:1.3.0.1;Parent=scaffold218|size302635:hit:28988:1.3.0.1;Target=species:rnd-4_family-28|genus:Unknown 558 1730 +
scaffold218|size302635	repeatmasker	match	201467	203306	2757	+	.	ID=scaffold218|size302635:hit:28989:1.3.0.1;Name=species:rnd-1_family-276|genus:Unknown;Target=species:rnd-1_family-276|genus:Unknown 835 1559 +
scaffold218|size302635	repeatmasker	match_part	201467	203306	2757	+	.	ID=scaffold218|size302635:hsp:55725:1.3.0.1;Parent=scaffold218|size302635:hit:28989:1.3.0.1;Target=species:rnd-1_family-276|genus:Unknown 835 1559 +
scaffold218|size302635	repeatmasker	match	204717	205023	1554	+	.	ID=scaffold218|size302635:hit:28990:1.3.0.1;Name=species:rnd-5_family-3045|genus:Unknown;Target=species:rnd-5_family-3045|genus:Unknown 225 527 +
scaffold218|size302635	repeatmasker	match_part	204717	205023	1554	+	.	ID=scaffold218|size302635:hsp:55726:1.3.0.1;Parent=scaffold218|size302635:hit:28990:1.3.0.1;Target=species:rnd-5_family-3045|genus:Unknown 225 527 +
scaffold218|size302635	repeatmasker	match	205222	206525	3548	+	.	ID=scaffold218|size302635:hit:28991:1.3.0.1;Name=species:rnd-1_family-25|genus:Unknown;Target=species:rnd-1_family-25|genus:Unknown 1 486 +
scaffold218|size302635	repeatmasker	match_part	205222	206525	3548	+	.	ID=scaffold218|size302635:hsp:55727:1.3.0.1;Parent=scaffold218|size302635:hit:28991:1.3.0.1;Target=species:rnd-1_family-25|genus:Unknown 1 486 +
scaffold218|size302635	repeatmasker	match	206567	206651	575	+	.	ID=scaffold218|size302635:hit:28992:1.3.0.1;Name=species:rnd-1_family-91|genus:Unknown;Target=species:rnd-1_family-91|genus:Unknown 1 68 +
scaffold218|size302635	repeatmasker	match_part	206567	206651	575	+	.	ID=scaffold218|size302635:hsp:55728:1.3.0.1;Parent=scaffold218|size302635:hit:28992:1.3.0.1;Target=species:rnd-1_family-91|genus:Unknown 1 68 +
scaffold218|size302635	repeatmasker	match	212265	212515	411	+	.	ID=scaffold218|size302635:hit:28993:1.3.0.1;Name=species:rnd-1_family-399|genus:Unknown;Target=species:rnd-1_family-399|genus:Unknown 61 311 +
scaffold218|size302635	repeatmasker	match_part	212265	212515	411	+	.	ID=scaffold218|size302635:hsp:55729:1.3.0.1;Parent=scaffold218|size302635:hit:28993:1.3.0.1;Target=species:rnd-1_family-399|genus:Unknown 61 311 +
scaffold218|size302635	repeatmasker	match	212713	212912	304	+	.	ID=scaffold218|size302635:hit:28994:1.3.0.1;Name=species:rnd-1_family-628|genus:Unknown;Target=species:rnd-1_family-628|genus:Unknown 158 345 +
scaffold218|size302635	repeatmasker	match_part	212713	212912	304	+	.	ID=scaffold218|size302635:hsp:55730:1.3.0.1;Parent=scaffold218|size302635:hit:28994:1.3.0.1;Target=species:rnd-1_family-628|genus:Unknown 158 345 +
scaffold218|size302635	repeatmasker	match	218431	218752	2965	+	.	ID=scaffold218|size302635:hit:28995:1.3.0.1;Name=species:genome_3_13440|genus:Unspecified;Target=species:genome_3_13440|genus:Unspecified 1 322 +
scaffold218|size302635	repeatmasker	match_part	218431	218752	2965	+	.	ID=scaffold218|size302635:hsp:55731:1.3.0.1;Parent=scaffold218|size302635:hit:28995:1.3.0.1;Target=species:genome_3_13440|genus:Unspecified 1 322 +
scaffold218|size302635	repeatmasker	match	220814	222121	2844	+	.	ID=scaffold218|size302635:hit:28996:1.3.0.1;Name=species:rnd-1_family-175|genus:Unknown;Target=species:rnd-1_family-175|genus:Unknown 1574 3399 +
scaffold218|size302635	repeatmasker	match_part	220814	222121	2844	+	.	ID=scaffold218|size302635:hsp:55732:1.3.0.1;Parent=scaffold218|size302635:hit:28996:1.3.0.1;Target=species:rnd-1_family-175|genus:Unknown 1574 3399 +
scaffold218|size302635	repeatmasker	match	222163	223092	1894	+	.	ID=scaffold218|size302635:hit:28997:1.3.0.1;Name=species:rnd-1_family-28|genus:LTR%252FGypsy;Target=species:rnd-1_family-28|genus:LTR%252FGypsy 4688 5745 +
scaffold218|size302635	repeatmasker	match_part	222163	223092	1894	+	.	ID=scaffold218|size302635:hsp:55733:1.3.0.1;Parent=scaffold218|size302635:hit:28997:1.3.0.1;Target=species:rnd-1_family-28|genus:LTR%25252FGypsy 4688 5745 +
scaffold218|size302635	repeatmasker	match	223154	223466	731	+	.	ID=scaffold218|size302635:hit:28998:1.3.0.1;Name=species:rnd-1_family-177|genus:LTR%252FGypsy;Target=species:rnd-1_family-177|genus:LTR%252FGypsy 635 809 +
scaffold218|size302635	repeatmasker	match_part	223154	223466	731	+	.	ID=scaffold218|size302635:hsp:55734:1.3.0.1;Parent=scaffold218|size302635:hit:28998:1.3.0.1;Target=species:rnd-1_family-177|genus:LTR%25252FGypsy 635 809 +
scaffold218|size302635	repeatmasker	match	223514	224094	468	+	.	ID=scaffold218|size302635:hit:28999:1.3.0.1;Name=species:rnd-1_family-175|genus:Unknown;Target=species:rnd-1_family-175|genus:Unknown 3980 4332 +
scaffold218|size302635	repeatmasker	match_part	223514	224094	468	+	.	ID=scaffold218|size302635:hsp:55735:1.3.0.1;Parent=scaffold218|size302635:hit:28999:1.3.0.1;Target=species:rnd-1_family-175|genus:Unknown 3980 4332 +
scaffold218|size302635	repeatmasker	match	224390	224510	233	+	.	ID=scaffold218|size302635:hit:29000:1.3.0.1;Name=species:scaffold17|size542218_%2528dbseq-nr_435%2529_%255B186261%252C192485%255D|genus:Unspecified;Target=species:scaffold17|size542218_%2528dbseq-nr_435%2529_%255B186261%252C192485%255D|genus:Unspecified 1167 1283 +
scaffold218|size302635	repeatmasker	match_part	224390	224510	233	+	.	ID=scaffold218|size302635:hsp:55736:1.3.0.1;Parent=scaffold218|size302635:hit:29000:1.3.0.1;Target=species:scaffold17|size542218_%252528dbseq-nr_435%252529_%25255B186261%25252C192485%25255D|genus:Unspecified 1167 1283 +
scaffold218|size302635	repeatmasker	match	226879	227134	335	+	.	ID=scaffold218|size302635:hit:29001:1.3.0.1;Name=species:scaffold72|size891351_%2528dbseq-nr_47%2529_%255B198322%252C203627%255D|genus:Unspecified;Target=species:scaffold72|size891351_%2528dbseq-nr_47%2529_%255B198322%252C203627%255D|genus:Unspecified 1596 1827 +
scaffold218|size302635	repeatmasker	match_part	226879	227134	335	+	.	ID=scaffold218|size302635:hsp:55737:1.3.0.1;Parent=scaffold218|size302635:hit:29001:1.3.0.1;Target=species:scaffold72|size891351_%252528dbseq-nr_47%252529_%25255B198322%25252C203627%25255D|genus:Unspecified 1596 1827 +
scaffold218|size302635	repeatmasker	match	227894	228210	870	+	.	ID=scaffold218|size302635:hit:29002:1.3.0.1;Name=species:rnd-5_family-2623|genus:Unknown;Target=species:rnd-5_family-2623|genus:Unknown 1 317 +
scaffold218|size302635	repeatmasker	match_part	227894	228210	870	+	.	ID=scaffold218|size302635:hsp:55738:1.3.0.1;Parent=scaffold218|size302635:hit:29002:1.3.0.1;Target=species:rnd-5_family-2623|genus:Unknown 1 317 +
scaffold218|size302635	repeatmasker	match	228561	228689	225	+	.	ID=scaffold218|size302635:hit:29003:1.3.0.1;Name=species:rnd-1_family-112|genus:Unknown;Target=species:rnd-1_family-112|genus:Unknown 238 319 +
scaffold218|size302635	repeatmasker	match_part	228561	228689	225	+	.	ID=scaffold218|size302635:hsp:55739:1.3.0.1;Parent=scaffold218|size302635:hit:29003:1.3.0.1;Target=species:rnd-1_family-112|genus:Unknown 238 319 +
scaffold218|size302635	repeatmasker	match	228778	229919	423	+	.	ID=scaffold218|size302635:hit:29004:1.3.0.1;Name=species:rnd-1_family-235|genus:LINE%252FTad1;Target=species:rnd-1_family-235|genus:LINE%252FTad1 88 505 +
scaffold218|size302635	repeatmasker	match_part	228778	229919	423	+	.	ID=scaffold218|size302635:hsp:55740:1.3.0.1;Parent=scaffold218|size302635:hit:29004:1.3.0.1;Target=species:rnd-1_family-235|genus:LINE%25252FTad1 88 505 +
scaffold218|size302635	repeatmasker	match	230168	230228	281	+	.	ID=scaffold218|size302635:hit:29005:1.3.0.1;Name=species:rnd-5_family-1816|genus:Unknown;Target=species:rnd-5_family-1816|genus:Unknown 320 374 +
scaffold218|size302635	repeatmasker	match_part	230168	230228	281	+	.	ID=scaffold218|size302635:hsp:55741:1.3.0.1;Parent=scaffold218|size302635:hit:29005:1.3.0.1;Target=species:rnd-5_family-1816|genus:Unknown 320 374 +
scaffold218|size302635	repeatmasker	match	231983	232129	600	+	.	ID=scaffold218|size302635:hit:29006:1.3.0.1;Name=species:genome_3_21671|genus:Unspecified;Target=species:genome_3_21671|genus:Unspecified 1 145 +
scaffold218|size302635	repeatmasker	match_part	231983	232129	600	+	.	ID=scaffold218|size302635:hsp:55742:1.3.0.1;Parent=scaffold218|size302635:hit:29006:1.3.0.1;Target=species:genome_3_21671|genus:Unspecified 1 145 +
scaffold218|size302635	repeatmasker	match	232177	232339	806	+	.	ID=scaffold218|size302635:hit:29007:1.3.0.1;Name=species:scaffold75|size1059443_%2528dbseq-nr_397%2529_%255B263011%252C269128%255D|genus:Unspecified;Target=species:scaffold75|size1059443_%2528dbseq-nr_397%2529_%255B263011%252C269128%255D|genus:Unspecified 120 280 +
scaffold218|size302635	repeatmasker	match_part	232177	232339	806	+	.	ID=scaffold218|size302635:hsp:55743:1.3.0.1;Parent=scaffold218|size302635:hit:29007:1.3.0.1;Target=species:scaffold75|size1059443_%252528dbseq-nr_397%252529_%25255B263011%25252C269128%25255D|genus:Unspecified 120 280 +
scaffold218|size302635	repeatmasker	match	232443	233078	609	+	.	ID=scaffold218|size302635:hit:29008:1.3.0.1;Name=species:rnd-1_family-175|genus:Unknown;Target=species:rnd-1_family-175|genus:Unknown 3980 4687 +
scaffold218|size302635	repeatmasker	match_part	232443	233078	609	+	.	ID=scaffold218|size302635:hsp:55744:1.3.0.1;Parent=scaffold218|size302635:hit:29008:1.3.0.1;Target=species:rnd-1_family-175|genus:Unknown 3980 4687 +
scaffold218|size302635	repeatmasker	match	233850	234710	2518	+	.	ID=scaffold218|size302635:hit:29009:1.3.0.1;Name=species:genome_1_18143|genus:Unspecified;Target=species:genome_1_18143|genus:Unspecified 1 489 +
scaffold218|size302635	repeatmasker	match_part	233850	234710	2518	+	.	ID=scaffold218|size302635:hsp:55745:1.3.0.1;Parent=scaffold218|size302635:hit:29009:1.3.0.1;Target=species:genome_1_18143|genus:Unspecified 1 489 +
scaffold218|size302635	repeatmasker	match	237598	238434	4140	+	.	ID=scaffold218|size302635:hit:29010:1.3.0.1;Name=species:genome_8_10042|genus:Unspecified;Target=species:genome_8_10042|genus:Unspecified 1 680 +
scaffold218|size302635	repeatmasker	match_part	237598	238434	4140	+	.	ID=scaffold218|size302635:hsp:55746:1.3.0.1;Parent=scaffold218|size302635:hit:29010:1.3.0.1;Target=species:genome_8_10042|genus:Unspecified 1 680 +
scaffold218|size302635	repeatmasker	match	240082	240229	853	+	.	ID=scaffold218|size302635:hit:29011:1.3.0.1;Name=species:rnd-1_family-1242|genus:Unknown;Target=species:rnd-1_family-1242|genus:Unknown 78 228 +
scaffold218|size302635	repeatmasker	match_part	240082	240229	853	+	.	ID=scaffold218|size302635:hsp:55747:1.3.0.1;Parent=scaffold218|size302635:hit:29011:1.3.0.1;Target=species:rnd-1_family-1242|genus:Unknown 78 228 +
scaffold218|size302635	repeatmasker	match	240920	241134	968	+	.	ID=scaffold218|size302635:hit:29012:1.3.0.1;Name=species:rnd-1_family-1314|genus:Unknown;Target=species:rnd-1_family-1314|genus:Unknown 501 693 +
scaffold218|size302635	repeatmasker	match_part	240920	241134	968	+	.	ID=scaffold218|size302635:hsp:55748:1.3.0.1;Parent=scaffold218|size302635:hit:29012:1.3.0.1;Target=species:rnd-1_family-1314|genus:Unknown 501 693 +
scaffold218|size302635	repeatmasker	match	241503	242482	3006	+	.	ID=scaffold218|size302635:hit:29013:1.3.0.1;Name=species:rnd-1_family-873|genus:Unknown;Target=species:rnd-1_family-873|genus:Unknown 3 540 +
scaffold218|size302635	repeatmasker	match_part	241503	242482	3006	+	.	ID=scaffold218|size302635:hsp:55749:1.3.0.1;Parent=scaffold218|size302635:hit:29013:1.3.0.1;Target=species:rnd-1_family-873|genus:Unknown 3 540 +
scaffold218|size302635	repeatmasker	match	246119	247189	2070	+	.	ID=scaffold218|size302635:hit:29014:1.3.0.1;Name=species:rnd-1_family-873|genus:Unknown;Target=species:rnd-1_family-873|genus:Unknown 219 859 +
scaffold218|size302635	repeatmasker	match_part	246119	247189	2070	+	.	ID=scaffold218|size302635:hsp:55750:1.3.0.1;Parent=scaffold218|size302635:hit:29014:1.3.0.1;Target=species:rnd-1_family-873|genus:Unknown 219 859 +
scaffold218|size302635	repeatmasker	match	249107	249385	1201	+	.	ID=scaffold218|size302635:hit:29015:1.3.0.1;Name=species:rnd-4_family-1649|genus:Unknown;Target=species:rnd-4_family-1649|genus:Unknown 66 327 +
scaffold218|size302635	repeatmasker	match_part	249107	249385	1201	+	.	ID=scaffold218|size302635:hsp:55751:1.3.0.1;Parent=scaffold218|size302635:hit:29015:1.3.0.1;Target=species:rnd-4_family-1649|genus:Unknown 66 327 +
scaffold218|size302635	repeatmasker	match	250322	250424	328	+	.	ID=scaffold218|size302635:hit:29016:1.3.0.1;Name=species:rnd-1_family-171|genus:Unknown;Target=species:rnd-1_family-171|genus:Unknown 1244 1344 +
scaffold218|size302635	repeatmasker	match_part	250322	250424	328	+	.	ID=scaffold218|size302635:hsp:55752:1.3.0.1;Parent=scaffold218|size302635:hit:29016:1.3.0.1;Target=species:rnd-1_family-171|genus:Unknown 1244 1344 +
scaffold218|size302635	repeatmasker	match	250469	250520	228	+	.	ID=scaffold218|size302635:hit:29017:1.3.0.1;Name=species:rnd-1_family-834|genus:Unknown;Target=species:rnd-1_family-834|genus:Unknown 144 205 +
scaffold218|size302635	repeatmasker	match_part	250469	250520	228	+	.	ID=scaffold218|size302635:hsp:55753:1.3.0.1;Parent=scaffold218|size302635:hit:29017:1.3.0.1;Target=species:rnd-1_family-834|genus:Unknown 144 205 +
scaffold218|size302635	repeatmasker	match	250593	251403	1098	+	.	ID=scaffold218|size302635:hit:29018:1.3.0.1;Name=species:genome_5_21030|genus:Unspecified;Target=species:genome_5_21030|genus:Unspecified 246 496 +
scaffold218|size302635	repeatmasker	match_part	250593	251403	1098	+	.	ID=scaffold218|size302635:hsp:55754:1.3.0.1;Parent=scaffold218|size302635:hit:29018:1.3.0.1;Target=species:genome_5_21030|genus:Unspecified 246 496 +
scaffold218|size302635	repeatmasker	match	251992	252201	257	+	.	ID=scaffold218|size302635:hit:29019:1.3.0.1;Name=species:genome_5_21030|genus:Unspecified;Target=species:genome_5_21030|genus:Unspecified 254 413 +
scaffold218|size302635	repeatmasker	match_part	251992	252201	257	+	.	ID=scaffold218|size302635:hsp:55755:1.3.0.1;Parent=scaffold218|size302635:hit:29019:1.3.0.1;Target=species:genome_5_21030|genus:Unspecified 254 413 +
scaffold218|size302635	repeatmasker	match	252402	253754	2067	+	.	ID=scaffold218|size302635:hit:29020:1.3.0.1;Name=species:rnd-1_family-372|genus:Unknown;Target=species:rnd-1_family-372|genus:Unknown 1 324 +
scaffold218|size302635	repeatmasker	match_part	252402	253754	2067	+	.	ID=scaffold218|size302635:hsp:55756:1.3.0.1;Parent=scaffold218|size302635:hit:29020:1.3.0.1;Target=species:rnd-1_family-372|genus:Unknown 1 324 +
scaffold218|size302635	repeatmasker	match	253855	260045	9337	+	.	ID=scaffold218|size302635:hit:29021:1.3.0.1;Name=species:rnd-1_family-383|genus:Unknown;Target=species:rnd-1_family-383|genus:Unknown 1 1698 +
scaffold218|size302635	repeatmasker	match_part	253855	260045	9337	+	.	ID=scaffold218|size302635:hsp:55757:1.3.0.1;Parent=scaffold218|size302635:hit:29021:1.3.0.1;Target=species:rnd-1_family-383|genus:Unknown 1 1698 +
scaffold218|size302635	repeatmasker	match	260188	261240	3077	+	.	ID=scaffold218|size302635:hit:29022:1.3.0.1;Name=species:rnd-1_family-36|genus:Unknown;Target=species:rnd-1_family-36|genus:Unknown 2299 3155 +
scaffold218|size302635	repeatmasker	match_part	260188	261240	3077	+	.	ID=scaffold218|size302635:hsp:55758:1.3.0.1;Parent=scaffold218|size302635:hit:29022:1.3.0.1;Target=species:rnd-1_family-36|genus:Unknown 2299 3155 +
scaffold218|size302635	repeatmasker	match	261841	264134	4067	+	.	ID=scaffold218|size302635:hit:29023:1.3.0.1;Name=species:rnd-1_family-1013|genus:LTR%252FPao;Target=species:rnd-1_family-1013|genus:LTR%252FPao 1429 2232 +
scaffold218|size302635	repeatmasker	match_part	261841	264134	4067	+	.	ID=scaffold218|size302635:hsp:55759:1.3.0.1;Parent=scaffold218|size302635:hit:29023:1.3.0.1;Target=species:rnd-1_family-1013|genus:LTR%25252FPao 1429 2232 +
scaffold218|size302635	repeatmasker	match	264196	264336	310	+	.	ID=scaffold218|size302635:hit:29024:1.3.0.1;Name=species:rnd-1_family-36|genus:Unknown;Target=species:rnd-1_family-36|genus:Unknown 1702 1843 +
scaffold218|size302635	repeatmasker	match_part	264196	264336	310	+	.	ID=scaffold218|size302635:hsp:55760:1.3.0.1;Parent=scaffold218|size302635:hit:29024:1.3.0.1;Target=species:rnd-1_family-36|genus:Unknown 1702 1843 +
scaffold218|size302635	repeatmasker	match	264746	266796	3271	+	.	ID=scaffold218|size302635:hit:29025:1.3.0.1;Name=species:rnd-1_family-492|genus:Unknown;Target=species:rnd-1_family-492|genus:Unknown 1 1393 +
scaffold218|size302635	repeatmasker	match_part	264746	266796	3271	+	.	ID=scaffold218|size302635:hsp:55761:1.3.0.1;Parent=scaffold218|size302635:hit:29025:1.3.0.1;Target=species:rnd-1_family-492|genus:Unknown 1 1393 +
scaffold218|size302635	repeatmasker	match	272951	273937	3206	+	.	ID=scaffold218|size302635:hit:29026:1.3.0.1;Name=species:rnd-1_family-309|genus:Unknown;Target=species:rnd-1_family-309|genus:Unknown 1 418 +
scaffold218|size302635	repeatmasker	match_part	272951	273937	3206	+	.	ID=scaffold218|size302635:hsp:55762:1.3.0.1;Parent=scaffold218|size302635:hit:29026:1.3.0.1;Target=species:rnd-1_family-309|genus:Unknown 1 418 +
scaffold218|size302635	repeatmasker	match	274017	275791	4771	+	.	ID=scaffold218|size302635:hit:29027:1.3.0.1;Name=species:rnd-1_family-319|genus:Unknown;Target=species:rnd-1_family-319|genus:Unknown 3 712 +
scaffold218|size302635	repeatmasker	match_part	274017	275791	4771	+	.	ID=scaffold218|size302635:hsp:55763:1.3.0.1;Parent=scaffold218|size302635:hit:29027:1.3.0.1;Target=species:rnd-1_family-319|genus:Unknown 3 712 +
scaffold218|size302635	repeatmasker	match	275840	276480	1847	+	.	ID=scaffold218|size302635:hit:29028:1.3.0.1;Name=species:rnd-1_family-322|genus:Unknown;Target=species:rnd-1_family-322|genus:Unknown 259 579 +
scaffold218|size302635	repeatmasker	match_part	275840	276480	1847	+	.	ID=scaffold218|size302635:hsp:55764:1.3.0.1;Parent=scaffold218|size302635:hit:29028:1.3.0.1;Target=species:rnd-1_family-322|genus:Unknown 259 579 +
scaffold218|size302635	repeatmasker	match	276522	276697	433	+	.	ID=scaffold218|size302635:hit:29029:1.3.0.1;Name=species:genome_5_21030|genus:Unspecified;Target=species:genome_5_21030|genus:Unspecified 408 563 +
scaffold218|size302635	repeatmasker	match_part	276522	276697	433	+	.	ID=scaffold218|size302635:hsp:55765:1.3.0.1;Parent=scaffold218|size302635:hit:29029:1.3.0.1;Target=species:genome_5_21030|genus:Unspecified 408 563 +
scaffold218|size302635	repeatmasker	match	277407	277647	581	+	.	ID=scaffold218|size302635:hit:29030:1.3.0.1;Name=species:rnd-1_family-1304|genus:Unknown;Target=species:rnd-1_family-1304|genus:Unknown 60 203 +
scaffold218|size302635	repeatmasker	match_part	277407	277647	581	+	.	ID=scaffold218|size302635:hsp:55766:1.3.0.1;Parent=scaffold218|size302635:hit:29030:1.3.0.1;Target=species:rnd-1_family-1304|genus:Unknown 60 203 +
scaffold218|size302635	repeatmasker	match	277781	278806	1879	+	.	ID=scaffold218|size302635:hit:29031:1.3.0.1;Name=species:rnd-1_family-946|genus:Unknown;Target=species:rnd-1_family-946|genus:Unknown 1 453 +
scaffold218|size302635	repeatmasker	match_part	277781	278806	1879	+	.	ID=scaffold218|size302635:hsp:55767:1.3.0.1;Parent=scaffold218|size302635:hit:29031:1.3.0.1;Target=species:rnd-1_family-946|genus:Unknown 1 453 +
scaffold218|size302635	repeatmasker	match	278927	279450	1955	+	.	ID=scaffold218|size302635:hit:29032:1.3.0.1;Name=species:rnd-1_family-322|genus:Unknown;Target=species:rnd-1_family-322|genus:Unknown 259 579 +
scaffold218|size302635	repeatmasker	match_part	278927	279450	1955	+	.	ID=scaffold218|size302635:hsp:55768:1.3.0.1;Parent=scaffold218|size302635:hit:29032:1.3.0.1;Target=species:rnd-1_family-322|genus:Unknown 259 579 +
scaffold218|size302635	repeatmasker	match	279492	279667	435	+	.	ID=scaffold218|size302635:hit:29033:1.3.0.1;Name=species:genome_5_21030|genus:Unspecified;Target=species:genome_5_21030|genus:Unspecified 408 563 +
scaffold218|size302635	repeatmasker	match_part	279492	279667	435	+	.	ID=scaffold218|size302635:hsp:55769:1.3.0.1;Parent=scaffold218|size302635:hit:29033:1.3.0.1;Target=species:genome_5_21030|genus:Unspecified 408 563 +
scaffold218|size302635	repeatmasker	match	280369	280429	405	+	.	ID=scaffold218|size302635:hit:29034:1.3.0.1;Name=species:rnd-1_family-314|genus:Unknown;Target=species:rnd-1_family-314|genus:Unknown 160 220 +
scaffold218|size302635	repeatmasker	match_part	280369	280429	405	+	.	ID=scaffold218|size302635:hsp:55770:1.3.0.1;Parent=scaffold218|size302635:hit:29034:1.3.0.1;Target=species:rnd-1_family-314|genus:Unknown 160 220 +
scaffold218|size302635	repeatmasker	match	280474	286634	44022	+	.	ID=scaffold218|size302635:hit:29035:1.3.0.1;Name=species:rnd-1_family-7|genus:LTR%252FGypsy;Target=species:rnd-1_family-7|genus:LTR%252FGypsy 42 4843 +
scaffold218|size302635	repeatmasker	match_part	280474	286634	44022	+	.	ID=scaffold218|size302635:hsp:55771:1.3.0.1;Parent=scaffold218|size302635:hit:29035:1.3.0.1;Target=species:rnd-1_family-7|genus:LTR%25252FGypsy 42 4843 +
###
scaffold218|size302635	blastx	protein_match	7790	8511	163	-	.	ID=scaffold218|size302635:hit:29036:3.12.0.0;Name=jgi|Thaps3|6356|fgenesh1_pg.C_chr_6000511;score=163
scaffold218|size302635	blastx	match_part	8098	8511	244	-	.	ID=scaffold218|size302635:hsp:55772:3.12.0.0;Parent=scaffold218|size302635:hit:29036:3.12.0.0;Target=jgi|Thaps3|6356|fgenesh1_pg.C_chr_6000511 8 146 +;Gap=M414
scaffold218|size302635	blastx	match_part	7790	8014	163	-	.	ID=scaffold218|size302635:hsp:55773:3.12.0.0;Parent=scaffold218|size302635:hit:29036:3.12.0.0;Target=jgi|Thaps3|6356|fgenesh1_pg.C_chr_6000511 145 224 +;Gap=M225
scaffold218|size302635	blastx	protein_match	7901	8484	74	-	.	ID=scaffold218|size302635:hit:29037:3.12.0.0;Name=jgi|Thaoce1|75354|rna8483;score=74
scaffold218|size302635	blastx	match_part	8089	8484	232	-	.	ID=scaffold218|size302635:hsp:55774:3.12.0.0;Parent=scaffold218|size302635:hit:29037:3.12.0.0;Target=jgi|Thaoce1|75354|rna8483 8 143 +;Gap=M396
scaffold218|size302635	blastx	match_part	7901	8002	74	-	.	ID=scaffold218|size302635:hsp:55775:3.12.0.0;Parent=scaffold218|size302635:hit:29037:3.12.0.0;Target=jgi|Thaoce1|75354|rna8483 141 174 +;Gap=M102
scaffold218|size302635	blastx	protein_match	51756	51989	167	+	.	ID=scaffold218|size302635:hit:29038:3.12.0.0;Name=jgi|Thaoce1|82117|rna14947;score=167
scaffold218|size302635	blastx	match_part	51756	51989	167	+	.	ID=scaffold218|size302635:hsp:55776:3.12.0.0;Parent=scaffold218|size302635:hit:29038:3.12.0.0;Target=jgi|Thaoce1|82117|rna14947 5 82 +;Gap=M234
scaffold218|size302635	blastx	protein_match	52158	52481	199	+	.	ID=scaffold218|size302635:hit:29039:3.12.0.0;Name=jgi|Thaoce1|90814|rna0;score=199
scaffold218|size302635	blastx	match_part	52158	52481	199	+	.	ID=scaffold218|size302635:hsp:55777:3.12.0.0;Parent=scaffold218|size302635:hit:29039:3.12.0.0;Target=jgi|Thaoce1|90814|rna0 2 97 +;Gap=M324
scaffold218|size302635	blastx	protein_match	52275	52451	153	+	.	ID=scaffold218|size302635:hit:29040:3.12.0.0;Name=jgi|Thaoce1|93376|rna23479;score=153
scaffold218|size302635	blastx	match_part	52275	52451	153	+	.	ID=scaffold218|size302635:hsp:55778:3.12.0.0;Parent=scaffold218|size302635:hit:29040:3.12.0.0;Target=jgi|Thaoce1|93376|rna23479 33 89 +;Gap=M177
scaffold218|size302635	blastx	protein_match	81346	81882	430	-	.	ID=scaffold218|size302635:hit:29041:3.12.0.0;Name=jgi|Fracy1|153464|gw1.10.538.1;score=430
scaffold218|size302635	blastx	match_part	81346	81882	430	-	.	ID=scaffold218|size302635:hsp:55779:3.12.0.0;Parent=scaffold218|size302635:hit:29041:3.12.0.0;Target=jgi|Fracy1|153464|gw1.10.538.1 1 178 +;Gap=M537
scaffold218|size302635	blastx	protein_match	80185	85747	2856	-	.	ID=scaffold218|size302635:hit:29042:3.12.0.0;Name=jgi|Thaoce1|73447|rna31080;score=2856
scaffold218|size302635	blastx	match_part	84764	85747	155	-	.	ID=scaffold218|size302635:hsp:55780:3.12.0.0;Parent=scaffold218|size302635:hit:29042:3.12.0.0;Target=jgi|Thaoce1|73447|rna31080 156 461 +;Gap=M984
scaffold218|size302635	blastx	match_part	80185	84678	2856	-	.	ID=scaffold218|size302635:hsp:55781:3.12.0.0;Parent=scaffold218|size302635:hit:29042:3.12.0.0;Target=jgi|Thaoce1|73447|rna31080 459 1938 +;Gap=M4494
scaffold218|size302635	blastx	protein_match	81343	81882	807	-	.	ID=scaffold218|size302635:hit:29043:3.12.0.0;Name=jgi|Thaps3|263598|thaps1_ua_kg.chr_9000126;score=807
scaffold218|size302635	blastx	match_part	81343	81882	807	-	.	ID=scaffold218|size302635:hsp:55782:3.12.0.0;Parent=scaffold218|size302635:hit:29043:3.12.0.0;Target=jgi|Thaps3|263598|thaps1_ua_kg.chr_9000126 1 180 +;Gap=M540
scaffold218|size302635	blastx	protein_match	81346	81882	429	-	.	ID=scaffold218|size302635:hit:29044:3.12.0.0;Name=jgi|Fracy1|163042|gw1.4.1196.1;score=429
scaffold218|size302635	blastx	match_part	81346	81882	429	-	.	ID=scaffold218|size302635:hsp:55783:3.12.0.0;Parent=scaffold218|size302635:hit:29044:3.12.0.0;Target=jgi|Fracy1|163042|gw1.4.1196.1 1 178 +;Gap=M537
scaffold218|size302635	blastx	protein_match	81346	81882	429	-	.	ID=scaffold218|size302635:hit:29045:3.12.0.0;Name=jgi|Fracy1|163042|gw1.4.1196.1;score=429
scaffold218|size302635	blastx	match_part	81346	81882	429	-	.	ID=scaffold218|size302635:hsp:55784:3.12.0.0;Parent=scaffold218|size302635:hit:29045:3.12.0.0;Target=jgi|Fracy1|163042|gw1.4.1196.1 1 178 +;Gap=M537
scaffold218|size302635	blastx	protein_match	81346	81882	429	-	.	ID=scaffold218|size302635:hit:29046:3.12.0.0;Name=jgi|Fracy1|163042|gw1.4.1196.1;score=429
scaffold218|size302635	blastx	match_part	81346	81882	429	-	.	ID=scaffold218|size302635:hsp:55785:3.12.0.0;Parent=scaffold218|size302635:hit:29046:3.12.0.0;Target=jgi|Fracy1|163042|gw1.4.1196.1 1 178 +;Gap=M537
scaffold218|size302635	protein2genome	protein_match	7940	8496	258	-	.	ID=scaffold218|size302635:hit:29047:3.12.0.0;Name=jgi|Thaps3|6356|fgenesh1_pg.C_chr_6000511;score=258
scaffold218|size302635	protein2genome	match_part	8099	8496	258	-	.	ID=scaffold218|size302635:hsp:55786:3.12.0.0;Parent=scaffold218|size302635:hit:29047:3.12.0.0;Target=jgi|Thaps3|6356|fgenesh1_pg.C_chr_6000511 15 145 +;Gap=M398
scaffold218|size302635	protein2genome	match_part	7940	8006	258	-	.	ID=scaffold218|size302635:hsp:55787:3.12.0.0;Parent=scaffold218|size302635:hit:29047:3.12.0.0;Target=jgi|Thaps3|6356|fgenesh1_pg.C_chr_6000511 146 169 +;Gap=M67
scaffold218|size302635	protein2genome	protein_match	81346	81882	416	-	.	ID=scaffold218|size302635:hit:29048:3.12.0.0;Name=jgi|Fracy1|153464|gw1.10.538.1;score=416
scaffold218|size302635	protein2genome	match_part	81346	81882	416	-	.	ID=scaffold218|size302635:hsp:55788:3.12.0.0;Parent=scaffold218|size302635:hit:29048:3.12.0.0;Target=jgi|Fracy1|153464|gw1.10.538.1 1 178 +;Gap=M537
scaffold218|size302635	protein2genome	protein_match	81343	81882	777	-	.	ID=scaffold218|size302635:hit:29049:3.12.0.0;Name=jgi|Thaps3|263598|thaps1_ua_kg.chr_9000126;score=777
scaffold218|size302635	protein2genome	match_part	81343	81882	777	-	.	ID=scaffold218|size302635:hsp:55789:3.12.0.0;Parent=scaffold218|size302635:hit:29049:3.12.0.0;Target=jgi|Thaps3|263598|thaps1_ua_kg.chr_9000126 1 180 +;Gap=M540
scaffold218|size302635	protein2genome	protein_match	81346	81882	415	-	.	ID=scaffold218|size302635:hit:29050:3.12.0.0;Name=jgi|Fracy1|163042|gw1.4.1196.1;score=415
scaffold218|size302635	protein2genome	match_part	81346	81882	415	-	.	ID=scaffold218|size302635:hsp:55790:3.12.0.0;Parent=scaffold218|size302635:hit:29050:3.12.0.0;Target=jgi|Fracy1|163042|gw1.4.1196.1 1 178 +;Gap=M537
scaffold218|size302635	blastn	expressed_sequence_match	749	866	118	+	.	ID=scaffold218|size302635:hit:29051:3.12.0.0;Name=TRINITY_DN18001_c0_g1_i1;score=118
scaffold218|size302635	blastn	match_part	749	866	118	+	.	ID=scaffold218|size302635:hsp:55791:3.12.0.0;Parent=scaffold218|size302635:hit:29051:3.12.0.0;Target=TRINITY_DN18001_c0_g1_i1 12 129 +;Gap=M118
scaffold218|size302635	blastn	expressed_sequence_match	1084	2818	1482	+	.	ID=scaffold218|size302635:hit:29052:3.12.0.0;Name=TRINITY_DN146_c0_g1_i1;score=1482
scaffold218|size302635	blastn	match_part	1084	2565	1482	+	.	ID=scaffold218|size302635:hsp:55792:3.12.0.0;Parent=scaffold218|size302635:hit:29052:3.12.0.0;Target=TRINITY_DN146_c0_g1_i1 1 1482 +;Gap=M1482
scaffold218|size302635	blastn	match_part	2703	2818	116	+	.	ID=scaffold218|size302635:hsp:55793:3.12.0.0;Parent=scaffold218|size302635:hit:29052:3.12.0.0;Target=TRINITY_DN146_c0_g1_i1 1482 1597 +;Gap=M116
scaffold218|size302635	blastn	expressed_sequence_match	7597	8520	115	+	.	ID=scaffold218|size302635:hit:29053:3.12.0.0;Name=TRINITY_DN15555_c0_g1_i1;score=115
scaffold218|size302635	blastn	match_part	7597	8003	115	+	.	ID=scaffold218|size302635:hsp:55794:3.12.0.0;Parent=scaffold218|size302635:hit:29053:3.12.0.0;Target=TRINITY_DN15555_c0_g1_i1 227 637 +;Gap=M407
scaffold218|size302635	blastn	match_part	8147	8520	159	+	.	ID=scaffold218|size302635:hsp:55795:3.12.0.0;Parent=scaffold218|size302635:hit:29053:3.12.0.0;Target=TRINITY_DN15555_c0_g1_i1 686 1056 +;Gap=M374
scaffold218|size302635	blastn	expressed_sequence_match	7597	8520	159	-	.	ID=scaffold218|size302635:hit:29054:3.12.0.0;Name=TRINITY_DN103_c0_g1_i1;score=159
scaffold218|size302635	blastn	match_part	8147	8520	159	-	.	ID=scaffold218|size302635:hsp:55796:3.12.0.0;Parent=scaffold218|size302635:hit:29054:3.12.0.0;Target=TRINITY_DN103_c0_g1_i1 275 645 +;Gap=M374
scaffold218|size302635	blastn	match_part	7597	8003	115	-	.	ID=scaffold218|size302635:hsp:55797:3.12.0.0;Parent=scaffold218|size302635:hit:29054:3.12.0.0;Target=TRINITY_DN103_c0_g1_i1 694 1104 +;Gap=M407
scaffold218|size302635	blastn	expressed_sequence_match	7597	8520	298	-	.	ID=scaffold218|size302635:hit:29055:3.12.0.0;Name=TRINITY_DN103_c0_g2_i1;score=298
scaffold218|size302635	blastn	match_part	7597	8520	298	-	.	ID=scaffold218|size302635:hsp:55798:3.12.0.0;Parent=scaffold218|size302635:hit:29055:3.12.0.0;Target=TRINITY_DN103_c0_g2_i1 275 1198 +;Gap=M924
scaffold218|size302635	blastn	expressed_sequence_match	7597	8019	131	+	.	ID=scaffold218|size302635:hit:29056:3.12.0.0;Name=TRINITY_DN5713_c0_g1_i1;score=131
scaffold218|size302635	blastn	match_part	7597	8019	131	+	.	ID=scaffold218|size302635:hsp:55799:3.12.0.0;Parent=scaffold218|size302635:hit:29056:3.12.0.0;Target=TRINITY_DN5713_c0_g1_i1 49 475 +;Gap=M423
scaffold218|size302635	blastn	expressed_sequence_match	12079	14014	300	-	.	ID=scaffold218|size302635:hit:29057:3.12.0.0;Name=TRINITY_DN16524_c1_g4_i1;score=300
scaffold218|size302635	blastn	match_part	13703	14014	300	-	.	ID=scaffold218|size302635:hsp:55800:3.12.0.0;Parent=scaffold218|size302635:hit:29057:3.12.0.0;Target=TRINITY_DN16524_c1_g4_i1 1 312 +;Gap=M312
scaffold218|size302635	blastn	match_part	13268	13576	261	-	.	ID=scaffold218|size302635:hsp:55801:3.12.0.0;Parent=scaffold218|size302635:hit:29057:3.12.0.0;Target=TRINITY_DN16524_c1_g4_i1 1 312 +;Gap=M309
scaffold218|size302635	blastn	match_part	12830	13141	288	-	.	ID=scaffold218|size302635:hsp:55802:3.12.0.0;Parent=scaffold218|size302635:hit:29057:3.12.0.0;Target=TRINITY_DN16524_c1_g4_i1 1 312 +;Gap=M312
scaffold218|size302635	blastn	match_part	12079	12704	574	-	.	ID=scaffold218|size302635:hsp:55803:3.12.0.0;Parent=scaffold218|size302635:hit:29057:3.12.0.0;Target=TRINITY_DN16524_c1_g4_i1 1 627 +;Gap=M626
scaffold218|size302635	blastn	expressed_sequence_match	12394	14094	156	-	.	ID=scaffold218|size302635:hit:29058:3.12.0.0;Name=TRINITY_DN16524_c1_g4_i2;score=156
scaffold218|size302635	blastn	match_part	13933	14094	156	-	.	ID=scaffold218|size302635:hsp:55804:3.12.0.0;Parent=scaffold218|size302635:hit:29058:3.12.0.0;Target=TRINITY_DN16524_c1_g4_i2 359 520 +;Gap=M162
scaffold218|size302635	blastn	match_part	13495	14014	478	-	.	ID=scaffold218|size302635:hsp:55805:3.12.0.0;Parent=scaffold218|size302635:hit:29058:3.12.0.0;Target=TRINITY_DN16524_c1_g4_i2 1 520 +;Gap=M520
scaffold218|size302635	blastn	match_part	13060	13576	451	-	.	ID=scaffold218|size302635:hsp:55806:3.12.0.0;Parent=scaffold218|size302635:hit:29058:3.12.0.0;Target=TRINITY_DN16524_c1_g4_i2 1 520 +;Gap=M517
scaffold218|size302635	blastn	match_part	12623	13141	473	-	.	ID=scaffold218|size302635:hsp:55807:3.12.0.0;Parent=scaffold218|size302635:hit:29058:3.12.0.0;Target=TRINITY_DN16524_c1_g4_i2 1 520 +;Gap=M519
scaffold218|size302635	blastn	match_part	12394	12704	259	-	.	ID=scaffold218|size302635:hsp:55808:3.12.0.0;Parent=scaffold218|size302635:hit:29058:3.12.0.0;Target=TRINITY_DN16524_c1_g4_i2 1 312 +;Gap=M311
scaffold218|size302635	blastn	expressed_sequence_match	17288	17597	310	-	.	ID=scaffold218|size302635:hit:29059:3.12.0.0;Name=TRINITY_DN22727_c0_g1_i1;score=310
scaffold218|size302635	blastn	match_part	17288	17597	310	-	.	ID=scaffold218|size302635:hsp:55809:3.12.0.0;Parent=scaffold218|size302635:hit:29059:3.12.0.0;Target=TRINITY_DN22727_c0_g1_i1 1 310 +;Gap=M310
scaffold218|size302635	blastn	expressed_sequence_match	17079	17303	225	-	.	ID=scaffold218|size302635:hit:29060:3.12.0.0;Name=TRINITY_DN16524_c1_g1_i1;score=225
scaffold218|size302635	blastn	match_part	17079	17303	225	-	.	ID=scaffold218|size302635:hsp:55810:3.12.0.0;Parent=scaffold218|size302635:hit:29060:3.12.0.0;Target=TRINITY_DN16524_c1_g1_i1 1 225 +;Gap=M225
scaffold218|size302635	blastn	expressed_sequence_match	14099	17095	2997	-	.	ID=scaffold218|size302635:hit:29061:3.12.0.0;Name=TRINITY_DN16524_c1_g3_i1;score=2997
scaffold218|size302635	blastn	match_part	14099	17095	2997	-	.	ID=scaffold218|size302635:hsp:55811:3.12.0.0;Parent=scaffold218|size302635:hit:29061:3.12.0.0;Target=TRINITY_DN16524_c1_g3_i1 1 2997 +;Gap=M2997
scaffold218|size302635	blastn	expressed_sequence_match	17734	18626	280	-	.	ID=scaffold218|size302635:hit:29062:3.12.0.0;Name=TRINITY_DN2439_c0_g1_i1;score=280
scaffold218|size302635	blastn	match_part	18329	18626	280	-	.	ID=scaffold218|size302635:hsp:55812:3.12.0.0;Parent=scaffold218|size302635:hit:29062:3.12.0.0;Target=TRINITY_DN2439_c0_g1_i1 1 298 +;Gap=M298
scaffold218|size302635	blastn	match_part	17950	18112	151	-	.	ID=scaffold218|size302635:hsp:55813:3.12.0.0;Parent=scaffold218|size302635:hit:29062:3.12.0.0;Target=TRINITY_DN2439_c0_g1_i1 1 163 +;Gap=M163
scaffold218|size302635	blastn	match_part	17734	17837	104	-	.	ID=scaffold218|size302635:hsp:55814:3.12.0.0;Parent=scaffold218|size302635:hit:29062:3.12.0.0;Target=TRINITY_DN2439_c0_g1_i1 272 375 +;Gap=M104
scaffold218|size302635	blastn	expressed_sequence_match	17661	18619	135	-	.	ID=scaffold218|size302635:hit:29063:3.12.0.0;Name=TRINITY_DN26242_c0_g1_i1;score=135
scaffold218|size302635	blastn	match_part	18431	18619	135	-	.	ID=scaffold218|size302635:hsp:55815:3.12.0.0;Parent=scaffold218|size302635:hit:29063:3.12.0.0;Target=TRINITY_DN26242_c0_g1_i1 1 189 +;Gap=M189
scaffold218|size302635	blastn	match_part	17661	18105	445	-	.	ID=scaffold218|size302635:hsp:55816:3.12.0.0;Parent=scaffold218|size302635:hit:29063:3.12.0.0;Target=TRINITY_DN26242_c0_g1_i1 1 445 +;Gap=M445
scaffold218|size302635	blastn	expressed_sequence_match	43731	45257	1527	+	.	ID=scaffold218|size302635:hit:29064:3.12.0.0;Name=TRINITY_DN12394_c0_g2_i1;score=1527
scaffold218|size302635	blastn	match_part	43731	45257	1527	+	.	ID=scaffold218|size302635:hsp:55817:3.12.0.0;Parent=scaffold218|size302635:hit:29064:3.12.0.0;Target=TRINITY_DN12394_c0_g2_i1 1 1527 +;Gap=M1527
scaffold218|size302635	blastn	expressed_sequence_match	43886	45518	1122	-	.	ID=scaffold218|size302635:hit:29065:3.12.0.0;Name=TRINITY_DN433_c0_g1_i1;score=1122
scaffold218|size302635	blastn	match_part	44397	45518	1122	-	.	ID=scaffold218|size302635:hsp:55818:3.12.0.0;Parent=scaffold218|size302635:hit:29065:3.12.0.0;Target=TRINITY_DN433_c0_g1_i1 8 1129 +;Gap=M1122
scaffold218|size302635	blastn	match_part	43886	44299	414	-	.	ID=scaffold218|size302635:hsp:55819:3.12.0.0;Parent=scaffold218|size302635:hit:29065:3.12.0.0;Target=TRINITY_DN433_c0_g1_i1 1129 1542 +;Gap=M414
scaffold218|size302635	blastn	expressed_sequence_match	43731	45257	569	+	.	ID=scaffold218|size302635:hit:29066:3.12.0.0;Name=TRINITY_DN12394_c0_g2_i2;score=569
scaffold218|size302635	blastn	match_part	43731	44299	569	+	.	ID=scaffold218|size302635:hsp:55820:3.12.0.0;Parent=scaffold218|size302635:hit:29066:3.12.0.0;Target=TRINITY_DN12394_c0_g2_i2 1 569 +;Gap=M569
scaffold218|size302635	blastn	match_part	44397	45257	861	+	.	ID=scaffold218|size302635:hsp:55821:3.12.0.0;Parent=scaffold218|size302635:hit:29066:3.12.0.0;Target=TRINITY_DN12394_c0_g2_i2 569 1429 +;Gap=M861
scaffold218|size302635	blastn	expressed_sequence_match	43886	45518	1633	-	.	ID=scaffold218|size302635:hit:29067:3.12.0.0;Name=TRINITY_DN433_c0_g2_i1;score=1633
scaffold218|size302635	blastn	match_part	43886	45518	1633	-	.	ID=scaffold218|size302635:hsp:55822:3.12.0.0;Parent=scaffold218|size302635:hit:29067:3.12.0.0;Target=TRINITY_DN433_c0_g2_i1 8 1640 +;Gap=M1633
scaffold218|size302635	blastn	expressed_sequence_match	45347	45518	172	+	.	ID=scaffold218|size302635:hit:29068:3.12.0.0;Name=TRINITY_DN7012_c0_g2_i1;score=172
scaffold218|size302635	blastn	match_part	45347	45518	172	+	.	ID=scaffold218|size302635:hsp:55823:3.12.0.0;Parent=scaffold218|size302635:hit:29068:3.12.0.0;Target=TRINITY_DN7012_c0_g2_i1 1 172 +;Gap=M172
scaffold218|size302635	blastn	expressed_sequence_match	43669	43932	264	-	.	ID=scaffold218|size302635:hit:29069:3.12.0.0;Name=TRINITY_DN3394_c0_g1_i1;score=264
scaffold218|size302635	blastn	match_part	43669	43932	264	-	.	ID=scaffold218|size302635:hsp:55824:3.12.0.0;Parent=scaffold218|size302635:hit:29069:3.12.0.0;Target=TRINITY_DN3394_c0_g1_i1 1 264 +;Gap=M264
scaffold218|size302635	blastn	expressed_sequence_match	46479	46737	259	+	.	ID=scaffold218|size302635:hit:29070:3.12.0.0;Name=TRINITY_DN7655_c0_g1_i1;score=259
scaffold218|size302635	blastn	match_part	46479	46737	259	+	.	ID=scaffold218|size302635:hsp:55825:3.12.0.0;Parent=scaffold218|size302635:hit:29070:3.12.0.0;Target=TRINITY_DN7655_c0_g1_i1 11 269 +;Gap=M259
scaffold218|size302635	blastn	expressed_sequence_match	47680	48088	409	+	.	ID=scaffold218|size302635:hit:29071:3.12.0.0;Name=TRINITY_DN677_c0_g1_i1;score=409
scaffold218|size302635	blastn	match_part	47680	48088	409	+	.	ID=scaffold218|size302635:hsp:55826:3.12.0.0;Parent=scaffold218|size302635:hit:29071:3.12.0.0;Target=TRINITY_DN677_c0_g1_i1 1 409 +;Gap=M409
scaffold218|size302635	blastn	expressed_sequence_match	51102	51719	420	-	.	ID=scaffold218|size302635:hit:29072:3.12.0.0;Name=TRINITY_DN335_c0_g1_i1;score=420
scaffold218|size302635	blastn	match_part	51102	51719	420	-	.	ID=scaffold218|size302635:hsp:55827:3.12.0.0;Parent=scaffold218|size302635:hit:29072:3.12.0.0;Target=TRINITY_DN335_c0_g1_i1 27 644 +;Gap=M618
scaffold218|size302635	blastn	expressed_sequence_match	49839	50033	165	+	.	ID=scaffold218|size302635:hit:29073:3.12.0.0;Name=TRINITY_DN9915_c2_g19_i1;score=165
scaffold218|size302635	blastn	match_part	49839	50033	165	+	.	ID=scaffold218|size302635:hsp:55828:3.12.0.0;Parent=scaffold218|size302635:hit:29073:3.12.0.0;Target=TRINITY_DN9915_c2_g19_i1 3 197 +;Gap=M195
scaffold218|size302635	blastn	expressed_sequence_match	50130	50365	140	+	.	ID=scaffold218|size302635:hit:29074:3.12.0.0;Name=TRINITY_DN9915_c2_g5_i1;score=140
scaffold218|size302635	blastn	match_part	50130	50365	140	+	.	ID=scaffold218|size302635:hsp:55829:3.12.0.0;Parent=scaffold218|size302635:hit:29074:3.12.0.0;Target=TRINITY_DN9915_c2_g5_i1 120 355 +;Gap=M236
scaffold218|size302635	blastn	expressed_sequence_match	49669	49859	113	+	.	ID=scaffold218|size302635:hit:29075:3.12.0.0;Name=TRINITY_DN5576_c0_g3_i1;score=113
scaffold218|size302635	blastn	match_part	49669	49859	113	+	.	ID=scaffold218|size302635:hsp:55830:3.12.0.0;Parent=scaffold218|size302635:hit:29075:3.12.0.0;Target=TRINITY_DN5576_c0_g3_i1 1 191 +;Gap=M191
scaffold218|size302635	blastn	expressed_sequence_match	50862	50955	88	+	.	ID=scaffold218|size302635:hit:29076:3.12.0.0;Name=TRINITY_DN9060_c0_g1_i1;score=88
scaffold218|size302635	blastn	match_part	50862	50955	88	+	.	ID=scaffold218|size302635:hsp:55831:3.12.0.0;Parent=scaffold218|size302635:hit:29076:3.12.0.0;Target=TRINITY_DN9060_c0_g1_i1 118 211 +;Gap=M94
scaffold218|size302635	blastn	expressed_sequence_match	48909	49418	283	+	.	ID=scaffold218|size302635:hit:29077:3.12.0.0;Name=TRINITY_DN9915_c2_g25_i1;score=283
scaffold218|size302635	blastn	match_part	48909	49418	283	+	.	ID=scaffold218|size302635:hsp:55832:3.12.0.0;Parent=scaffold218|size302635:hit:29077:3.12.0.0;Target=TRINITY_DN9915_c2_g25_i1 1 509 +;Gap=M510
scaffold218|size302635	blastn	expressed_sequence_match	50862	51106	191	+	.	ID=scaffold218|size302635:hit:29078:3.12.0.0;Name=TRINITY_DN15798_c0_g1_i1;score=191
scaffold218|size302635	blastn	match_part	50862	51106	191	+	.	ID=scaffold218|size302635:hsp:55833:3.12.0.0;Parent=scaffold218|size302635:hit:29078:3.12.0.0;Target=TRINITY_DN15798_c0_g1_i1 17 261 +;Gap=M245
scaffold218|size302635	blastn	expressed_sequence_match	48954	49198	137	+	.	ID=scaffold218|size302635:hit:29079:3.12.0.0;Name=TRINITY_DN9915_c2_g36_i1;score=137
scaffold218|size302635	blastn	match_part	48954	49198	137	+	.	ID=scaffold218|size302635:hsp:55834:3.12.0.0;Parent=scaffold218|size302635:hit:29079:3.12.0.0;Target=TRINITY_DN9915_c2_g36_i1 1 245 +;Gap=M245
scaffold218|size302635	blastn	expressed_sequence_match	48803	48974	124	+	.	ID=scaffold218|size302635:hit:29080:3.12.0.0;Name=TRINITY_DN18025_c0_g1_i1;score=124
scaffold218|size302635	blastn	match_part	48803	48974	124	+	.	ID=scaffold218|size302635:hsp:55835:3.12.0.0;Parent=scaffold218|size302635:hit:29080:3.12.0.0;Target=TRINITY_DN18025_c0_g1_i1 1 172 +;Gap=M172
scaffold218|size302635	blastn	expressed_sequence_match	52891	53107	121	+	.	ID=scaffold218|size302635:hit:29081:3.12.0.0;Name=TRINITY_DN8624_c0_g1_i1;score=121
scaffold218|size302635	blastn	match_part	52891	53107	121	+	.	ID=scaffold218|size302635:hsp:55836:3.12.0.0;Parent=scaffold218|size302635:hit:29081:3.12.0.0;Target=TRINITY_DN8624_c0_g1_i1 5 221 +;Gap=M217
scaffold218|size302635	blastn	expressed_sequence_match	50873	50955	77	+	.	ID=scaffold218|size302635:hit:29082:3.12.0.0;Name=TRINITY_DN9060_c0_g2_i1;score=77
scaffold218|size302635	blastn	match_part	50873	50955	77	+	.	ID=scaffold218|size302635:hsp:55837:3.12.0.0;Parent=scaffold218|size302635:hit:29082:3.12.0.0;Target=TRINITY_DN9060_c0_g2_i1 119 201 +;Gap=M83
scaffold218|size302635	blastn	expressed_sequence_match	48662	49218	431	+	.	ID=scaffold218|size302635:hit:29083:3.12.0.0;Name=TRINITY_DN18025_c6_g1_i1;score=431
scaffold218|size302635	blastn	match_part	48662	49218	431	+	.	ID=scaffold218|size302635:hsp:55838:3.12.0.0;Parent=scaffold218|size302635:hit:29083:3.12.0.0;Target=TRINITY_DN18025_c6_g1_i1 114 670 +;Gap=M557
scaffold218|size302635	blastn	expressed_sequence_match	48806	49030	171	+	.	ID=scaffold218|size302635:hit:29084:3.12.0.0;Name=TRINITY_DN9915_c2_g37_i1;score=171
scaffold218|size302635	blastn	match_part	48806	49030	171	+	.	ID=scaffold218|size302635:hsp:55839:3.12.0.0;Parent=scaffold218|size302635:hit:29084:3.12.0.0;Target=TRINITY_DN9915_c2_g37_i1 1 225 +;Gap=M225
scaffold218|size302635	blastn	expressed_sequence_match	48909	49156	146	+	.	ID=scaffold218|size302635:hit:29085:3.12.0.0;Name=TRINITY_DN9915_c2_g25_i2;score=146
scaffold218|size302635	blastn	match_part	48909	49156	146	+	.	ID=scaffold218|size302635:hsp:55840:3.12.0.0;Parent=scaffold218|size302635:hit:29085:3.12.0.0;Target=TRINITY_DN9915_c2_g25_i2 1 248 +;Gap=M248
scaffold218|size302635	blastn	expressed_sequence_match	49864	50033	86	+	.	ID=scaffold218|size302635:hit:29086:3.12.0.0;Name=TRINITY_DN10215_c0_g1_i1;score=86
scaffold218|size302635	blastn	match_part	49864	50033	86	+	.	ID=scaffold218|size302635:hsp:55841:3.12.0.0;Parent=scaffold218|size302635:hit:29086:3.12.0.0;Target=TRINITY_DN10215_c0_g1_i1 30 199 +;Gap=M170
scaffold218|size302635	blastn	expressed_sequence_match	48662	48775	84	+	.	ID=scaffold218|size302635:hit:29087:3.12.0.0;Name=TRINITY_DN9915_c2_g7_i1;score=84
scaffold218|size302635	blastn	match_part	48662	48775	84	+	.	ID=scaffold218|size302635:hsp:55842:3.12.0.0;Parent=scaffold218|size302635:hit:29087:3.12.0.0;Target=TRINITY_DN9915_c2_g7_i1 94 207 +;Gap=M114
scaffold218|size302635	blastn	expressed_sequence_match	48806	49099	210	+	.	ID=scaffold218|size302635:hit:29088:3.12.0.0;Name=TRINITY_DN9915_c2_g39_i1;score=210
scaffold218|size302635	blastn	match_part	48806	49099	210	+	.	ID=scaffold218|size302635:hsp:55843:3.12.0.0;Parent=scaffold218|size302635:hit:29088:3.12.0.0;Target=TRINITY_DN9915_c2_g39_i1 1 294 +;Gap=M294
scaffold218|size302635	blastn	expressed_sequence_match	49035	49231	113	+	.	ID=scaffold218|size302635:hit:29089:3.12.0.0;Name=TRINITY_DN9915_c2_g8_i1;score=113
scaffold218|size302635	blastn	match_part	49035	49231	113	+	.	ID=scaffold218|size302635:hsp:55844:3.12.0.0;Parent=scaffold218|size302635:hit:29089:3.12.0.0;Target=TRINITY_DN9915_c2_g8_i1 1 197 +;Gap=M197
scaffold218|size302635	blastn	expressed_sequence_match	49197	49494	95	+	.	ID=scaffold218|size302635:hit:29090:3.12.0.0;Name=TRINITY_DN15670_c2_g1_i1;score=95
scaffold218|size302635	blastn	match_part	49197	49494	95	+	.	ID=scaffold218|size302635:hsp:55845:3.12.0.0;Parent=scaffold218|size302635:hit:29090:3.12.0.0;Target=TRINITY_DN15670_c2_g1_i1 46 342 +;Gap=M298
scaffold218|size302635	blastn	expressed_sequence_match	48707	48946	90	+	.	ID=scaffold218|size302635:hit:29091:3.12.0.0;Name=TRINITY_DN5272_c0_g1_i1;score=90
scaffold218|size302635	blastn	match_part	48707	48946	90	+	.	ID=scaffold218|size302635:hsp:55846:3.12.0.0;Parent=scaffold218|size302635:hit:29091:3.12.0.0;Target=TRINITY_DN5272_c0_g1_i1 165 404 +;Gap=M240
scaffold218|size302635	blastn	expressed_sequence_match	52189	53231	665	-	.	ID=scaffold218|size302635:hit:29092:3.12.0.0;Name=TRINITY_DN3754_c0_g1_i1;score=665
scaffold218|size302635	blastn	match_part	52189	53231	665	-	.	ID=scaffold218|size302635:hsp:55847:3.12.0.0;Parent=scaffold218|size302635:hit:29092:3.12.0.0;Target=TRINITY_DN3754_c0_g1_i1 202 1244 +;Gap=M1043
scaffold218|size302635	blastn	expressed_sequence_match	49051	49599	340	+	.	ID=scaffold218|size302635:hit:29093:3.12.0.0;Name=TRINITY_DN9915_c2_g1_i1;score=340
scaffold218|size302635	blastn	match_part	49051	49599	340	+	.	ID=scaffold218|size302635:hsp:55848:3.12.0.0;Parent=scaffold218|size302635:hit:29093:3.12.0.0;Target=TRINITY_DN9915_c2_g1_i1 1 548 +;Gap=M549
scaffold218|size302635	blastn	expressed_sequence_match	48662	49072	297	+	.	ID=scaffold218|size302635:hit:29094:3.12.0.0;Name=TRINITY_DN9915_c2_g38_i2;score=297
scaffold218|size302635	blastn	match_part	48662	49072	297	+	.	ID=scaffold218|size302635:hsp:55849:3.12.0.0;Parent=scaffold218|size302635:hit:29094:3.12.0.0;Target=TRINITY_DN9915_c2_g38_i2 42 452 +;Gap=M411
scaffold218|size302635	blastn	expressed_sequence_match	50130	50365	158	+	.	ID=scaffold218|size302635:hit:29095:3.12.0.0;Name=TRINITY_DN9915_c2_g29_i1;score=158
scaffold218|size302635	blastn	match_part	50130	50365	158	+	.	ID=scaffold218|size302635:hsp:55850:3.12.0.0;Parent=scaffold218|size302635:hit:29095:3.12.0.0;Target=TRINITY_DN9915_c2_g29_i1 120 355 +;Gap=M236
scaffold218|size302635	blastn	expressed_sequence_match	48732	48973	80	+	.	ID=scaffold218|size302635:hit:29096:3.12.0.0;Name=TRINITY_DN14750_c0_g1_i1;score=80
scaffold218|size302635	blastn	match_part	48732	48973	80	+	.	ID=scaffold218|size302635:hsp:55851:3.12.0.0;Parent=scaffold218|size302635:hit:29096:3.12.0.0;Target=TRINITY_DN14750_c0_g1_i1 9 250 +;Gap=M242
scaffold218|size302635	blastn	expressed_sequence_match	50502	50616	49	+	.	ID=scaffold218|size302635:hit:29097:3.12.0.0;Name=TRINITY_DN10017_c0_g1_i1;score=49
scaffold218|size302635	blastn	match_part	50502	50616	49	+	.	ID=scaffold218|size302635:hsp:55852:3.12.0.0;Parent=scaffold218|size302635:hit:29097:3.12.0.0;Target=TRINITY_DN10017_c0_g1_i1 87 201 +;Gap=M115
scaffold218|size302635	blastn	expressed_sequence_match	49891	50365	343	+	.	ID=scaffold218|size302635:hit:29098:3.12.0.0;Name=TRINITY_DN9915_c2_g32_i1;score=343
scaffold218|size302635	blastn	match_part	49891	50365	343	+	.	ID=scaffold218|size302635:hsp:55853:3.12.0.0;Parent=scaffold218|size302635:hit:29098:3.12.0.0;Target=TRINITY_DN9915_c2_g32_i1 1 475 +;Gap=M475
scaffold218|size302635	blastn	expressed_sequence_match	49085	49465	244	+	.	ID=scaffold218|size302635:hit:29099:3.12.0.0;Name=TRINITY_DN9915_c2_g1_i2;score=244
scaffold218|size302635	blastn	match_part	49085	49465	244	+	.	ID=scaffold218|size302635:hsp:55854:3.12.0.0;Parent=scaffold218|size302635:hit:29099:3.12.0.0;Target=TRINITY_DN9915_c2_g1_i2 1 380 +;Gap=M381
scaffold218|size302635	blastn	expressed_sequence_match	49536	49859	222	+	.	ID=scaffold218|size302635:hit:29100:3.12.0.0;Name=TRINITY_DN9915_c2_g43_i1;score=222
scaffold218|size302635	blastn	match_part	49536	49859	222	+	.	ID=scaffold218|size302635:hsp:55855:3.12.0.0;Parent=scaffold218|size302635:hit:29100:3.12.0.0;Target=TRINITY_DN9915_c2_g43_i1 6 329 +;Gap=M324
scaffold218|size302635	blastn	expressed_sequence_match	49591	49826	194	+	.	ID=scaffold218|size302635:hit:29101:3.12.0.0;Name=TRINITY_DN9915_c2_g10_i1;score=194
scaffold218|size302635	blastn	match_part	49591	49826	194	+	.	ID=scaffold218|size302635:hsp:55856:3.12.0.0;Parent=scaffold218|size302635:hit:29101:3.12.0.0;Target=TRINITY_DN9915_c2_g10_i1 1 236 +;Gap=M236
scaffold218|size302635	blastn	expressed_sequence_match	49967	50164	144	+	.	ID=scaffold218|size302635:hit:29102:3.12.0.0;Name=TRINITY_DN6466_c0_g4_i1;score=144
scaffold218|size302635	blastn	match_part	49967	50164	144	+	.	ID=scaffold218|size302635:hsp:55857:3.12.0.0;Parent=scaffold218|size302635:hit:29102:3.12.0.0;Target=TRINITY_DN6466_c0_g4_i1 6 203 +;Gap=M198
scaffold218|size302635	blastn	expressed_sequence_match	49460	49679	136	-	.	ID=scaffold218|size302635:hit:29103:3.12.0.0;Name=TRINITY_DN5662_c0_g1_i2;score=136
scaffold218|size302635	blastn	match_part	49460	49679	136	-	.	ID=scaffold218|size302635:hsp:55858:3.12.0.0;Parent=scaffold218|size302635:hit:29103:3.12.0.0;Target=TRINITY_DN5662_c0_g1_i2 5 224 +;Gap=M220
scaffold218|size302635	blastn	expressed_sequence_match	52135	52361	65	+	.	ID=scaffold218|size302635:hit:29104:3.12.0.0;Name=TRINITY_DN19319_c0_g1_i1;score=65
scaffold218|size302635	blastn	match_part	52135	52361	65	+	.	ID=scaffold218|size302635:hsp:55859:3.12.0.0;Parent=scaffold218|size302635:hit:29104:3.12.0.0;Target=TRINITY_DN19319_c0_g1_i1 1 227 +;Gap=M227
scaffold218|size302635	blastn	expressed_sequence_match	48861	49231	275	+	.	ID=scaffold218|size302635:hit:29105:3.12.0.0;Name=TRINITY_DN9915_c2_g45_i1;score=275
scaffold218|size302635	blastn	match_part	48861	49231	275	+	.	ID=scaffold218|size302635:hsp:55860:3.12.0.0;Parent=scaffold218|size302635:hit:29105:3.12.0.0;Target=TRINITY_DN9915_c2_g45_i1 1 371 +;Gap=M371
scaffold218|size302635	blastn	expressed_sequence_match	48951	49599	98	+	.	ID=scaffold218|size302635:hit:29106:3.12.0.0;Name=TRINITY_DN9915_c2_g1_i3;score=98
scaffold218|size302635	blastn	match_part	48951	49126	98	+	.	ID=scaffold218|size302635:hsp:55861:3.12.0.0;Parent=scaffold218|size302635:hit:29106:3.12.0.0;Target=TRINITY_DN9915_c2_g1_i3 2 177 +;Gap=M176
scaffold218|size302635	blastn	match_part	49176	49599	269	+	.	ID=scaffold218|size302635:hsp:55862:3.12.0.0;Parent=scaffold218|size302635:hit:29106:3.12.0.0;Target=TRINITY_DN9915_c2_g1_i3 200 622 +;Gap=M424
scaffold218|size302635	blastn	expressed_sequence_match	52021	52287	225	+	.	ID=scaffold218|size302635:hit:29107:3.12.0.0;Name=TRINITY_DN1851_c0_g1_i1;score=225
scaffold218|size302635	blastn	match_part	52021	52287	225	+	.	ID=scaffold218|size302635:hsp:55863:3.12.0.0;Parent=scaffold218|size302635:hit:29107:3.12.0.0;Target=TRINITY_DN1851_c0_g1_i1 31 297 +;Gap=M267
scaffold218|size302635	blastn	expressed_sequence_match	49320	49599	167	+	.	ID=scaffold218|size302635:hit:29108:3.12.0.0;Name=TRINITY_DN9915_c2_g11_i1;score=167
scaffold218|size302635	blastn	match_part	49320	49599	167	+	.	ID=scaffold218|size302635:hsp:55864:3.12.0.0;Parent=scaffold218|size302635:hit:29108:3.12.0.0;Target=TRINITY_DN9915_c2_g11_i1 7 285 +;Gap=M280
scaffold218|size302635	blastn	expressed_sequence_match	49633	49886	164	+	.	ID=scaffold218|size302635:hit:29109:3.12.0.0;Name=TRINITY_DN9915_c2_g32_i2;score=164
scaffold218|size302635	blastn	match_part	49633	49886	164	+	.	ID=scaffold218|size302635:hsp:55865:3.12.0.0;Parent=scaffold218|size302635:hit:29109:3.12.0.0;Target=TRINITY_DN9915_c2_g32_i2 1 254 +;Gap=M254
scaffold218|size302635	blastn	expressed_sequence_match	50039	50236	150	+	.	ID=scaffold218|size302635:hit:29110:3.12.0.0;Name=TRINITY_DN6466_c0_g5_i1;score=150
scaffold218|size302635	blastn	match_part	50039	50236	150	+	.	ID=scaffold218|size302635:hsp:55866:3.12.0.0;Parent=scaffold218|size302635:hit:29110:3.12.0.0;Target=TRINITY_DN6466_c0_g5_i1 11 208 +;Gap=M198
scaffold218|size302635	blastn	expressed_sequence_match	49964	50221	126	+	.	ID=scaffold218|size302635:hit:29111:3.12.0.0;Name=TRINITY_DN8689_c0_g1_i1;score=126
scaffold218|size302635	blastn	match_part	49964	50221	126	+	.	ID=scaffold218|size302635:hsp:55867:3.12.0.0;Parent=scaffold218|size302635:hit:29111:3.12.0.0;Target=TRINITY_DN8689_c0_g1_i1 1 258 +;Gap=M258
scaffold218|size302635	blastn	expressed_sequence_match	49080	49267	116	-	.	ID=scaffold218|size302635:hit:29112:3.12.0.0;Name=TRINITY_DN6014_c0_g1_i1;score=116
scaffold218|size302635	blastn	match_part	49080	49267	116	-	.	ID=scaffold218|size302635:hsp:55868:3.12.0.0;Parent=scaffold218|size302635:hit:29112:3.12.0.0;Target=TRINITY_DN6014_c0_g1_i1 1 188 +;Gap=M188
scaffold218|size302635	blastn	expressed_sequence_match	52680	52984	90	+	.	ID=scaffold218|size302635:hit:29113:3.12.0.0;Name=TRINITY_DN5663_c0_g1_i1;score=90
scaffold218|size302635	blastn	match_part	52680	52984	90	+	.	ID=scaffold218|size302635:hsp:55869:3.12.0.0;Parent=scaffold218|size302635:hit:29113:3.12.0.0;Target=TRINITY_DN5663_c0_g1_i1 34 337 +;Gap=M305
scaffold218|size302635	blastn	expressed_sequence_match	48707	48908	52	+	.	ID=scaffold218|size302635:hit:29114:3.12.0.0;Name=TRINITY_DN14750_c0_g1_i3;score=52
scaffold218|size302635	blastn	match_part	48707	48908	52	+	.	ID=scaffold218|size302635:hsp:55870:3.12.0.0;Parent=scaffold218|size302635:hit:29114:3.12.0.0;Target=TRINITY_DN14750_c0_g1_i3 77 278 +;Gap=M202
scaffold218|size302635	blastn	expressed_sequence_match	49927	50236	214	+	.	ID=scaffold218|size302635:hit:29115:3.12.0.0;Name=TRINITY_DN6466_c0_g7_i1;score=214
scaffold218|size302635	blastn	match_part	49927	50236	214	+	.	ID=scaffold218|size302635:hsp:55871:3.12.0.0;Parent=scaffold218|size302635:hit:29115:3.12.0.0;Target=TRINITY_DN6466_c0_g7_i1 1 310 +;Gap=M310
scaffold218|size302635	blastn	expressed_sequence_match	49633	49997	203	+	.	ID=scaffold218|size302635:hit:29116:3.12.0.0;Name=TRINITY_DN9915_c2_g32_i4;score=203
scaffold218|size302635	blastn	match_part	49633	49997	203	+	.	ID=scaffold218|size302635:hsp:55872:3.12.0.0;Parent=scaffold218|size302635:hit:29116:3.12.0.0;Target=TRINITY_DN9915_c2_g32_i4 1 365 +;Gap=M365
scaffold218|size302635	blastn	expressed_sequence_match	49839	50058	178	+	.	ID=scaffold218|size302635:hit:29117:3.12.0.0;Name=TRINITY_DN9915_c2_g46_i1;score=178
scaffold218|size302635	blastn	match_part	49839	50058	178	+	.	ID=scaffold218|size302635:hsp:55873:3.12.0.0;Parent=scaffold218|size302635:hit:29117:3.12.0.0;Target=TRINITY_DN9915_c2_g46_i1 3 222 +;Gap=M220
scaffold218|size302635	blastn	expressed_sequence_match	49479	49679	147	+	.	ID=scaffold218|size302635:hit:29118:3.12.0.0;Name=TRINITY_DN12744_c0_g1_i1;score=147
scaffold218|size302635	blastn	match_part	49479	49679	147	+	.	ID=scaffold218|size302635:hsp:55874:3.12.0.0;Parent=scaffold218|size302635:hit:29118:3.12.0.0;Target=TRINITY_DN12744_c0_g1_i1 1 201 +;Gap=M201
scaffold218|size302635	blastn	expressed_sequence_match	49964	50221	132	+	.	ID=scaffold218|size302635:hit:29119:3.12.0.0;Name=TRINITY_DN8689_c0_g2_i1;score=132
scaffold218|size302635	blastn	match_part	49964	50221	132	+	.	ID=scaffold218|size302635:hsp:55875:3.12.0.0;Parent=scaffold218|size302635:hit:29119:3.12.0.0;Target=TRINITY_DN8689_c0_g2_i1 1 258 +;Gap=M258
scaffold218|size302635	blastn	expressed_sequence_match	49239	49448	121	+	.	ID=scaffold218|size302635:hit:29120:3.12.0.0;Name=TRINITY_DN9915_c2_g1_i4;score=121
scaffold218|size302635	blastn	match_part	49239	49448	121	+	.	ID=scaffold218|size302635:hsp:55876:3.12.0.0;Parent=scaffold218|size302635:hit:29120:3.12.0.0;Target=TRINITY_DN9915_c2_g1_i4 1 209 +;Gap=M210
scaffold218|size302635	blastn	expressed_sequence_match	49890	50111	115	+	.	ID=scaffold218|size302635:hit:29121:3.12.0.0;Name=TRINITY_DN7047_c0_g1_i1;score=115
scaffold218|size302635	blastn	match_part	49890	50111	115	+	.	ID=scaffold218|size302635:hsp:55877:3.12.0.0;Parent=scaffold218|size302635:hit:29121:3.12.0.0;Target=TRINITY_DN7047_c0_g1_i1 1 221 +;Gap=M222
scaffold218|size302635	blastn	expressed_sequence_match	48707	48908	58	+	.	ID=scaffold218|size302635:hit:29122:3.12.0.0;Name=TRINITY_DN14750_c0_g1_i4;score=58
scaffold218|size302635	blastn	match_part	48707	48908	58	+	.	ID=scaffold218|size302635:hsp:55878:3.12.0.0;Parent=scaffold218|size302635:hit:29122:3.12.0.0;Target=TRINITY_DN14750_c0_g1_i4 77 278 +;Gap=M202
scaffold218|size302635	blastn	expressed_sequence_match	49867	50365	313	+	.	ID=scaffold218|size302635:hit:29123:3.12.0.0;Name=TRINITY_DN9915_c2_g32_i5;score=313
scaffold218|size302635	blastn	match_part	49867	50365	313	+	.	ID=scaffold218|size302635:hsp:55879:3.12.0.0;Parent=scaffold218|size302635:hit:29123:3.12.0.0;Target=TRINITY_DN9915_c2_g32_i5 1 499 +;Gap=M499
scaffold218|size302635	blastn	expressed_sequence_match	48662	48970	225	+	.	ID=scaffold218|size302635:hit:29124:3.12.0.0;Name=TRINITY_DN9915_c2_g15_i1;score=225
scaffold218|size302635	blastn	match_part	48662	48970	225	+	.	ID=scaffold218|size302635:hsp:55880:3.12.0.0;Parent=scaffold218|size302635:hit:29124:3.12.0.0;Target=TRINITY_DN9915_c2_g15_i1 26 334 +;Gap=M309
scaffold218|size302635	blastn	expressed_sequence_match	49702	49952	185	+	.	ID=scaffold218|size302635:hit:29125:3.12.0.0;Name=TRINITY_DN9915_c2_g3_i1;score=185
scaffold218|size302635	blastn	match_part	49702	49952	185	+	.	ID=scaffold218|size302635:hsp:55881:3.12.0.0;Parent=scaffold218|size302635:hit:29125:3.12.0.0;Target=TRINITY_DN9915_c2_g3_i1 1 251 +;Gap=M251
scaffold218|size302635	blastn	expressed_sequence_match	49325	49550	119	+	.	ID=scaffold218|size302635:hit:29126:3.12.0.0;Name=TRINITY_DN12050_c0_g1_i1;score=119
scaffold218|size302635	blastn	match_part	49325	49550	119	+	.	ID=scaffold218|size302635:hsp:55882:3.12.0.0;Parent=scaffold218|size302635:hit:29126:3.12.0.0;Target=TRINITY_DN12050_c0_g1_i1 20 244 +;Gap=M226
scaffold218|size302635	blastn	expressed_sequence_match	49657	49859	95	+	.	ID=scaffold218|size302635:hit:29127:3.12.0.0;Name=TRINITY_DN5576_c0_g1_i1;score=95
scaffold218|size302635	blastn	match_part	49657	49859	95	+	.	ID=scaffold218|size302635:hsp:55883:3.12.0.0;Parent=scaffold218|size302635:hit:29127:3.12.0.0;Target=TRINITY_DN5576_c0_g1_i1 12 214 +;Gap=M203
scaffold218|size302635	blastn	expressed_sequence_match	49273	49850	357	+	.	ID=scaffold218|size302635:hit:29128:3.12.0.0;Name=TRINITY_DN9915_c2_g33_i1;score=357
scaffold218|size302635	blastn	match_part	49273	49850	357	+	.	ID=scaffold218|size302635:hsp:55884:3.12.0.0;Parent=scaffold218|size302635:hit:29128:3.12.0.0;Target=TRINITY_DN9915_c2_g33_i1 1 577 +;Gap=M578
scaffold218|size302635	blastn	expressed_sequence_match	51710	52019	220	+	.	ID=scaffold218|size302635:hit:29129:3.12.0.0;Name=TRINITY_DN12820_c0_g1_i1;score=220
scaffold218|size302635	blastn	match_part	51710	52019	220	+	.	ID=scaffold218|size302635:hsp:55885:3.12.0.0;Parent=scaffold218|size302635:hit:29129:3.12.0.0;Target=TRINITY_DN12820_c0_g1_i1 1 310 +;Gap=M310
scaffold218|size302635	blastn	expressed_sequence_match	48662	48794	97	+	.	ID=scaffold218|size302635:hit:29130:3.12.0.0;Name=TRINITY_DN9915_c2_g16_i1;score=97
scaffold218|size302635	blastn	match_part	48662	48794	97	+	.	ID=scaffold218|size302635:hsp:55886:3.12.0.0;Parent=scaffold218|size302635:hit:29130:3.12.0.0;Target=TRINITY_DN9915_c2_g16_i1 117 249 +;Gap=M133
scaffold218|size302635	blastn	expressed_sequence_match	49657	49853	95	+	.	ID=scaffold218|size302635:hit:29131:3.12.0.0;Name=TRINITY_DN5576_c0_g2_i1;score=95
scaffold218|size302635	blastn	match_part	49657	49853	95	+	.	ID=scaffold218|size302635:hsp:55887:3.12.0.0;Parent=scaffold218|size302635:hit:29131:3.12.0.0;Target=TRINITY_DN5576_c0_g2_i1 12 208 +;Gap=M197
scaffold218|size302635	blastn	expressed_sequence_match	49890	50018	81	+	.	ID=scaffold218|size302635:hit:29132:3.12.0.0;Name=TRINITY_DN7612_c0_g1_i1;score=81
scaffold218|size302635	blastn	match_part	49890	50018	81	+	.	ID=scaffold218|size302635:hsp:55888:3.12.0.0;Parent=scaffold218|size302635:hit:29132:3.12.0.0;Target=TRINITY_DN7612_c0_g1_i1 67 195 +;Gap=M129
scaffold218|size302635	blastn	expressed_sequence_match	49627	49937	71	+	.	ID=scaffold218|size302635:hit:29133:3.12.0.0;Name=TRINITY_DN12023_c0_g3_i1;score=71
scaffold218|size302635	blastn	match_part	49627	49937	71	+	.	ID=scaffold218|size302635:hsp:55889:3.12.0.0;Parent=scaffold218|size302635:hit:29133:3.12.0.0;Target=TRINITY_DN12023_c0_g3_i1 1 311 +;Gap=M311
scaffold218|size302635	blastn	expressed_sequence_match	55387	57032	1646	-	.	ID=scaffold218|size302635:hit:29134:3.12.0.0;Name=TRINITY_DN12394_c0_g1_i2;score=1646
scaffold218|size302635	blastn	match_part	55387	57032	1646	-	.	ID=scaffold218|size302635:hsp:55890:3.12.0.0;Parent=scaffold218|size302635:hit:29134:3.12.0.0;Target=TRINITY_DN12394_c0_g1_i2 1 1646 +;Gap=M1646
scaffold218|size302635	blastn	expressed_sequence_match	55387	57032	659	-	.	ID=scaffold218|size302635:hit:29135:3.12.0.0;Name=TRINITY_DN12394_c0_g1_i1;score=659
scaffold218|size302635	blastn	match_part	56374	57032	659	-	.	ID=scaffold218|size302635:hsp:55891:3.12.0.0;Parent=scaffold218|size302635:hit:29135:3.12.0.0;Target=TRINITY_DN12394_c0_g1_i1 1 659 +;Gap=M659
scaffold218|size302635	blastn	match_part	55387	56289	903	-	.	ID=scaffold218|size302635:hsp:55892:3.12.0.0;Parent=scaffold218|size302635:hit:29135:3.12.0.0;Target=TRINITY_DN12394_c0_g1_i1 658 1560 +;Gap=M903
scaffold218|size302635	blastn	expressed_sequence_match	86399	86666	268	+	.	ID=scaffold218|size302635:hit:29136:3.12.0.0;Name=TRINITY_DN24165_c0_g1_i1;score=268
scaffold218|size302635	blastn	match_part	86399	86666	268	+	.	ID=scaffold218|size302635:hsp:55893:3.12.0.0;Parent=scaffold218|size302635:hit:29136:3.12.0.0;Target=TRINITY_DN24165_c0_g1_i1 1 268 +;Gap=M268
scaffold218|size302635	blastn	expressed_sequence_match	79600	86478	1712	-	.	ID=scaffold218|size302635:hit:29137:3.12.0.0;Name=TRINITY_DN17761_c1_g2_i1;score=1712
scaffold218|size302635	blastn	match_part	84767	86478	1712	-	.	ID=scaffold218|size302635:hsp:55894:3.12.0.0;Parent=scaffold218|size302635:hit:29137:3.12.0.0;Target=TRINITY_DN17761_c1_g2_i1 1 1712 +;Gap=M1712
scaffold218|size302635	blastn	match_part	81288	84674	3387	-	.	ID=scaffold218|size302635:hsp:55895:3.12.0.0;Parent=scaffold218|size302635:hit:29137:3.12.0.0;Target=TRINITY_DN17761_c1_g2_i1 1711 5097 +;Gap=M3387
scaffold218|size302635	blastn	match_part	80763	81198	436	-	.	ID=scaffold218|size302635:hsp:55896:3.12.0.0;Parent=scaffold218|size302635:hit:29137:3.12.0.0;Target=TRINITY_DN17761_c1_g2_i1 5097 5532 +;Gap=M436
scaffold218|size302635	blastn	match_part	80184	80681	498	-	.	ID=scaffold218|size302635:hsp:55897:3.12.0.0;Parent=scaffold218|size302635:hit:29137:3.12.0.0;Target=TRINITY_DN17761_c1_g2_i1 5530 6027 +;Gap=M498
scaffold218|size302635	blastn	match_part	79600	80096	497	-	.	ID=scaffold218|size302635:hsp:55898:3.12.0.0;Parent=scaffold218|size302635:hit:29137:3.12.0.0;Target=TRINITY_DN17761_c1_g2_i1 6026 6522 +;Gap=M497
scaffold218|size302635	blastn	expressed_sequence_match	82616	86527	1761	-	.	ID=scaffold218|size302635:hit:29138:3.12.0.0;Name=TRINITY_DN9942_c0_g1_i1;score=1761
scaffold218|size302635	blastn	match_part	84767	86527	1761	-	.	ID=scaffold218|size302635:hsp:55899:3.12.0.0;Parent=scaffold218|size302635:hit:29138:3.12.0.0;Target=TRINITY_DN9942_c0_g1_i1 1 1761 +;Gap=M1761
scaffold218|size302635	blastn	match_part	82616	84674	2059	-	.	ID=scaffold218|size302635:hsp:55900:3.12.0.0;Parent=scaffold218|size302635:hit:29138:3.12.0.0;Target=TRINITY_DN9942_c0_g1_i1 1760 3818 +;Gap=M2059
scaffold218|size302635	blastn	expressed_sequence_match	79600	84789	3502	-	.	ID=scaffold218|size302635:hit:29139:3.12.0.0;Name=TRINITY_DN17761_c1_g2_i2;score=3502
scaffold218|size302635	blastn	match_part	81288	84789	3502	-	.	ID=scaffold218|size302635:hsp:55901:3.12.0.0;Parent=scaffold218|size302635:hit:29139:3.12.0.0;Target=TRINITY_DN17761_c1_g2_i2 1 3502 +;Gap=M3502
scaffold218|size302635	blastn	match_part	80763	81198	436	-	.	ID=scaffold218|size302635:hsp:55902:3.12.0.0;Parent=scaffold218|size302635:hit:29139:3.12.0.0;Target=TRINITY_DN17761_c1_g2_i2 3502 3937 +;Gap=M436
scaffold218|size302635	blastn	match_part	80184	80681	498	-	.	ID=scaffold218|size302635:hsp:55903:3.12.0.0;Parent=scaffold218|size302635:hit:29139:3.12.0.0;Target=TRINITY_DN17761_c1_g2_i2 3935 4432 +;Gap=M498
scaffold218|size302635	blastn	match_part	79600	80096	497	-	.	ID=scaffold218|size302635:hsp:55904:3.12.0.0;Parent=scaffold218|size302635:hit:29139:3.12.0.0;Target=TRINITY_DN17761_c1_g2_i2 4431 4927 +;Gap=M497
scaffold218|size302635	blastn	expressed_sequence_match	82581	82800	190	-	.	ID=scaffold218|size302635:hit:29140:3.12.0.0;Name=TRINITY_DN9942_c0_g2_i1;score=190
scaffold218|size302635	blastn	match_part	82581	82800	190	-	.	ID=scaffold218|size302635:hsp:55905:3.12.0.0;Parent=scaffold218|size302635:hit:29140:3.12.0.0;Target=TRINITY_DN9942_c0_g2_i1 1 220 +;Gap=M220
scaffold218|size302635	blastn	match_part	82616	82800	185	-	.	ID=scaffold218|size302635:hsp:55906:3.12.0.0;Parent=scaffold218|size302635:hit:29140:3.12.0.0;Target=TRINITY_DN9942_c0_g2_i1 163 347 +;Gap=M185
scaffold218|size302635	est2genome	expressed_sequence_match	738	987	1178	+	.	ID=scaffold218|size302635:hit:29141:3.12.0.0;Name=TRINITY_DN18001_c0_g1_i1;score=1178
scaffold218|size302635	est2genome	match_part	738	987	1178	+	.	ID=scaffold218|size302635:hsp:55907:3.12.0.0;Parent=scaffold218|size302635:hit:29141:3.12.0.0;Target=TRINITY_DN18001_c0_g1_i1 1 250 +;Gap=M250
scaffold218|size302635	est2genome	expressed_sequence_match	1084	2818	7968	+	.	ID=scaffold218|size302635:hit:29142:3.12.0.0;Name=TRINITY_DN146_c0_g1_i1;score=7968
scaffold218|size302635	est2genome	match_part	1084	2565	7968	+	.	ID=scaffold218|size302635:hsp:55908:3.12.0.0;Parent=scaffold218|size302635:hit:29142:3.12.0.0;Target=TRINITY_DN146_c0_g1_i1 1 1482 +;Gap=M1482
scaffold218|size302635	est2genome	match_part	2704	2818	7968	+	.	ID=scaffold218|size302635:hsp:55909:3.12.0.0;Parent=scaffold218|size302635:hit:29142:3.12.0.0;Target=TRINITY_DN146_c0_g1_i1 1483 1597 +;Gap=M115
scaffold218|size302635	est2genome	expressed_sequence_match	7387	8691	4110	-	.	ID=scaffold218|size302635:hit:29143:3.12.0.0;Name=TRINITY_DN15555_c0_g1_i1;score=4110
scaffold218|size302635	est2genome	match_part	8099	8691	4110	-	.	ID=scaffold218|size302635:hsp:55910:3.12.0.0;Parent=scaffold218|size302635:hit:29143:3.12.0.0;Target=TRINITY_DN15555_c0_g1_i1 638 1235 -;Gap=M593
scaffold218|size302635	est2genome	match_part	7387	8003	4110	-	.	ID=scaffold218|size302635:hsp:55911:3.12.0.0;Parent=scaffold218|size302635:hit:29143:3.12.0.0;Target=TRINITY_DN15555_c0_g1_i1 20 637 -;Gap=M617
scaffold218|size302635	est2genome	expressed_sequence_match	7410	8610	4079	-	.	ID=scaffold218|size302635:hit:29144:3.12.0.0;Name=TRINITY_DN103_c0_g1_i1;score=4079
scaffold218|size302635	est2genome	match_part	8099	8610	4079	-	.	ID=scaffold218|size302635:hsp:55912:3.12.0.0;Parent=scaffold218|size302635:hit:29144:3.12.0.0;Target=TRINITY_DN103_c0_g1_i1 186 693 +;Gap=M512
scaffold218|size302635	est2genome	match_part	7410	8003	4079	-	.	ID=scaffold218|size302635:hsp:55913:3.12.0.0;Parent=scaffold218|size302635:hit:29144:3.12.0.0;Target=TRINITY_DN103_c0_g1_i1 694 1293 +;Gap=M594
scaffold218|size302635	est2genome	expressed_sequence_match	7410	8610	4485	-	.	ID=scaffold218|size302635:hit:29145:3.12.0.0;Name=TRINITY_DN103_c0_g2_i1;score=4485
scaffold218|size302635	est2genome	match_part	7410	8610	4485	-	.	ID=scaffold218|size302635:hsp:55914:3.12.0.0;Parent=scaffold218|size302635:hit:29145:3.12.0.0;Target=TRINITY_DN103_c0_g2_i1 186 1387 +;Gap=M1201
scaffold218|size302635	est2genome	expressed_sequence_match	7554	8052	1799	-	.	ID=scaffold218|size302635:hit:29146:3.12.0.0;Name=TRINITY_DN5713_c0_g1_i1;score=1799
scaffold218|size302635	est2genome	match_part	7554	8052	1799	-	.	ID=scaffold218|size302635:hsp:55915:3.12.0.0;Parent=scaffold218|size302635:hit:29146:3.12.0.0;Target=TRINITY_DN5713_c0_g1_i1 1 499 -;Gap=M499
scaffold218|size302635	est2genome	expressed_sequence_match	12079	14014	3093	-	.	ID=scaffold218|size302635:hit:29147:3.12.0.0;Name=TRINITY_DN16524_c1_g4_i1;score=3093
scaffold218|size302635	est2genome	match_part	13713	14014	3093	-	.	ID=scaffold218|size302635:hsp:55916:3.12.0.0;Parent=scaffold218|size302635:hit:29147:3.12.0.0;Target=TRINITY_DN16524_c1_g4_i1 1 302 +;Gap=M302
scaffold218|size302635	est2genome	match_part	12079	12403	3093	-	.	ID=scaffold218|size302635:hsp:55917:3.12.0.0;Parent=scaffold218|size302635:hit:29147:3.12.0.0;Target=TRINITY_DN16524_c1_g4_i1 303 627 +;Gap=M325
scaffold218|size302635	est2genome	expressed_sequence_match	13495	14014	2537	-	.	ID=scaffold218|size302635:hit:29148:3.12.0.0;Name=TRINITY_DN16524_c1_g4_i2;score=2537
scaffold218|size302635	est2genome	match_part	13495	14014	2537	-	.	ID=scaffold218|size302635:hsp:55918:3.12.0.0;Parent=scaffold218|size302635:hit:29148:3.12.0.0;Target=TRINITY_DN16524_c1_g4_i2 1 520 +;Gap=M520
scaffold218|size302635	est2genome	expressed_sequence_match	12623	13141	2529	-	.	ID=scaffold218|size302635:hit:29149:3.12.0.0;Name=TRINITY_DN16524_c1_g4_i2;score=2529
scaffold218|size302635	est2genome	match_part	12623	13141	2529	-	.	ID=scaffold218|size302635:hsp:55919:3.12.0.0;Parent=scaffold218|size302635:hit:29149:3.12.0.0;Target=TRINITY_DN16524_c1_g4_i2 1 520 +;Gap=M519
scaffold218|size302635	est2genome	expressed_sequence_match	17288	17597	1550	-	.	ID=scaffold218|size302635:hit:29150:3.12.0.0;Name=TRINITY_DN22727_c0_g1_i1;score=1550
scaffold218|size302635	est2genome	match_part	17288	17597	1550	-	.	ID=scaffold218|size302635:hsp:55920:3.12.0.0;Parent=scaffold218|size302635:hit:29150:3.12.0.0;Target=TRINITY_DN22727_c0_g1_i1 1 310 +;Gap=M310
scaffold218|size302635	est2genome	expressed_sequence_match	17079	17303	1125	-	.	ID=scaffold218|size302635:hit:29151:3.12.0.0;Name=TRINITY_DN16524_c1_g1_i1;score=1125
scaffold218|size302635	est2genome	match_part	17079	17303	1125	-	.	ID=scaffold218|size302635:hsp:55921:3.12.0.0;Parent=scaffold218|size302635:hit:29151:3.12.0.0;Target=TRINITY_DN16524_c1_g1_i1 1 225 +;Gap=M225
scaffold218|size302635	est2genome	expressed_sequence_match	14045	17095	15058	-	.	ID=scaffold218|size302635:hit:29152:3.12.0.0;Name=TRINITY_DN16524_c1_g3_i1;score=15058
scaffold218|size302635	est2genome	match_part	14045	17095	15058	-	.	ID=scaffold218|size302635:hsp:55922:3.12.0.0;Parent=scaffold218|size302635:hit:29152:3.12.0.0;Target=TRINITY_DN16524_c1_g3_i1 1 3060 +;Gap=M3051
scaffold218|size302635	est2genome	expressed_sequence_match	17734	18626	1825	-	.	ID=scaffold218|size302635:hit:29153:3.12.0.0;Name=TRINITY_DN2439_c0_g1_i1;score=1825
scaffold218|size302635	est2genome	match_part	18347	18626	1825	-	.	ID=scaffold218|size302635:hsp:55923:3.12.0.0;Parent=scaffold218|size302635:hit:29153:3.12.0.0;Target=TRINITY_DN2439_c0_g1_i1 1 280 +;Gap=M280
scaffold218|size302635	est2genome	match_part	17734	17828	1825	-	.	ID=scaffold218|size302635:hsp:55924:3.12.0.0;Parent=scaffold218|size302635:hit:29153:3.12.0.0;Target=TRINITY_DN2439_c0_g1_i1 281 375 +;Gap=M95
scaffold218|size302635	est2genome	expressed_sequence_match	17661	18105	2225	+	.	ID=scaffold218|size302635:hit:29154:3.12.0.0;Name=TRINITY_DN26242_c0_g1_i1;score=2225
scaffold218|size302635	est2genome	match_part	17661	18105	2225	+	.	ID=scaffold218|size302635:hsp:55925:3.12.0.0;Parent=scaffold218|size302635:hit:29154:3.12.0.0;Target=TRINITY_DN26242_c0_g1_i1 1 445 -;Gap=M445
scaffold218|size302635	est2genome	expressed_sequence_match	18221	18619	1317	+	.	ID=scaffold218|size302635:hit:29155:3.12.0.0;Name=TRINITY_DN26242_c0_g1_i1;score=1317
scaffold218|size302635	est2genome	match_part	18221	18619	1317	+	.	ID=scaffold218|size302635:hsp:55926:3.12.0.0;Parent=scaffold218|size302635:hit:29155:3.12.0.0;Target=TRINITY_DN26242_c0_g1_i1 1 408 -;Gap=M399
scaffold218|size302635	est2genome	expressed_sequence_match	43731	45269	7642	+	.	ID=scaffold218|size302635:hit:29156:3.12.0.0;Name=TRINITY_DN12394_c0_g2_i1;score=7642
scaffold218|size302635	est2genome	match_part	43731	45269	7642	+	.	ID=scaffold218|size302635:hsp:55927:3.12.0.0;Parent=scaffold218|size302635:hit:29156:3.12.0.0;Target=TRINITY_DN12394_c0_g2_i1 1 1538 +;Gap=M1539
scaffold218|size302635	est2genome	expressed_sequence_match	43886	45525	7701	+	.	ID=scaffold218|size302635:hit:29157:3.12.0.0;Name=TRINITY_DN433_c0_g1_i1;score=7701
scaffold218|size302635	est2genome	match_part	43886	44299	7701	+	.	ID=scaffold218|size302635:hsp:55928:3.12.0.0;Parent=scaffold218|size302635:hit:29157:3.12.0.0;Target=TRINITY_DN433_c0_g1_i1 1129 1542 -;Gap=M414
scaffold218|size302635	est2genome	match_part	44398	45525	7701	+	.	ID=scaffold218|size302635:hsp:55929:3.12.0.0;Parent=scaffold218|size302635:hit:29157:3.12.0.0;Target=TRINITY_DN433_c0_g1_i1 1 1128 -;Gap=M1128
scaffold218|size302635	est2genome	expressed_sequence_match	43731	45269	7143	+	.	ID=scaffold218|size302635:hit:29158:3.12.0.0;Name=TRINITY_DN12394_c0_g2_i2;score=7143
scaffold218|size302635	est2genome	match_part	43731	44299	7143	+	.	ID=scaffold218|size302635:hsp:55930:3.12.0.0;Parent=scaffold218|size302635:hit:29158:3.12.0.0;Target=TRINITY_DN12394_c0_g2_i2 1 569 +;Gap=M569
scaffold218|size302635	est2genome	match_part	44398	45269	7143	+	.	ID=scaffold218|size302635:hsp:55931:3.12.0.0;Parent=scaffold218|size302635:hit:29158:3.12.0.0;Target=TRINITY_DN12394_c0_g2_i2 570 1440 +;Gap=M872
scaffold218|size302635	est2genome	expressed_sequence_match	43886	45525	8200	+	.	ID=scaffold218|size302635:hit:29159:3.12.0.0;Name=TRINITY_DN433_c0_g2_i1;score=8200
scaffold218|size302635	est2genome	match_part	43886	45525	8200	+	.	ID=scaffold218|size302635:hsp:55932:3.12.0.0;Parent=scaffold218|size302635:hit:29159:3.12.0.0;Target=TRINITY_DN433_c0_g2_i1 1 1640 -;Gap=M1640
scaffold218|size302635	est2genome	expressed_sequence_match	45347	45757	2055	-	.	ID=scaffold218|size302635:hit:29160:3.12.0.0;Name=TRINITY_DN7012_c0_g2_i1;score=2055
scaffold218|size302635	est2genome	match_part	45347	45757	2055	-	.	ID=scaffold218|size302635:hsp:55933:3.12.0.0;Parent=scaffold218|size302635:hit:29160:3.12.0.0;Target=TRINITY_DN7012_c0_g2_i1 1 411 -;Gap=M411
scaffold218|size302635	est2genome	expressed_sequence_match	43659	43932	1326	-	.	ID=scaffold218|size302635:hit:29161:3.12.0.0;Name=TRINITY_DN3394_c0_g1_i1;score=1326
scaffold218|size302635	est2genome	match_part	43659	43932	1326	-	.	ID=scaffold218|size302635:hsp:55934:3.12.0.0;Parent=scaffold218|size302635:hit:29161:3.12.0.0;Target=TRINITY_DN3394_c0_g1_i1 1 273 +;Gap=M274
scaffold218|size302635	est2genome	expressed_sequence_match	46469	46982	2552	-	.	ID=scaffold218|size302635:hit:29162:3.12.0.0;Name=TRINITY_DN7655_c0_g1_i1;score=2552
scaffold218|size302635	est2genome	match_part	46469	46982	2552	-	.	ID=scaffold218|size302635:hsp:55935:3.12.0.0;Parent=scaffold218|size302635:hit:29162:3.12.0.0;Target=TRINITY_DN7655_c0_g1_i1 1 514 -;Gap=M514
scaffold218|size302635	est2genome	expressed_sequence_match	47680	48192	2565	+	.	ID=scaffold218|size302635:hit:29163:3.12.0.0;Name=TRINITY_DN677_c0_g1_i1;score=2565
scaffold218|size302635	est2genome	match_part	47680	48192	2565	+	.	ID=scaffold218|size302635:hsp:55936:3.12.0.0;Parent=scaffold218|size302635:hit:29163:3.12.0.0;Target=TRINITY_DN677_c0_g1_i1 1 513 +;Gap=M513
scaffold218|size302635	est2genome	expressed_sequence_match	51102	51738	2843	+	.	ID=scaffold218|size302635:hit:29164:3.12.0.0;Name=TRINITY_DN335_c0_g1_i1;score=2843
scaffold218|size302635	est2genome	match_part	51102	51738	2843	+	.	ID=scaffold218|size302635:hsp:55937:3.12.0.0;Parent=scaffold218|size302635:hit:29164:3.12.0.0;Target=TRINITY_DN335_c0_g1_i1 1 644 -;Gap=M637
scaffold218|size302635	est2genome	expressed_sequence_match	49837	50045	973	+	.	ID=scaffold218|size302635:hit:29165:3.12.0.0;Name=TRINITY_DN9915_c2_g19_i1;score=973
scaffold218|size302635	est2genome	match_part	49837	50045	973	+	.	ID=scaffold218|size302635:hsp:55938:3.12.0.0;Parent=scaffold218|size302635:hit:29165:3.12.0.0;Target=TRINITY_DN9915_c2_g19_i1 1 209 +;Gap=M209
scaffold218|size302635	est2genome	expressed_sequence_match	49996	50365	1370	-	.	ID=scaffold218|size302635:hit:29166:3.12.0.0;Name=TRINITY_DN9915_c2_g5_i1;score=1370
scaffold218|size302635	est2genome	match_part	49996	50365	1370	-	.	ID=scaffold218|size302635:hsp:55939:3.12.0.0;Parent=scaffold218|size302635:hit:29166:3.12.0.0;Target=TRINITY_DN9915_c2_g5_i1 1 355 -;Gap=M370
scaffold218|size302635	est2genome	expressed_sequence_match	49669	49874	868	+	.	ID=scaffold218|size302635:hit:29167:3.12.0.0;Name=TRINITY_DN5576_c0_g3_i1;score=868
scaffold218|size302635	est2genome	match_part	49669	49874	868	+	.	ID=scaffold218|size302635:hsp:55940:3.12.0.0;Parent=scaffold218|size302635:hit:29167:3.12.0.0;Target=TRINITY_DN5576_c0_g3_i1 1 206 +;Gap=M206
scaffold218|size302635	est2genome	expressed_sequence_match	50742	50955	711	+	.	ID=scaffold218|size302635:hit:29168:3.12.0.0;Name=TRINITY_DN9060_c0_g1_i1;score=711
scaffold218|size302635	est2genome	match_part	50742	50955	711	+	.	ID=scaffold218|size302635:hsp:55941:3.12.0.0;Parent=scaffold218|size302635:hit:29168:3.12.0.0;Target=TRINITY_DN9060_c0_g1_i1 1 211 +;Gap=M214
scaffold218|size302635	est2genome	expressed_sequence_match	48909	49418	2209	-	.	ID=scaffold218|size302635:hit:29169:3.12.0.0;Name=TRINITY_DN9915_c2_g25_i1;score=2209
scaffold218|size302635	est2genome	match_part	48909	49418	2209	-	.	ID=scaffold218|size302635:hsp:55942:3.12.0.0;Parent=scaffold218|size302635:hit:29169:3.12.0.0;Target=TRINITY_DN9915_c2_g25_i1 1 509 -;Gap=M510
scaffold218|size302635	est2genome	expressed_sequence_match	50846	51106	1215	+	.	ID=scaffold218|size302635:hit:29170:3.12.0.0;Name=TRINITY_DN15798_c0_g1_i1;score=1215
scaffold218|size302635	est2genome	match_part	50846	51106	1215	+	.	ID=scaffold218|size302635:hsp:55943:3.12.0.0;Parent=scaffold218|size302635:hit:29170:3.12.0.0;Target=TRINITY_DN15798_c0_g1_i1 1 261 +;Gap=M261
scaffold218|size302635	est2genome	expressed_sequence_match	48954	49198	1063	-	.	ID=scaffold218|size302635:hit:29171:3.12.0.0;Name=TRINITY_DN9915_c2_g36_i1;score=1063
scaffold218|size302635	est2genome	match_part	48954	49198	1063	-	.	ID=scaffold218|size302635:hsp:55944:3.12.0.0;Parent=scaffold218|size302635:hit:29171:3.12.0.0;Target=TRINITY_DN9915_c2_g36_i1 1 245 -;Gap=M245
scaffold218|size302635	est2genome	expressed_sequence_match	48803	49132	961	+	.	ID=scaffold218|size302635:hit:29172:3.12.0.0;Name=TRINITY_DN18025_c0_g1_i1;score=961
scaffold218|size302635	est2genome	match_part	48803	48977	961	+	.	ID=scaffold218|size302635:hsp:55945:3.12.0.0;Parent=scaffold218|size302635:hit:29172:3.12.0.0;Target=TRINITY_DN18025_c0_g1_i1 1 177 +;Gap=M175
scaffold218|size302635	est2genome	match_part	49083	49132	961	+	.	ID=scaffold218|size302635:hsp:55946:3.12.0.0;Parent=scaffold218|size302635:hit:29172:3.12.0.0;Target=TRINITY_DN18025_c0_g1_i1 178 227 +;Gap=M50
scaffold218|size302635	est2genome	expressed_sequence_match	52887	53119	985	+	.	ID=scaffold218|size302635:hit:29173:3.12.0.0;Name=TRINITY_DN8624_c0_g1_i1;score=985
scaffold218|size302635	est2genome	match_part	52887	53119	985	+	.	ID=scaffold218|size302635:hsp:55947:3.12.0.0;Parent=scaffold218|size302635:hit:29173:3.12.0.0;Target=TRINITY_DN8624_c0_g1_i1 1 233 +;Gap=M233
scaffold218|size302635	est2genome	expressed_sequence_match	50742	50955	613	+	.	ID=scaffold218|size302635:hit:29174:3.12.0.0;Name=TRINITY_DN9060_c0_g2_i1;score=613
scaffold218|size302635	est2genome	match_part	50742	50955	613	+	.	ID=scaffold218|size302635:hsp:55948:3.12.0.0;Parent=scaffold218|size302635:hit:29174:3.12.0.0;Target=TRINITY_DN9060_c0_g2_i1 1 201 +;Gap=M214
scaffold218|size302635	est2genome	expressed_sequence_match	48550	49218	3099	+	.	ID=scaffold218|size302635:hit:29175:3.12.0.0;Name=TRINITY_DN18025_c6_g1_i1;score=3099
scaffold218|size302635	est2genome	match_part	48550	49218	3099	+	.	ID=scaffold218|size302635:hsp:55949:3.12.0.0;Parent=scaffold218|size302635:hit:29175:3.12.0.0;Target=TRINITY_DN18025_c6_g1_i1 1 670 +;Gap=M669
scaffold218|size302635	est2genome	expressed_sequence_match	48806	49030	1044	+	.	ID=scaffold218|size302635:hit:29176:3.12.0.0;Name=TRINITY_DN9915_c2_g37_i1;score=1044
scaffold218|size302635	est2genome	match_part	48806	49030	1044	+	.	ID=scaffold218|size302635:hsp:55950:3.12.0.0;Parent=scaffold218|size302635:hit:29176:3.12.0.0;Target=TRINITY_DN9915_c2_g37_i1 1 225 +;Gap=M225
scaffold218|size302635	est2genome	expressed_sequence_match	48909	49202	1218	-	.	ID=scaffold218|size302635:hit:29177:3.12.0.0;Name=TRINITY_DN9915_c2_g25_i2;score=1218
scaffold218|size302635	est2genome	match_part	48909	49202	1218	-	.	ID=scaffold218|size302635:hsp:55951:3.12.0.0;Parent=scaffold218|size302635:hit:29177:3.12.0.0;Target=TRINITY_DN9915_c2_g25_i2 1 294 -;Gap=M294
scaffold218|size302635	est2genome	expressed_sequence_match	49835	50037	826	+	.	ID=scaffold218|size302635:hit:29178:3.12.0.0;Name=TRINITY_DN10215_c0_g1_i1;score=826
scaffold218|size302635	est2genome	match_part	49835	50037	826	+	.	ID=scaffold218|size302635:hsp:55952:3.12.0.0;Parent=scaffold218|size302635:hit:29178:3.12.0.0;Target=TRINITY_DN10215_c0_g1_i1 1 203 +;Gap=M203
scaffold218|size302635	est2genome	expressed_sequence_match	48572	48775	918	+	.	ID=scaffold218|size302635:hit:29179:3.12.0.0;Name=TRINITY_DN9915_c2_g7_i1;score=918
scaffold218|size302635	est2genome	match_part	48572	48775	918	+	.	ID=scaffold218|size302635:hsp:55953:3.12.0.0;Parent=scaffold218|size302635:hit:29179:3.12.0.0;Target=TRINITY_DN9915_c2_g7_i1 3 207 +;Gap=M204
scaffold218|size302635	est2genome	expressed_sequence_match	48806	49099	1344	+	.	ID=scaffold218|size302635:hit:29180:3.12.0.0;Name=TRINITY_DN9915_c2_g39_i1;score=1344
scaffold218|size302635	est2genome	match_part	48806	49099	1344	+	.	ID=scaffold218|size302635:hsp:55954:3.12.0.0;Parent=scaffold218|size302635:hit:29180:3.12.0.0;Target=TRINITY_DN9915_c2_g39_i1 1 294 +;Gap=M294
scaffold218|size302635	est2genome	expressed_sequence_match	49035	49243	901	-	.	ID=scaffold218|size302635:hit:29181:3.12.0.0;Name=TRINITY_DN9915_c2_g8_i1;score=901
scaffold218|size302635	est2genome	match_part	49035	49243	901	-	.	ID=scaffold218|size302635:hsp:55955:3.12.0.0;Parent=scaffold218|size302635:hit:29181:3.12.0.0;Target=TRINITY_DN9915_c2_g8_i1 1 209 -;Gap=M209
scaffold218|size302635	est2genome	expressed_sequence_match	49149	49500	1323	-	.	ID=scaffold218|size302635:hit:29182:3.12.0.0;Name=TRINITY_DN15670_c2_g1_i1;score=1323
scaffold218|size302635	est2genome	match_part	49149	49500	1323	-	.	ID=scaffold218|size302635:hsp:55956:3.12.0.0;Parent=scaffold218|size302635:hit:29182:3.12.0.0;Target=TRINITY_DN15670_c2_g1_i1 1 348 -;Gap=M352
scaffold218|size302635	est2genome	expressed_sequence_match	48543	48956	1587	+	.	ID=scaffold218|size302635:hit:29183:3.12.0.0;Name=TRINITY_DN5272_c0_g1_i1;score=1587
scaffold218|size302635	est2genome	match_part	48543	48956	1587	+	.	ID=scaffold218|size302635:hsp:55957:3.12.0.0;Parent=scaffold218|size302635:hit:29183:3.12.0.0;Target=TRINITY_DN5272_c0_g1_i1 1 414 +;Gap=M414
scaffold218|size302635	est2genome	expressed_sequence_match	52189	53426	5438	+	.	ID=scaffold218|size302635:hit:29184:3.12.0.0;Name=TRINITY_DN3754_c0_g1_i1;score=5438
scaffold218|size302635	est2genome	match_part	52189	53426	5438	+	.	ID=scaffold218|size302635:hsp:55958:3.12.0.0;Parent=scaffold218|size302635:hit:29184:3.12.0.0;Target=TRINITY_DN3754_c0_g1_i1 1 1244 -;Gap=M1238
scaffold218|size302635	est2genome	expressed_sequence_match	49051	49605	2452	-	.	ID=scaffold218|size302635:hit:29185:3.12.0.0;Name=TRINITY_DN9915_c2_g1_i1;score=2452
scaffold218|size302635	est2genome	match_part	49051	49605	2452	-	.	ID=scaffold218|size302635:hsp:55959:3.12.0.0;Parent=scaffold218|size302635:hit:29185:3.12.0.0;Target=TRINITY_DN9915_c2_g1_i1 1 554 -;Gap=M555
scaffold218|size302635	est2genome	expressed_sequence_match	48622	49072	2045	+	.	ID=scaffold218|size302635:hit:29186:3.12.0.0;Name=TRINITY_DN9915_c2_g38_i2;score=2045
scaffold218|size302635	est2genome	match_part	48622	49072	2045	+	.	ID=scaffold218|size302635:hsp:55960:3.12.0.0;Parent=scaffold218|size302635:hit:29186:3.12.0.0;Target=TRINITY_DN9915_c2_g38_i2 1 452 +;Gap=M451
scaffold218|size302635	est2genome	expressed_sequence_match	49996	50365	1397	-	.	ID=scaffold218|size302635:hit:29187:3.12.0.0;Name=TRINITY_DN9915_c2_g29_i1;score=1397
scaffold218|size302635	est2genome	match_part	49996	50365	1397	-	.	ID=scaffold218|size302635:hsp:55961:3.12.0.0;Parent=scaffold218|size302635:hit:29187:3.12.0.0;Target=TRINITY_DN9915_c2_g29_i1 1 355 -;Gap=M370
scaffold218|size302635	est2genome	expressed_sequence_match	48724	48973	989	+	.	ID=scaffold218|size302635:hit:29188:3.12.0.0;Name=TRINITY_DN14750_c0_g1_i1;score=989
scaffold218|size302635	est2genome	match_part	48724	48973	989	+	.	ID=scaffold218|size302635:hsp:55962:3.12.0.0;Parent=scaffold218|size302635:hit:29188:3.12.0.0;Target=TRINITY_DN14750_c0_g1_i1 1 250 +;Gap=M250
scaffold218|size302635	est2genome	expressed_sequence_match	50421	50616	501	+	.	ID=scaffold218|size302635:hit:29189:3.12.0.0;Name=TRINITY_DN10017_c0_g1_i1;score=501
scaffold218|size302635	est2genome	match_part	50421	50616	501	+	.	ID=scaffold218|size302635:hsp:55963:3.12.0.0;Parent=scaffold218|size302635:hit:29189:3.12.0.0;Target=TRINITY_DN10017_c0_g1_i1 11 201 +;Gap=M196
scaffold218|size302635	est2genome	expressed_sequence_match	49891	50365	2177	+	.	ID=scaffold218|size302635:hit:29190:3.12.0.0;Name=TRINITY_DN9915_c2_g32_i1;score=2177
scaffold218|size302635	est2genome	match_part	49891	50365	2177	+	.	ID=scaffold218|size302635:hsp:55964:3.12.0.0;Parent=scaffold218|size302635:hit:29190:3.12.0.0;Target=TRINITY_DN9915_c2_g32_i1 1 475 +;Gap=M475
scaffold218|size302635	est2genome	expressed_sequence_match	49085	49465	1699	-	.	ID=scaffold218|size302635:hit:29191:3.12.0.0;Name=TRINITY_DN9915_c2_g1_i2;score=1699
scaffold218|size302635	est2genome	match_part	49085	49465	1699	-	.	ID=scaffold218|size302635:hsp:55965:3.12.0.0;Parent=scaffold218|size302635:hit:29191:3.12.0.0;Target=TRINITY_DN9915_c2_g1_i2 1 380 -;Gap=M381
scaffold218|size302635	est2genome	expressed_sequence_match	49531	49859	1483	+	.	ID=scaffold218|size302635:hit:29192:3.12.0.0;Name=TRINITY_DN9915_c2_g43_i1;score=1483
scaffold218|size302635	est2genome	match_part	49531	49859	1483	+	.	ID=scaffold218|size302635:hsp:55966:3.12.0.0;Parent=scaffold218|size302635:hit:29192:3.12.0.0;Target=TRINITY_DN9915_c2_g43_i1 1 329 +;Gap=M329
scaffold218|size302635	est2genome	expressed_sequence_match	49591	49826	1117	+	.	ID=scaffold218|size302635:hit:29193:3.12.0.0;Name=TRINITY_DN9915_c2_g10_i1;score=1117
scaffold218|size302635	est2genome	match_part	49591	49826	1117	+	.	ID=scaffold218|size302635:hsp:55967:3.12.0.0;Parent=scaffold218|size302635:hit:29193:3.12.0.0;Target=TRINITY_DN9915_c2_g10_i1 1 236 +;Gap=M236
scaffold218|size302635	est2genome	expressed_sequence_match	49962	50164	925	+	.	ID=scaffold218|size302635:hit:29194:3.12.0.0;Name=TRINITY_DN6466_c0_g4_i1;score=925
scaffold218|size302635	est2genome	match_part	49962	50164	925	+	.	ID=scaffold218|size302635:hsp:55968:3.12.0.0;Parent=scaffold218|size302635:hit:29194:3.12.0.0;Target=TRINITY_DN6466_c0_g4_i1 1 203 +;Gap=M203
scaffold218|size302635	est2genome	expressed_sequence_match	49460	49683	985	-	.	ID=scaffold218|size302635:hit:29195:3.12.0.0;Name=TRINITY_DN5662_c0_g1_i2;score=985
scaffold218|size302635	est2genome	match_part	49460	49683	985	-	.	ID=scaffold218|size302635:hsp:55969:3.12.0.0;Parent=scaffold218|size302635:hit:29195:3.12.0.0;Target=TRINITY_DN5662_c0_g1_i2 1 224 +;Gap=M224
scaffold218|size302635	est2genome	expressed_sequence_match	52135	52361	892	+	.	ID=scaffold218|size302635:hit:29196:3.12.0.0;Name=TRINITY_DN19319_c0_g1_i1;score=892
scaffold218|size302635	est2genome	match_part	52135	52361	892	+	.	ID=scaffold218|size302635:hsp:55970:3.12.0.0;Parent=scaffold218|size302635:hit:29196:3.12.0.0;Target=TRINITY_DN19319_c0_g1_i1 1 227 +;Gap=M227
scaffold218|size302635	est2genome	expressed_sequence_match	48861	49243	1753	-	.	ID=scaffold218|size302635:hit:29197:3.12.0.0;Name=TRINITY_DN9915_c2_g45_i1;score=1753
scaffold218|size302635	est2genome	match_part	48861	49243	1753	-	.	ID=scaffold218|size302635:hsp:55971:3.12.0.0;Parent=scaffold218|size302635:hit:29197:3.12.0.0;Target=TRINITY_DN9915_c2_g45_i1 1 383 -;Gap=M383
scaffold218|size302635	est2genome	expressed_sequence_match	48951	49605	2706	+	.	ID=scaffold218|size302635:hit:29198:3.12.0.0;Name=TRINITY_DN9915_c2_g1_i3;score=2706
scaffold218|size302635	est2genome	match_part	48951	49125	2706	+	.	ID=scaffold218|size302635:hsp:55972:3.12.0.0;Parent=scaffold218|size302635:hit:29198:3.12.0.0;Target=TRINITY_DN9915_c2_g1_i3 2 176 +;Gap=M175
scaffold218|size302635	est2genome	match_part	49153	49605	2706	+	.	ID=scaffold218|size302635:hsp:55973:3.12.0.0;Parent=scaffold218|size302635:hit:29198:3.12.0.0;Target=TRINITY_DN9915_c2_g1_i3 177 628 +;Gap=M453
scaffold218|size302635	est2genome	expressed_sequence_match	51982	52287	1351	+	.	ID=scaffold218|size302635:hit:29199:3.12.0.0;Name=TRINITY_DN1851_c0_g1_i1;score=1351
scaffold218|size302635	est2genome	match_part	51982	52287	1351	+	.	ID=scaffold218|size302635:hsp:55974:3.12.0.0;Parent=scaffold218|size302635:hit:29199:3.12.0.0;Target=TRINITY_DN1851_c0_g1_i1 1 297 +;Gap=M306
scaffold218|size302635	est2genome	expressed_sequence_match	49314	49605	1263	+	.	ID=scaffold218|size302635:hit:29200:3.12.0.0;Name=TRINITY_DN9915_c2_g11_i1;score=1263
scaffold218|size302635	est2genome	match_part	49314	49605	1263	+	.	ID=scaffold218|size302635:hsp:55975:3.12.0.0;Parent=scaffold218|size302635:hit:29200:3.12.0.0;Target=TRINITY_DN9915_c2_g11_i1 1 291 +;Gap=M292
scaffold218|size302635	est2genome	expressed_sequence_match	49633	49886	1135	+	.	ID=scaffold218|size302635:hit:29201:3.12.0.0;Name=TRINITY_DN9915_c2_g32_i2;score=1135
scaffold218|size302635	est2genome	match_part	49633	49886	1135	+	.	ID=scaffold218|size302635:hsp:55976:3.12.0.0;Parent=scaffold218|size302635:hit:29201:3.12.0.0;Target=TRINITY_DN9915_c2_g32_i2 1 254 +;Gap=M254
scaffold218|size302635	est2genome	expressed_sequence_match	50029	50241	966	-	.	ID=scaffold218|size302635:hit:29202:3.12.0.0;Name=TRINITY_DN6466_c0_g5_i1;score=966
scaffold218|size302635	est2genome	match_part	50029	50241	966	-	.	ID=scaffold218|size302635:hsp:55977:3.12.0.0;Parent=scaffold218|size302635:hit:29202:3.12.0.0;Target=TRINITY_DN6466_c0_g5_i1 1 213 -;Gap=M213
scaffold218|size302635	est2genome	expressed_sequence_match	49964	50221	1092	+	.	ID=scaffold218|size302635:hit:29203:3.12.0.0;Name=TRINITY_DN8689_c0_g1_i1;score=1092
scaffold218|size302635	est2genome	match_part	49964	50221	1092	+	.	ID=scaffold218|size302635:hsp:55978:3.12.0.0;Parent=scaffold218|size302635:hit:29203:3.12.0.0;Target=TRINITY_DN8689_c0_g1_i1 1 258 +;Gap=M258
scaffold218|size302635	est2genome	expressed_sequence_match	49047	49267	925	-	.	ID=scaffold218|size302635:hit:29204:3.12.0.0;Name=TRINITY_DN6014_c0_g1_i1;score=925
scaffold218|size302635	est2genome	match_part	49047	49267	925	-	.	ID=scaffold218|size302635:hsp:55979:3.12.0.0;Parent=scaffold218|size302635:hit:29204:3.12.0.0;Target=TRINITY_DN6014_c0_g1_i1 1 221 +;Gap=M221
scaffold218|size302635	est2genome	expressed_sequence_match	52647	52987	1310	+	.	ID=scaffold218|size302635:hit:29205:3.12.0.0;Name=TRINITY_DN5663_c0_g1_i1;score=1310
scaffold218|size302635	est2genome	match_part	52647	52987	1310	+	.	ID=scaffold218|size302635:hsp:55980:3.12.0.0;Parent=scaffold218|size302635:hit:29205:3.12.0.0;Target=TRINITY_DN5663_c0_g1_i1 1 340 +;Gap=M341
scaffold218|size302635	est2genome	expressed_sequence_match	48631	48908	999	+	.	ID=scaffold218|size302635:hit:29206:3.12.0.0;Name=TRINITY_DN14750_c0_g1_i3;score=999
scaffold218|size302635	est2genome	match_part	48631	48908	999	+	.	ID=scaffold218|size302635:hsp:55981:3.12.0.0;Parent=scaffold218|size302635:hit:29206:3.12.0.0;Target=TRINITY_DN14750_c0_g1_i3 1 278 +;Gap=M278
scaffold218|size302635	est2genome	expressed_sequence_match	49927	50241	1422	+	.	ID=scaffold218|size302635:hit:29207:3.12.0.0;Name=TRINITY_DN6466_c0_g7_i1;score=1422
scaffold218|size302635	est2genome	match_part	49927	50241	1422	+	.	ID=scaffold218|size302635:hsp:55982:3.12.0.0;Parent=scaffold218|size302635:hit:29207:3.12.0.0;Target=TRINITY_DN6466_c0_g7_i1 1 315 +;Gap=M315
scaffold218|size302635	est2genome	expressed_sequence_match	49633	49997	1582	+	.	ID=scaffold218|size302635:hit:29208:3.12.0.0;Name=TRINITY_DN9915_c2_g32_i4;score=1582
scaffold218|size302635	est2genome	match_part	49633	49997	1582	+	.	ID=scaffold218|size302635:hsp:55983:3.12.0.0;Parent=scaffold218|size302635:hit:29208:3.12.0.0;Target=TRINITY_DN9915_c2_g32_i4 1 365 +;Gap=M365
scaffold218|size302635	est2genome	expressed_sequence_match	49837	50058	1038	+	.	ID=scaffold218|size302635:hit:29209:3.12.0.0;Name=TRINITY_DN9915_c2_g46_i1;score=1038
scaffold218|size302635	est2genome	match_part	49837	50058	1038	+	.	ID=scaffold218|size302635:hsp:55984:3.12.0.0;Parent=scaffold218|size302635:hit:29209:3.12.0.0;Target=TRINITY_DN9915_c2_g46_i1 1 222 +;Gap=M222
scaffold218|size302635	est2genome	expressed_sequence_match	49479	49685	945	+	.	ID=scaffold218|size302635:hit:29210:3.12.0.0;Name=TRINITY_DN12744_c0_g1_i1;score=945
scaffold218|size302635	est2genome	match_part	49479	49685	945	+	.	ID=scaffold218|size302635:hsp:55985:3.12.0.0;Parent=scaffold218|size302635:hit:29210:3.12.0.0;Target=TRINITY_DN12744_c0_g1_i1 1 207 +;Gap=M207
scaffold218|size302635	est2genome	expressed_sequence_match	49964	50221	1101	+	.	ID=scaffold218|size302635:hit:29211:3.12.0.0;Name=TRINITY_DN8689_c0_g2_i1;score=1101
scaffold218|size302635	est2genome	match_part	49964	50221	1101	+	.	ID=scaffold218|size302635:hsp:55986:3.12.0.0;Parent=scaffold218|size302635:hit:29211:3.12.0.0;Target=TRINITY_DN8689_c0_g2_i1 1 258 +;Gap=M258
scaffold218|size302635	est2genome	expressed_sequence_match	49239	49451	922	-	.	ID=scaffold218|size302635:hit:29212:3.12.0.0;Name=TRINITY_DN9915_c2_g1_i4;score=922
scaffold218|size302635	est2genome	match_part	49239	49451	922	-	.	ID=scaffold218|size302635:hsp:55987:3.12.0.0;Parent=scaffold218|size302635:hit:29212:3.12.0.0;Target=TRINITY_DN9915_c2_g1_i4 1 212 -;Gap=M213
scaffold218|size302635	est2genome	expressed_sequence_match	49890	50131	995	+	.	ID=scaffold218|size302635:hit:29213:3.12.0.0;Name=TRINITY_DN7047_c0_g1_i1;score=995
scaffold218|size302635	est2genome	match_part	49890	50131	995	+	.	ID=scaffold218|size302635:hsp:55988:3.12.0.0;Parent=scaffold218|size302635:hit:29213:3.12.0.0;Target=TRINITY_DN7047_c0_g1_i1 1 241 +;Gap=M242
scaffold218|size302635	est2genome	expressed_sequence_match	48631	48908	1008	+	.	ID=scaffold218|size302635:hit:29214:3.12.0.0;Name=TRINITY_DN14750_c0_g1_i4;score=1008
scaffold218|size302635	est2genome	match_part	48631	48908	1008	+	.	ID=scaffold218|size302635:hsp:55989:3.12.0.0;Parent=scaffold218|size302635:hit:29214:3.12.0.0;Target=TRINITY_DN14750_c0_g1_i4 1 278 +;Gap=M278
scaffold218|size302635	est2genome	expressed_sequence_match	49867	50365	2216	+	.	ID=scaffold218|size302635:hit:29215:3.12.0.0;Name=TRINITY_DN9915_c2_g32_i5;score=2216
scaffold218|size302635	est2genome	match_part	49867	50365	2216	+	.	ID=scaffold218|size302635:hsp:55990:3.12.0.0;Parent=scaffold218|size302635:hit:29215:3.12.0.0;Target=TRINITY_DN9915_c2_g32_i5 1 499 +;Gap=M499
scaffold218|size302635	est2genome	expressed_sequence_match	48637	48970	1526	+	.	ID=scaffold218|size302635:hit:29216:3.12.0.0;Name=TRINITY_DN9915_c2_g15_i1;score=1526
scaffold218|size302635	est2genome	match_part	48637	48970	1526	+	.	ID=scaffold218|size302635:hsp:55991:3.12.0.0;Parent=scaffold218|size302635:hit:29216:3.12.0.0;Target=TRINITY_DN9915_c2_g15_i1 1 334 +;Gap=M334
scaffold218|size302635	est2genome	expressed_sequence_match	49702	49952	1156	+	.	ID=scaffold218|size302635:hit:29217:3.12.0.0;Name=TRINITY_DN9915_c2_g3_i1;score=1156
scaffold218|size302635	est2genome	match_part	49702	49952	1156	+	.	ID=scaffold218|size302635:hsp:55992:3.12.0.0;Parent=scaffold218|size302635:hit:29217:3.12.0.0;Target=TRINITY_DN9915_c2_g3_i1 1 251 +;Gap=M251
scaffold218|size302635	est2genome	expressed_sequence_match	49306	49627	1287	+	.	ID=scaffold218|size302635:hit:29218:3.12.0.0;Name=TRINITY_DN12050_c0_g1_i1;score=1287
scaffold218|size302635	est2genome	match_part	49306	49627	1287	+	.	ID=scaffold218|size302635:hsp:55993:3.12.0.0;Parent=scaffold218|size302635:hit:29218:3.12.0.0;Target=TRINITY_DN12050_c0_g1_i1 1 321 +;Gap=M322
scaffold218|size302635	est2genome	expressed_sequence_match	49646	49874	920	+	.	ID=scaffold218|size302635:hit:29219:3.12.0.0;Name=TRINITY_DN5576_c0_g1_i1;score=920
scaffold218|size302635	est2genome	match_part	49646	49874	920	+	.	ID=scaffold218|size302635:hsp:55994:3.12.0.0;Parent=scaffold218|size302635:hit:29219:3.12.0.0;Target=TRINITY_DN5576_c0_g1_i1 1 229 +;Gap=M229
scaffold218|size302635	est2genome	expressed_sequence_match	49273	49850	2558	+	.	ID=scaffold218|size302635:hit:29220:3.12.0.0;Name=TRINITY_DN9915_c2_g33_i1;score=2558
scaffold218|size302635	est2genome	match_part	49273	49850	2558	+	.	ID=scaffold218|size302635:hsp:55995:3.12.0.0;Parent=scaffold218|size302635:hit:29220:3.12.0.0;Target=TRINITY_DN9915_c2_g33_i1 1 577 +;Gap=M578
scaffold218|size302635	est2genome	expressed_sequence_match	51710	52097	1618	+	.	ID=scaffold218|size302635:hit:29221:3.12.0.0;Name=TRINITY_DN12820_c0_g1_i1;score=1618
scaffold218|size302635	est2genome	match_part	51710	52097	1618	+	.	ID=scaffold218|size302635:hsp:55996:3.12.0.0;Parent=scaffold218|size302635:hit:29221:3.12.0.0;Target=TRINITY_DN12820_c0_g1_i1 1 377 +;Gap=M388
scaffold218|size302635	est2genome	expressed_sequence_match	48548	48794	1121	+	.	ID=scaffold218|size302635:hit:29222:3.12.0.0;Name=TRINITY_DN9915_c2_g16_i1;score=1121
scaffold218|size302635	est2genome	match_part	48548	48794	1121	+	.	ID=scaffold218|size302635:hsp:55997:3.12.0.0;Parent=scaffold218|size302635:hit:29222:3.12.0.0;Target=TRINITY_DN9915_c2_g16_i1 1 249 +;Gap=M247
scaffold218|size302635	est2genome	expressed_sequence_match	49646	49879	901	+	.	ID=scaffold218|size302635:hit:29223:3.12.0.0;Name=TRINITY_DN5576_c0_g2_i1;score=901
scaffold218|size302635	est2genome	match_part	49646	49879	901	+	.	ID=scaffold218|size302635:hsp:55998:3.12.0.0;Parent=scaffold218|size302635:hit:29223:3.12.0.0;Target=TRINITY_DN5576_c0_g2_i1 1 233 +;Gap=M234
scaffold218|size302635	est2genome	expressed_sequence_match	49864	50028	672	+	.	ID=scaffold218|size302635:hit:29224:3.12.0.0;Name=TRINITY_DN7612_c0_g1_i1;score=672
scaffold218|size302635	est2genome	match_part	49864	50028	672	+	.	ID=scaffold218|size302635:hsp:55999:3.12.0.0;Parent=scaffold218|size302635:hit:29224:3.12.0.0;Target=TRINITY_DN7612_c0_g1_i1 41 205 +;Gap=M165
scaffold218|size302635	est2genome	expressed_sequence_match	49627	49943	1216	+	.	ID=scaffold218|size302635:hit:29225:3.12.0.0;Name=TRINITY_DN12023_c0_g3_i1;score=1216
scaffold218|size302635	est2genome	match_part	49627	49943	1216	+	.	ID=scaffold218|size302635:hsp:56000:3.12.0.0;Parent=scaffold218|size302635:hit:29225:3.12.0.0;Target=TRINITY_DN12023_c0_g3_i1 1 317 +;Gap=M317
scaffold218|size302635	est2genome	expressed_sequence_match	55387	57032	8230	-	.	ID=scaffold218|size302635:hit:29226:3.12.0.0;Name=TRINITY_DN12394_c0_g1_i2;score=8230
scaffold218|size302635	est2genome	match_part	55387	57032	8230	-	.	ID=scaffold218|size302635:hsp:56001:3.12.0.0;Parent=scaffold218|size302635:hit:29226:3.12.0.0;Target=TRINITY_DN12394_c0_g1_i2 1 1646 +;Gap=M1646
scaffold218|size302635	est2genome	expressed_sequence_match	55387	57032	7781	-	.	ID=scaffold218|size302635:hit:29227:3.12.0.0;Name=TRINITY_DN12394_c0_g1_i1;score=7781
scaffold218|size302635	est2genome	match_part	56375	57032	7781	-	.	ID=scaffold218|size302635:hsp:56002:3.12.0.0;Parent=scaffold218|size302635:hit:29227:3.12.0.0;Target=TRINITY_DN12394_c0_g1_i1 1 658 +;Gap=M658
scaffold218|size302635	est2genome	match_part	55387	56288	7781	-	.	ID=scaffold218|size302635:hsp:56003:3.12.0.0;Parent=scaffold218|size302635:hit:29227:3.12.0.0;Target=TRINITY_DN12394_c0_g1_i1 659 1560 +;Gap=M902
scaffold218|size302635	est2genome	expressed_sequence_match	86399	86666	1340	-	.	ID=scaffold218|size302635:hit:29228:3.12.0.0;Name=TRINITY_DN24165_c0_g1_i1;score=1340
scaffold218|size302635	est2genome	match_part	86399	86666	1340	-	.	ID=scaffold218|size302635:hsp:56004:3.12.0.0;Parent=scaffold218|size302635:hit:29228:3.12.0.0;Target=TRINITY_DN24165_c0_g1_i1 1 268 -;Gap=M268
scaffold218|size302635	est2genome	expressed_sequence_match	79200	86478	34499	-	.	ID=scaffold218|size302635:hit:29229:3.12.0.0;Name=TRINITY_DN17761_c1_g2_i1;score=34499
scaffold218|size302635	est2genome	match_part	84767	86478	34499	-	.	ID=scaffold218|size302635:hsp:56005:3.12.0.0;Parent=scaffold218|size302635:hit:29229:3.12.0.0;Target=TRINITY_DN17761_c1_g2_i1 1 1712 +;Gap=M1712
scaffold218|size302635	est2genome	match_part	81289	84672	34499	-	.	ID=scaffold218|size302635:hsp:56006:3.12.0.0;Parent=scaffold218|size302635:hit:29229:3.12.0.0;Target=TRINITY_DN17761_c1_g2_i1 1713 5096 +;Gap=M3384
scaffold218|size302635	est2genome	match_part	80764	81198	34499	-	.	ID=scaffold218|size302635:hsp:56007:3.12.0.0;Parent=scaffold218|size302635:hit:29229:3.12.0.0;Target=TRINITY_DN17761_c1_g2_i1 5097 5531 +;Gap=M435
scaffold218|size302635	est2genome	match_part	80184	80679	34499	-	.	ID=scaffold218|size302635:hsp:56008:3.12.0.0;Parent=scaffold218|size302635:hit:29229:3.12.0.0;Target=TRINITY_DN17761_c1_g2_i1 5532 6027 +;Gap=M496
scaffold218|size302635	est2genome	match_part	79200	80094	34499	-	.	ID=scaffold218|size302635:hsp:56009:3.12.0.0;Parent=scaffold218|size302635:hit:29229:3.12.0.0;Target=TRINITY_DN17761_c1_g2_i1 6028 6922 +;Gap=M895
scaffold218|size302635	est2genome	expressed_sequence_match	82616	86527	19068	-	.	ID=scaffold218|size302635:hit:29230:3.12.0.0;Name=TRINITY_DN9942_c0_g1_i1;score=19068
scaffold218|size302635	est2genome	match_part	84767	86527	19068	-	.	ID=scaffold218|size302635:hsp:56010:3.12.0.0;Parent=scaffold218|size302635:hit:29230:3.12.0.0;Target=TRINITY_DN9942_c0_g1_i1 1 1761 +;Gap=M1761
scaffold218|size302635	est2genome	match_part	82616	84672	19068	-	.	ID=scaffold218|size302635:hsp:56011:3.12.0.0;Parent=scaffold218|size302635:hit:29230:3.12.0.0;Target=TRINITY_DN9942_c0_g1_i1 1762 3818 +;Gap=M2057
scaffold218|size302635	est2genome	expressed_sequence_match	79200	84789	26546	-	.	ID=scaffold218|size302635:hit:29231:3.12.0.0;Name=TRINITY_DN17761_c1_g2_i2;score=26546
scaffold218|size302635	est2genome	match_part	81289	84789	26546	-	.	ID=scaffold218|size302635:hsp:56012:3.12.0.0;Parent=scaffold218|size302635:hit:29231:3.12.0.0;Target=TRINITY_DN17761_c1_g2_i2 1 3501 +;Gap=M3501
scaffold218|size302635	est2genome	match_part	80764	81198	26546	-	.	ID=scaffold218|size302635:hsp:56013:3.12.0.0;Parent=scaffold218|size302635:hit:29231:3.12.0.0;Target=TRINITY_DN17761_c1_g2_i2 3502 3936 +;Gap=M435
scaffold218|size302635	est2genome	match_part	80184	80679	26546	-	.	ID=scaffold218|size302635:hsp:56014:3.12.0.0;Parent=scaffold218|size302635:hit:29231:3.12.0.0;Target=TRINITY_DN17761_c1_g2_i2 3937 4432 +;Gap=M496
scaffold218|size302635	est2genome	match_part	79200	80094	26546	-	.	ID=scaffold218|size302635:hsp:56015:3.12.0.0;Parent=scaffold218|size302635:hit:29231:3.12.0.0;Target=TRINITY_DN17761_c1_g2_i2 4433 5327 +;Gap=M895
scaffold218|size302635	est2genome	expressed_sequence_match	82445	82800	1254	-	.	ID=scaffold218|size302635:hit:29232:3.12.0.0;Name=TRINITY_DN9942_c0_g2_i1;score=1254
scaffold218|size302635	est2genome	match_part	82445	82800	1254	-	.	ID=scaffold218|size302635:hsp:56016:3.12.0.0;Parent=scaffold218|size302635:hit:29232:3.12.0.0;Target=TRINITY_DN9942_c0_g2_i1 1 347 +;Gap=M356
scaffold218|size302635	est2genome	expressed_sequence_match	82616	82980	1175	-	.	ID=scaffold218|size302635:hit:29233:3.12.0.0;Name=TRINITY_DN9942_c0_g2_i1;score=1175
scaffold218|size302635	est2genome	match_part	82616	82980	1175	-	.	ID=scaffold218|size302635:hsp:56017:3.12.0.0;Parent=scaffold218|size302635:hit:29233:3.12.0.0;Target=TRINITY_DN9942_c0_g2_i1 1 347 +;Gap=M365
###
scaffold218|size302635	blastx	protein_match	114496	114921	129	+	.	ID=scaffold218|size302635:hit:29234:3.12.0.1;Name=jgi|Fracy1|194600|e_gw1.22.134.1;score=129
scaffold218|size302635	blastx	match_part	114496	114786	129	+	.	ID=scaffold218|size302635:hsp:56018:3.12.0.1;Parent=scaffold218|size302635:hit:29234:3.12.0.1;Target=jgi|Fracy1|194600|e_gw1.22.134.1 8 105 +;Gap=M291
scaffold218|size302635	blastx	match_part	114604	114822	147	+	.	ID=scaffold218|size302635:hsp:56019:3.12.0.1;Parent=scaffold218|size302635:hit:29234:3.12.0.1;Target=jgi|Fracy1|194600|e_gw1.22.134.1 33 105 +;Gap=M219
scaffold218|size302635	blastx	match_part	114613	114858	142	+	.	ID=scaffold218|size302635:hsp:56020:3.12.0.1;Parent=scaffold218|size302635:hit:29234:3.12.0.1;Target=jgi|Fracy1|194600|e_gw1.22.134.1 28 105 +;Gap=M246
scaffold218|size302635	blastx	match_part	114631	114882	167	+	.	ID=scaffold218|size302635:hsp:56021:3.12.0.1;Parent=scaffold218|size302635:hit:29234:3.12.0.1;Target=jgi|Fracy1|194600|e_gw1.22.134.1 26 105 +;Gap=M252
scaffold218|size302635	blastx	match_part	114691	114921	129	+	.	ID=scaffold218|size302635:hsp:56022:3.12.0.1;Parent=scaffold218|size302635:hit:29234:3.12.0.1;Target=jgi|Fracy1|194600|e_gw1.22.134.1 26 98 +;Gap=M231
scaffold218|size302635	blastx	protein_match	114604	114924	159	+	.	ID=scaffold218|size302635:hit:29235:3.12.0.1;Name=jgi|Fracy1|196334|e_gw1.27.88.1;score=159
scaffold218|size302635	blastx	match_part	114604	114918	159	+	.	ID=scaffold218|size302635:hsp:56023:3.12.0.1;Parent=scaffold218|size302635:hit:29235:3.12.0.1;Target=jgi|Fracy1|196334|e_gw1.27.88.1 66 170 +;Gap=M315
scaffold218|size302635	blastx	match_part	114604	114921	143	+	.	ID=scaffold218|size302635:hsp:56024:3.12.0.1;Parent=scaffold218|size302635:hit:29235:3.12.0.1;Target=jgi|Fracy1|196334|e_gw1.27.88.1 14 131 +;Gap=M318
scaffold218|size302635	blastx	match_part	114610	114921	163	+	.	ID=scaffold218|size302635:hsp:56025:3.12.0.1;Parent=scaffold218|size302635:hit:29235:3.12.0.1;Target=jgi|Fracy1|196334|e_gw1.27.88.1 60 159 +;Gap=M312
scaffold218|size302635	blastx	match_part	114616	114924	122	+	.	ID=scaffold218|size302635:hsp:56026:3.12.0.1;Parent=scaffold218|size302635:hit:29235:3.12.0.1;Target=jgi|Fracy1|196334|e_gw1.27.88.1 2 108 +;Gap=M309
scaffold218|size302635	blastx	protein_match	114582	114932	145	-	.	ID=scaffold218|size302635:hit:29236:3.12.0.1;Name=jgi|Fracy1|204638|e_gw1.149.3.1;score=145
scaffold218|size302635	blastx	match_part	114615	114932	121	-	.	ID=scaffold218|size302635:hsp:56027:3.12.0.1;Parent=scaffold218|size302635:hit:29236:3.12.0.1;Target=jgi|Fracy1|204638|e_gw1.149.3.1 143 250 +;Gap=M318
scaffold218|size302635	blastx	match_part	114582	114920	145	-	.	ID=scaffold218|size302635:hsp:56028:3.12.0.1;Parent=scaffold218|size302635:hit:29236:3.12.0.1;Target=jgi|Fracy1|204638|e_gw1.149.3.1 181 301 +;Gap=M339
scaffold218|size302635	blastx	match_part	114603	114920	125	-	.	ID=scaffold218|size302635:hsp:56029:3.12.0.1;Parent=scaffold218|size302635:hit:29236:3.12.0.1;Target=jgi|Fracy1|204638|e_gw1.149.3.1 29 142 +;Gap=M318
scaffold218|size302635	blastx	match_part	114585	114917	129	-	.	ID=scaffold218|size302635:hsp:56030:3.12.0.1;Parent=scaffold218|size302635:hit:29236:3.12.0.1;Target=jgi|Fracy1|204638|e_gw1.149.3.1 174 284 +;Gap=M333
scaffold218|size302635	blastx	match_part	114615	114917	120	-	.	ID=scaffold218|size302635:hsp:56031:3.12.0.1;Parent=scaffold218|size302635:hit:29236:3.12.0.1;Target=jgi|Fracy1|204638|e_gw1.149.3.1 206 318 +;Gap=M303
scaffold218|size302635	blastx	match_part	114624	114917	128	-	.	ID=scaffold218|size302635:hsp:56032:3.12.0.1;Parent=scaffold218|size302635:hit:29236:3.12.0.1;Target=jgi|Fracy1|204638|e_gw1.149.3.1 222 319 +;Gap=M294
scaffold218|size302635	blastx	match_part	114603	114908	117	-	.	ID=scaffold218|size302635:hsp:56033:3.12.0.1;Parent=scaffold218|size302635:hit:29236:3.12.0.1;Target=jgi|Fracy1|204638|e_gw1.149.3.1 1 102 +;Gap=M306
scaffold218|size302635	blastx	match_part	114609	114908	125	-	.	ID=scaffold218|size302635:hsp:56034:3.12.0.1;Parent=scaffold218|size302635:hit:29236:3.12.0.1;Target=jgi|Fracy1|204638|e_gw1.149.3.1 17 116 +;Gap=M300
scaffold218|size302635	blastx	protein_match	114604	114912	133	+	.	ID=scaffold218|size302635:hit:29237:3.12.0.1;Name=jgi|Fracy1|189086|e_gw1.9.1248.1;score=133
scaffold218|size302635	blastx	match_part	114604	114813	133	+	.	ID=scaffold218|size302635:hsp:56035:3.12.0.1;Parent=scaffold218|size302635:hit:29237:3.12.0.1;Target=jgi|Fracy1|189086|e_gw1.9.1248.1 6 75 +;Gap=M210
scaffold218|size302635	blastx	match_part	114664	114864	116	+	.	ID=scaffold218|size302635:hsp:56036:3.12.0.1;Parent=scaffold218|size302635:hit:29237:3.12.0.1;Target=jgi|Fracy1|189086|e_gw1.9.1248.1 10 76 +;Gap=M201
scaffold218|size302635	blastx	match_part	114688	114912	125	+	.	ID=scaffold218|size302635:hsp:56037:3.12.0.1;Parent=scaffold218|size302635:hit:29237:3.12.0.1;Target=jgi|Fracy1|189086|e_gw1.9.1248.1 2 76 +;Gap=M225
scaffold218|size302635	blastx	protein_match	114517	114921	125	+	.	ID=scaffold218|size302635:hit:29238:3.12.0.1;Name=jgi|Fracy1|192693|e_gw1.16.43.1;score=125
scaffold218|size302635	blastx	match_part	114517	114921	125	+	.	ID=scaffold218|size302635:hsp:56038:3.12.0.1;Parent=scaffold218|size302635:hit:29238:3.12.0.1;Target=jgi|Fracy1|192693|e_gw1.16.43.1 120 256 +;Gap=M405
scaffold218|size302635	blastx	match_part	114604	114921	129	+	.	ID=scaffold218|size302635:hsp:56039:3.12.0.1;Parent=scaffold218|size302635:hit:29238:3.12.0.1;Target=jgi|Fracy1|192693|e_gw1.16.43.1 99 208 +;Gap=M318
scaffold218|size302635	blastx	match_part	114616	114921	120	+	.	ID=scaffold218|size302635:hsp:56040:3.12.0.1;Parent=scaffold218|size302635:hit:29238:3.12.0.1;Target=jgi|Fracy1|192693|e_gw1.16.43.1 35 160 +;Gap=M306
scaffold218|size302635	blastx	match_part	114628	114921	122	+	.	ID=scaffold218|size302635:hsp:56041:3.12.0.1;Parent=scaffold218|size302635:hit:29238:3.12.0.1;Target=jgi|Fracy1|192693|e_gw1.16.43.1 91 188 +;Gap=M294
scaffold218|size302635	blastx	protein_match	114604	114924	159	+	.	ID=scaffold218|size302635:hit:29239:3.12.0.1;Name=jgi|Fracy1|196334|e_gw1.27.88.1;score=159
scaffold218|size302635	blastx	match_part	114604	114918	159	+	.	ID=scaffold218|size302635:hsp:56042:3.12.0.1;Parent=scaffold218|size302635:hit:29239:3.12.0.1;Target=jgi|Fracy1|196334|e_gw1.27.88.1 66 170 +;Gap=M315
scaffold218|size302635	blastx	match_part	114604	114921	143	+	.	ID=scaffold218|size302635:hsp:56043:3.12.0.1;Parent=scaffold218|size302635:hit:29239:3.12.0.1;Target=jgi|Fracy1|196334|e_gw1.27.88.1 14 131 +;Gap=M318
scaffold218|size302635	blastx	match_part	114610	114921	163	+	.	ID=scaffold218|size302635:hsp:56044:3.12.0.1;Parent=scaffold218|size302635:hit:29239:3.12.0.1;Target=jgi|Fracy1|196334|e_gw1.27.88.1 60 159 +;Gap=M312
scaffold218|size302635	blastx	match_part	114616	114924	122	+	.	ID=scaffold218|size302635:hsp:56045:3.12.0.1;Parent=scaffold218|size302635:hit:29239:3.12.0.1;Target=jgi|Fracy1|196334|e_gw1.27.88.1 2 108 +;Gap=M309
scaffold218|size302635	blastx	protein_match	114604	114918	132	+	.	ID=scaffold218|size302635:hit:29240:3.12.0.1;Name=jgi|Fracy1|157186|gw1.12.309.1;score=132
scaffold218|size302635	blastx	match_part	114604	114822	132	+	.	ID=scaffold218|size302635:hsp:56046:3.12.0.1;Parent=scaffold218|size302635:hit:29240:3.12.0.1;Target=jgi|Fracy1|157186|gw1.12.309.1 9 77 +;Gap=M219
scaffold218|size302635	blastx	match_part	114607	114840	129	+	.	ID=scaffold218|size302635:hsp:56047:3.12.0.1;Parent=scaffold218|size302635:hit:29240:3.12.0.1;Target=jgi|Fracy1|157186|gw1.12.309.1 2 79 +;Gap=M234
scaffold218|size302635	blastx	match_part	114667	114918	137	+	.	ID=scaffold218|size302635:hsp:56048:3.12.0.1;Parent=scaffold218|size302635:hit:29240:3.12.0.1;Target=jgi|Fracy1|157186|gw1.12.309.1 2 77 +;Gap=M252
scaffold218|size302635	blastx	protein_match	114604	114906	132	+	.	ID=scaffold218|size302635:hit:29241:3.12.0.1;Name=jgi|Fracy1|145550|gw1.1.817.1;score=132
scaffold218|size302635	blastx	match_part	114604	114786	132	+	.	ID=scaffold218|size302635:hsp:56049:3.12.0.1;Parent=scaffold218|size302635:hit:29241:3.12.0.1;Target=jgi|Fracy1|145550|gw1.1.817.1 1 61 +;Gap=M183
scaffold218|size302635	blastx	match_part	114628	114810	124	+	.	ID=scaffold218|size302635:hsp:56050:3.12.0.1;Parent=scaffold218|size302635:hit:29241:3.12.0.1;Target=jgi|Fracy1|145550|gw1.1.817.1 1 61 +;Gap=M183
scaffold218|size302635	blastx	match_part	114664	114846	132	+	.	ID=scaffold218|size302635:hsp:56051:3.12.0.1;Parent=scaffold218|size302635:hit:29241:3.12.0.1;Target=jgi|Fracy1|145550|gw1.1.817.1 1 61 +;Gap=M183
scaffold218|size302635	blastx	match_part	114688	114906	127	+	.	ID=scaffold218|size302635:hsp:56052:3.12.0.1;Parent=scaffold218|size302635:hit:29241:3.12.0.1;Target=jgi|Fracy1|145550|gw1.1.817.1 1 61 +;Gap=M219
scaffold218|size302635	blastx	protein_match	114604	114921	131	+	.	ID=scaffold218|size302635:hit:29242:3.12.0.1;Name=jgi|Fracy1|189364|e_gw1.9.945.1;score=131
scaffold218|size302635	blastx	match_part	114604	114852	131	+	.	ID=scaffold218|size302635:hsp:56053:3.12.0.1;Parent=scaffold218|size302635:hit:29242:3.12.0.1;Target=jgi|Fracy1|189364|e_gw1.9.945.1 7 89 +;Gap=M249
scaffold218|size302635	blastx	match_part	114604	114849	117	+	.	ID=scaffold218|size302635:hsp:56054:3.12.0.1;Parent=scaffold218|size302635:hit:29242:3.12.0.1;Target=jgi|Fracy1|189364|e_gw1.9.945.1 3 84 +;Gap=M246
scaffold218|size302635	blastx	match_part	114616	114858	126	+	.	ID=scaffold218|size302635:hsp:56055:3.12.0.1;Parent=scaffold218|size302635:hit:29242:3.12.0.1;Target=jgi|Fracy1|189364|e_gw1.9.945.1 3 83 +;Gap=M243
scaffold218|size302635	blastx	match_part	114637	114894	123	+	.	ID=scaffold218|size302635:hsp:56056:3.12.0.1;Parent=scaffold218|size302635:hit:29242:3.12.0.1;Target=jgi|Fracy1|189364|e_gw1.9.945.1 2 87 +;Gap=M258
scaffold218|size302635	blastx	match_part	114664	114921	125	+	.	ID=scaffold218|size302635:hsp:56057:3.12.0.1;Parent=scaffold218|size302635:hit:29242:3.12.0.1;Target=jgi|Fracy1|189364|e_gw1.9.945.1 3 84 +;Gap=M258
scaffold218|size302635	blastx	protein_match	114604	114849	129	+	.	ID=scaffold218|size302635:hit:29243:3.12.0.1;Name=jgi|Fracy1|144430|gw1.8.207.1;score=129
scaffold218|size302635	blastx	match_part	114604	114849	129	+	.	ID=scaffold218|size302635:hsp:56058:3.12.0.1;Parent=scaffold218|size302635:hit:29243:3.12.0.1;Target=jgi|Fracy1|144430|gw1.8.207.1 10 93 +;Gap=M246
scaffold218|size302635	blastx	protein_match	114613	114915	124	+	.	ID=scaffold218|size302635:hit:29244:3.12.0.1;Name=jgi|Fracy1|197553|e_gw1.33.195.1;score=124
scaffold218|size302635	blastx	match_part	114613	114915	124	+	.	ID=scaffold218|size302635:hsp:56059:3.12.0.1;Parent=scaffold218|size302635:hit:29244:3.12.0.1;Target=jgi|Fracy1|197553|e_gw1.33.195.1 2 118 +;Gap=M303
scaffold218|size302635	blastx	protein_match	114574	114921	177	+	.	ID=scaffold218|size302635:hit:29245:3.12.0.1;Name=jgi|Fracy1|218441|fgenesh2_kg.7_%2523_333_%2523_1636_0_CCUX4169.g1_CCUX_EXTA;score=177
scaffold218|size302635	blastx	match_part	114574	114909	177	+	.	ID=scaffold218|size302635:hsp:56060:3.12.0.1;Parent=scaffold218|size302635:hit:29245:3.12.0.1;Target=jgi|Fracy1|218441|fgenesh2_kg.7_%252523_333_%252523_1636_0_CCUX4169.g1_CCUX_EXTA 28 150 +;Gap=M336
scaffold218|size302635	blastx	match_part	114673	114921	123	+	.	ID=scaffold218|size302635:hsp:56061:3.12.0.1;Parent=scaffold218|size302635:hit:29245:3.12.0.1;Target=jgi|Fracy1|218441|fgenesh2_kg.7_%252523_333_%252523_1636_0_CCUX4169.g1_CCUX_EXTA 42 121 +;Gap=M249
scaffold218|size302635	blastx	protein_match	114604	114912	133	+	.	ID=scaffold218|size302635:hit:29246:3.12.0.1;Name=jgi|Fracy1|189086|e_gw1.9.1248.1;score=133
scaffold218|size302635	blastx	match_part	114604	114813	133	+	.	ID=scaffold218|size302635:hsp:56062:3.12.0.1;Parent=scaffold218|size302635:hit:29246:3.12.0.1;Target=jgi|Fracy1|189086|e_gw1.9.1248.1 6 75 +;Gap=M210
scaffold218|size302635	blastx	match_part	114664	114864	116	+	.	ID=scaffold218|size302635:hsp:56063:3.12.0.1;Parent=scaffold218|size302635:hit:29246:3.12.0.1;Target=jgi|Fracy1|189086|e_gw1.9.1248.1 10 76 +;Gap=M201
scaffold218|size302635	blastx	match_part	114688	114912	125	+	.	ID=scaffold218|size302635:hsp:56064:3.12.0.1;Parent=scaffold218|size302635:hit:29246:3.12.0.1;Target=jgi|Fracy1|189086|e_gw1.9.1248.1 2 76 +;Gap=M225
scaffold218|size302635	blastx	protein_match	114604	114906	132	+	.	ID=scaffold218|size302635:hit:29247:3.12.0.1;Name=jgi|Fracy1|145550|gw1.1.817.1;score=132
scaffold218|size302635	blastx	match_part	114604	114786	132	+	.	ID=scaffold218|size302635:hsp:56065:3.12.0.1;Parent=scaffold218|size302635:hit:29247:3.12.0.1;Target=jgi|Fracy1|145550|gw1.1.817.1 1 61 +;Gap=M183
scaffold218|size302635	blastx	match_part	114628	114810	124	+	.	ID=scaffold218|size302635:hsp:56066:3.12.0.1;Parent=scaffold218|size302635:hit:29247:3.12.0.1;Target=jgi|Fracy1|145550|gw1.1.817.1 1 61 +;Gap=M183
scaffold218|size302635	blastx	match_part	114664	114846	132	+	.	ID=scaffold218|size302635:hsp:56067:3.12.0.1;Parent=scaffold218|size302635:hit:29247:3.12.0.1;Target=jgi|Fracy1|145550|gw1.1.817.1 1 61 +;Gap=M183
scaffold218|size302635	blastx	match_part	114688	114906	127	+	.	ID=scaffold218|size302635:hsp:56068:3.12.0.1;Parent=scaffold218|size302635:hit:29247:3.12.0.1;Target=jgi|Fracy1|145550|gw1.1.817.1 1 61 +;Gap=M219
scaffold218|size302635	blastx	protein_match	114604	114906	131	+	.	ID=scaffold218|size302635:hit:29248:3.12.0.1;Name=jgi|Fracy1|165317|gw1.20.170.1;score=131
scaffold218|size302635	blastx	match_part	114604	114786	131	+	.	ID=scaffold218|size302635:hsp:56069:3.12.0.1;Parent=scaffold218|size302635:hit:29248:3.12.0.1;Target=jgi|Fracy1|165317|gw1.20.170.1 1 61 +;Gap=M183
scaffold218|size302635	blastx	match_part	114628	114810	126	+	.	ID=scaffold218|size302635:hsp:56070:3.12.0.1;Parent=scaffold218|size302635:hit:29248:3.12.0.1;Target=jgi|Fracy1|165317|gw1.20.170.1 1 61 +;Gap=M183
scaffold218|size302635	blastx	match_part	114664	114846	132	+	.	ID=scaffold218|size302635:hsp:56071:3.12.0.1;Parent=scaffold218|size302635:hit:29248:3.12.0.1;Target=jgi|Fracy1|165317|gw1.20.170.1 1 61 +;Gap=M183
scaffold218|size302635	blastx	match_part	114688	114906	129	+	.	ID=scaffold218|size302635:hsp:56072:3.12.0.1;Parent=scaffold218|size302635:hit:29248:3.12.0.1;Target=jgi|Fracy1|165317|gw1.20.170.1 1 61 +;Gap=M219
scaffold218|size302635	blastx	protein_match	114613	114810	129	+	.	ID=scaffold218|size302635:hit:29249:3.12.0.1;Name=jgi|Phatr2|8538|gw1.31.74.1;score=129
scaffold218|size302635	blastx	match_part	114613	114810	129	+	.	ID=scaffold218|size302635:hsp:56073:3.12.0.1;Parent=scaffold218|size302635:hit:29249:3.12.0.1;Target=jgi|Phatr2|8538|gw1.31.74.1 7 70 +;Gap=M198
scaffold218|size302635	blastx	protein_match	114712	114906	123	+	.	ID=scaffold218|size302635:hit:29250:3.12.0.1;Name=jgi|Fracy1|144248|gw1.58.27.1;score=123
scaffold218|size302635	blastx	match_part	114712	114906	123	+	.	ID=scaffold218|size302635:hsp:56074:3.12.0.1;Parent=scaffold218|size302635:hit:29250:3.12.0.1;Target=jgi|Fracy1|144248|gw1.58.27.1 49 113 +;Gap=M195
scaffold218|size302635	blastx	protein_match	114604	114924	159	+	.	ID=scaffold218|size302635:hit:29251:3.12.0.1;Name=jgi|Fracy1|196334|e_gw1.27.88.1;score=159
scaffold218|size302635	blastx	match_part	114604	114918	159	+	.	ID=scaffold218|size302635:hsp:56075:3.12.0.1;Parent=scaffold218|size302635:hit:29251:3.12.0.1;Target=jgi|Fracy1|196334|e_gw1.27.88.1 66 170 +;Gap=M315
scaffold218|size302635	blastx	match_part	114604	114921	143	+	.	ID=scaffold218|size302635:hsp:56076:3.12.0.1;Parent=scaffold218|size302635:hit:29251:3.12.0.1;Target=jgi|Fracy1|196334|e_gw1.27.88.1 14 131 +;Gap=M318
scaffold218|size302635	blastx	match_part	114610	114921	163	+	.	ID=scaffold218|size302635:hsp:56077:3.12.0.1;Parent=scaffold218|size302635:hit:29251:3.12.0.1;Target=jgi|Fracy1|196334|e_gw1.27.88.1 60 159 +;Gap=M312
scaffold218|size302635	blastx	match_part	114616	114924	122	+	.	ID=scaffold218|size302635:hsp:56078:3.12.0.1;Parent=scaffold218|size302635:hit:29251:3.12.0.1;Target=jgi|Fracy1|196334|e_gw1.27.88.1 2 108 +;Gap=M309
scaffold218|size302635	blastx	protein_match	114604	114924	129	+	.	ID=scaffold218|size302635:hit:29252:3.12.0.1;Name=jgi|Fracy1|202634|e_gw1.77.22.1;score=129
scaffold218|size302635	blastx	match_part	114604	114846	129	+	.	ID=scaffold218|size302635:hsp:56079:3.12.0.1;Parent=scaffold218|size302635:hit:29252:3.12.0.1;Target=jgi|Fracy1|202634|e_gw1.77.22.1 16 100 +;Gap=M243
scaffold218|size302635	blastx	match_part	114604	114849	129	+	.	ID=scaffold218|size302635:hsp:56080:3.12.0.1;Parent=scaffold218|size302635:hit:29252:3.12.0.1;Target=jgi|Fracy1|202634|e_gw1.77.22.1 8 89 +;Gap=M246
scaffold218|size302635	blastx	match_part	114613	114918	145	+	.	ID=scaffold218|size302635:hsp:56081:3.12.0.1;Parent=scaffold218|size302635:hit:29252:3.12.0.1;Target=jgi|Fracy1|202634|e_gw1.77.22.1 3 100 +;Gap=M306
scaffold218|size302635	blastx	match_part	114688	114924	124	+	.	ID=scaffold218|size302635:hsp:56082:3.12.0.1;Parent=scaffold218|size302635:hit:29252:3.12.0.1;Target=jgi|Fracy1|202634|e_gw1.77.22.1 4 90 +;Gap=M237
scaffold218|size302635	blastx	protein_match	114603	114932	134	-	.	ID=scaffold218|size302635:hit:29253:3.12.0.1;Name=jgi|Phatr2|40672|fgenesh1_pg.C_chr_25000040;score=134
scaffold218|size302635	blastx	match_part	114627	114932	120	-	.	ID=scaffold218|size302635:hsp:56083:3.12.0.1;Parent=scaffold218|size302635:hit:29253:3.12.0.1;Target=jgi|Phatr2|40672|fgenesh1_pg.C_chr_25000040 380 483 +;Gap=M306
scaffold218|size302635	blastx	match_part	114627	114932	117	-	.	ID=scaffold218|size302635:hsp:56084:3.12.0.1;Parent=scaffold218|size302635:hit:29253:3.12.0.1;Target=jgi|Phatr2|40672|fgenesh1_pg.C_chr_25000040 204 307 +;Gap=M306
scaffold218|size302635	blastx	match_part	114627	114932	116	-	.	ID=scaffold218|size302635:hsp:56085:3.12.0.1;Parent=scaffold218|size302635:hit:29253:3.12.0.1;Target=jgi|Phatr2|40672|fgenesh1_pg.C_chr_25000040 84 183 +;Gap=M306
scaffold218|size302635	blastx	match_part	114603	114920	134	-	.	ID=scaffold218|size302635:hsp:56086:3.12.0.1;Parent=scaffold218|size302635:hit:29253:3.12.0.1;Target=jgi|Phatr2|40672|fgenesh1_pg.C_chr_25000040 374 479 +;Gap=M318
scaffold218|size302635	blastx	match_part	114603	114920	133	-	.	ID=scaffold218|size302635:hsp:56087:3.12.0.1;Parent=scaffold218|size302635:hit:29253:3.12.0.1;Target=jgi|Phatr2|40672|fgenesh1_pg.C_chr_25000040 498 603 +;Gap=M318
scaffold218|size302635	blastx	match_part	114603	114920	131	-	.	ID=scaffold218|size302635:hsp:56088:3.12.0.1;Parent=scaffold218|size302635:hit:29253:3.12.0.1;Target=jgi|Phatr2|40672|fgenesh1_pg.C_chr_25000040 538 647 +;Gap=M318
scaffold218|size302635	blastx	match_part	114603	114920	127	-	.	ID=scaffold218|size302635:hsp:56089:3.12.0.1;Parent=scaffold218|size302635:hit:29253:3.12.0.1;Target=jgi|Phatr2|40672|fgenesh1_pg.C_chr_25000040 550 655 +;Gap=M318
scaffold218|size302635	blastx	match_part	114603	114920	122	-	.	ID=scaffold218|size302635:hsp:56090:3.12.0.1;Parent=scaffold218|size302635:hit:29253:3.12.0.1;Target=jgi|Phatr2|40672|fgenesh1_pg.C_chr_25000040 302 407 +;Gap=M318
scaffold218|size302635	blastx	match_part	114603	114920	122	-	.	ID=scaffold218|size302635:hsp:56091:3.12.0.1;Parent=scaffold218|size302635:hit:29253:3.12.0.1;Target=jgi|Phatr2|40672|fgenesh1_pg.C_chr_25000040 250 355 +;Gap=M318
scaffold218|size302635	blastx	match_part	114603	114920	120	-	.	ID=scaffold218|size302635:hsp:56092:3.12.0.1;Parent=scaffold218|size302635:hit:29253:3.12.0.1;Target=jgi|Phatr2|40672|fgenesh1_pg.C_chr_25000040 626 727 +;Gap=M318
scaffold218|size302635	blastx	match_part	114603	114920	118	-	.	ID=scaffold218|size302635:hsp:56093:3.12.0.1;Parent=scaffold218|size302635:hit:29253:3.12.0.1;Target=jgi|Phatr2|40672|fgenesh1_pg.C_chr_25000040 602 719 +;Gap=M318
scaffold218|size302635	blastx	match_part	114615	114920	121	-	.	ID=scaffold218|size302635:hsp:56094:3.12.0.1;Parent=scaffold218|size302635:hit:29253:3.12.0.1;Target=jgi|Phatr2|40672|fgenesh1_pg.C_chr_25000040 306 415 +;Gap=M306
scaffold218|size302635	blastx	match_part	114624	114920	132	-	.	ID=scaffold218|size302635:hsp:56095:3.12.0.1;Parent=scaffold218|size302635:hit:29253:3.12.0.1;Target=jgi|Phatr2|40672|fgenesh1_pg.C_chr_25000040 394 492 +;Gap=M297
scaffold218|size302635	blastx	match_part	114624	114920	132	-	.	ID=scaffold218|size302635:hsp:56096:3.12.0.1;Parent=scaffold218|size302635:hit:29253:3.12.0.1;Target=jgi|Phatr2|40672|fgenesh1_pg.C_chr_25000040 518 616 +;Gap=M297
scaffold218|size302635	blastx	match_part	114624	114920	131	-	.	ID=scaffold218|size302635:hsp:56097:3.12.0.1;Parent=scaffold218|size302635:hit:29253:3.12.0.1;Target=jgi|Phatr2|40672|fgenesh1_pg.C_chr_25000040 342 440 +;Gap=M297
scaffold218|size302635	blastx	match_part	114624	114920	130	-	.	ID=scaffold218|size302635:hsp:56098:3.12.0.1;Parent=scaffold218|size302635:hit:29253:3.12.0.1;Target=jgi|Phatr2|40672|fgenesh1_pg.C_chr_25000040 574 668 +;Gap=M297
scaffold218|size302635	blastx	match_part	114624	114920	129	-	.	ID=scaffold218|size302635:hsp:56099:3.12.0.1;Parent=scaffold218|size302635:hit:29253:3.12.0.1;Target=jgi|Phatr2|40672|fgenesh1_pg.C_chr_25000040 274 368 +;Gap=M297
scaffold218|size302635	blastx	match_part	114624	114920	128	-	.	ID=scaffold218|size302635:hsp:56100:3.12.0.1;Parent=scaffold218|size302635:hit:29253:3.12.0.1;Target=jgi|Phatr2|40672|fgenesh1_pg.C_chr_25000040 414 516 +;Gap=M297
scaffold218|size302635	blastx	match_part	114624	114920	127	-	.	ID=scaffold218|size302635:hsp:56101:3.12.0.1;Parent=scaffold218|size302635:hit:29253:3.12.0.1;Target=jgi|Phatr2|40672|fgenesh1_pg.C_chr_25000040 466 564 +;Gap=M297
scaffold218|size302635	blastx	match_part	114624	114920	126	-	.	ID=scaffold218|size302635:hsp:56102:3.12.0.1;Parent=scaffold218|size302635:hit:29253:3.12.0.1;Target=jgi|Phatr2|40672|fgenesh1_pg.C_chr_25000040 482 588 +;Gap=M297
scaffold218|size302635	blastx	match_part	114624	114920	126	-	.	ID=scaffold218|size302635:hsp:56103:3.12.0.1;Parent=scaffold218|size302635:hit:29253:3.12.0.1;Target=jgi|Phatr2|40672|fgenesh1_pg.C_chr_25000040 294 392 +;Gap=M297
scaffold218|size302635	blastx	match_part	114624	114920	126	-	.	ID=scaffold218|size302635:hsp:56104:3.12.0.1;Parent=scaffold218|size302635:hit:29253:3.12.0.1;Target=jgi|Phatr2|40672|fgenesh1_pg.C_chr_25000040 146 244 +;Gap=M297
scaffold218|size302635	blastx	match_part	114624	114920	126	-	.	ID=scaffold218|size302635:hsp:56105:3.12.0.1;Parent=scaffold218|size302635:hit:29253:3.12.0.1;Target=jgi|Phatr2|40672|fgenesh1_pg.C_chr_25000040 218 316 +;Gap=M297
scaffold218|size302635	blastx	match_part	114624	114920	124	-	.	ID=scaffold218|size302635:hsp:56106:3.12.0.1;Parent=scaffold218|size302635:hit:29253:3.12.0.1;Target=jgi|Phatr2|40672|fgenesh1_pg.C_chr_25000040 358 464 +;Gap=M297
scaffold218|size302635	blastx	match_part	114624	114920	123	-	.	ID=scaffold218|size302635:hsp:56107:3.12.0.1;Parent=scaffold218|size302635:hit:29253:3.12.0.1;Target=jgi|Phatr2|40672|fgenesh1_pg.C_chr_25000040 590 692 +;Gap=M297
scaffold218|size302635	blastx	match_part	114624	114920	121	-	.	ID=scaffold218|size302635:hsp:56108:3.12.0.1;Parent=scaffold218|size302635:hit:29253:3.12.0.1;Target=jgi|Phatr2|40672|fgenesh1_pg.C_chr_25000040 98 196 +;Gap=M297
scaffold218|size302635	blastx	match_part	114624	114920	116	-	.	ID=scaffold218|size302635:hsp:56109:3.12.0.1;Parent=scaffold218|size302635:hit:29253:3.12.0.1;Target=jgi|Phatr2|40672|fgenesh1_pg.C_chr_25000040 162 268 +;Gap=M297
scaffold218|size302635	blastx	match_part	114627	114920	134	-	.	ID=scaffold218|size302635:hsp:56110:3.12.0.1;Parent=scaffold218|size302635:hit:29253:3.12.0.1;Target=jgi|Phatr2|40672|fgenesh1_pg.C_chr_25000040 450 555 +;Gap=M294
scaffold218|size302635	blastx	match_part	114627	114920	129	-	.	ID=scaffold218|size302635:hsp:56111:3.12.0.1;Parent=scaffold218|size302635:hit:29253:3.12.0.1;Target=jgi|Phatr2|40672|fgenesh1_pg.C_chr_25000040 326 431 +;Gap=M294
scaffold218|size302635	blastx	match_part	114627	114920	123	-	.	ID=scaffold218|size302635:hsp:56112:3.12.0.1;Parent=scaffold218|size302635:hit:29253:3.12.0.1;Target=jgi|Phatr2|40672|fgenesh1_pg.C_chr_25000040 62 163 +;Gap=M294
scaffold218|size302635	blastx	match_part	114627	114920	122	-	.	ID=scaffold218|size302635:hsp:56113:3.12.0.1;Parent=scaffold218|size302635:hit:29253:3.12.0.1;Target=jgi|Phatr2|40672|fgenesh1_pg.C_chr_25000040 502 607 +;Gap=M294
scaffold218|size302635	blastx	match_part	114615	114917	126	-	.	ID=scaffold218|size302635:hsp:56114:3.12.0.1;Parent=scaffold218|size302635:hit:29253:3.12.0.1;Target=jgi|Phatr2|40672|fgenesh1_pg.C_chr_25000040 435 539 +;Gap=M303
scaffold218|size302635	blastx	match_part	114615	114917	121	-	.	ID=scaffold218|size302635:hsp:56115:3.12.0.1;Parent=scaffold218|size302635:hit:29253:3.12.0.1;Target=jgi|Phatr2|40672|fgenesh1_pg.C_chr_25000040 19 119 +;Gap=M303
scaffold218|size302635	blastx	match_part	114624	114917	126	-	.	ID=scaffold218|size302635:hsp:56116:3.12.0.1;Parent=scaffold218|size302635:hit:29253:3.12.0.1;Target=jgi|Phatr2|40672|fgenesh1_pg.C_chr_25000040 59 156 +;Gap=M294
scaffold218|size302635	blastx	match_part	114627	114917	120	-	.	ID=scaffold218|size302635:hsp:56117:3.12.0.1;Parent=scaffold218|size302635:hit:29253:3.12.0.1;Target=jgi|Phatr2|40672|fgenesh1_pg.C_chr_25000040 259 359 +;Gap=M291
scaffold218|size302635	blastx	match_part	114627	114917	117	-	.	ID=scaffold218|size302635:hsp:56118:3.12.0.1;Parent=scaffold218|size302635:hit:29253:3.12.0.1;Target=jgi|Phatr2|40672|fgenesh1_pg.C_chr_25000040 559 659 +;Gap=M291
scaffold218|size302635	blastx	protein_match	114613	114810	129	+	.	ID=scaffold218|size302635:hit:29254:3.12.0.1;Name=jgi|Phatr2|8596|gw1.30.77.1;score=129
scaffold218|size302635	blastx	match_part	114613	114810	129	+	.	ID=scaffold218|size302635:hsp:56119:3.12.0.1;Parent=scaffold218|size302635:hit:29254:3.12.0.1;Target=jgi|Phatr2|8596|gw1.30.77.1 7 70 +;Gap=M198
scaffold218|size302635	blastx	protein_match	114604	114849	129	+	.	ID=scaffold218|size302635:hit:29255:3.12.0.1;Name=jgi|Fracy1|144430|gw1.8.207.1;score=129
scaffold218|size302635	blastx	match_part	114604	114849	129	+	.	ID=scaffold218|size302635:hsp:56120:3.12.0.1;Parent=scaffold218|size302635:hit:29255:3.12.0.1;Target=jgi|Fracy1|144430|gw1.8.207.1 10 93 +;Gap=M246
scaffold218|size302635	blastx	protein_match	114604	114849	129	+	.	ID=scaffold218|size302635:hit:29256:3.12.0.1;Name=jgi|Fracy1|144430|gw1.8.207.1;score=129
scaffold218|size302635	blastx	match_part	114604	114849	129	+	.	ID=scaffold218|size302635:hsp:56121:3.12.0.1;Parent=scaffold218|size302635:hit:29256:3.12.0.1;Target=jgi|Fracy1|144430|gw1.8.207.1 10 93 +;Gap=M246
scaffold218|size302635	blastx	protein_match	115962	116863	123	+	.	ID=scaffold218|size302635:hit:29257:3.12.0.1;Name=jgi|Thaps3|9268|fgenesh1_pg.C_chr_12000349;score=123
scaffold218|size302635	blastx	match_part	115962	116159	123	+	.	ID=scaffold218|size302635:hsp:56122:3.12.0.1;Parent=scaffold218|size302635:hit:29257:3.12.0.1;Target=jgi|Thaps3|9268|fgenesh1_pg.C_chr_12000349 44 111 +;Gap=M198
scaffold218|size302635	blastx	match_part	116423	116857	206	+	.	ID=scaffold218|size302635:hsp:56123:3.12.0.1;Parent=scaffold218|size302635:hit:29257:3.12.0.1;Target=jgi|Thaps3|9268|fgenesh1_pg.C_chr_12000349 291 458 +;Gap=M435
scaffold218|size302635	blastx	match_part	116462	116863	135	+	.	ID=scaffold218|size302635:hsp:56124:3.12.0.1;Parent=scaffold218|size302635:hit:29257:3.12.0.1;Target=jgi|Thaps3|9268|fgenesh1_pg.C_chr_12000349 230 386 +;Gap=M402
scaffold218|size302635	blastx	protein_match	114604	114924	176	+	.	ID=scaffold218|size302635:hit:29258:3.12.0.1;Name=jgi|Fracy1|191586|e_gw1.13.309.1;score=176
scaffold218|size302635	blastx	match_part	114604	114924	176	+	.	ID=scaffold218|size302635:hsp:56125:3.12.0.1;Parent=scaffold218|size302635:hit:29258:3.12.0.1;Target=jgi|Fracy1|191586|e_gw1.13.309.1 116 220 +;Gap=M321
scaffold218|size302635	blastx	match_part	114628	114912	177	+	.	ID=scaffold218|size302635:hsp:56126:3.12.0.1;Parent=scaffold218|size302635:hit:29258:3.12.0.1;Target=jgi|Fracy1|191586|e_gw1.13.309.1 104 194 +;Gap=M285
scaffold218|size302635	blastx	match_part	114688	114921	119	+	.	ID=scaffold218|size302635:hsp:56127:3.12.0.1;Parent=scaffold218|size302635:hit:29258:3.12.0.1;Target=jgi|Fracy1|191586|e_gw1.13.309.1 104 185 +;Gap=M234
scaffold218|size302635	blastx	protein_match	114517	114921	125	+	.	ID=scaffold218|size302635:hit:29259:3.12.0.1;Name=jgi|Fracy1|192693|e_gw1.16.43.1;score=125
scaffold218|size302635	blastx	match_part	114517	114921	125	+	.	ID=scaffold218|size302635:hsp:56128:3.12.0.1;Parent=scaffold218|size302635:hit:29259:3.12.0.1;Target=jgi|Fracy1|192693|e_gw1.16.43.1 120 256 +;Gap=M405
scaffold218|size302635	blastx	match_part	114604	114921	129	+	.	ID=scaffold218|size302635:hsp:56129:3.12.0.1;Parent=scaffold218|size302635:hit:29259:3.12.0.1;Target=jgi|Fracy1|192693|e_gw1.16.43.1 99 208 +;Gap=M318
scaffold218|size302635	blastx	match_part	114616	114921	120	+	.	ID=scaffold218|size302635:hsp:56130:3.12.0.1;Parent=scaffold218|size302635:hit:29259:3.12.0.1;Target=jgi|Fracy1|192693|e_gw1.16.43.1 35 160 +;Gap=M306
scaffold218|size302635	blastx	match_part	114628	114921	122	+	.	ID=scaffold218|size302635:hsp:56131:3.12.0.1;Parent=scaffold218|size302635:hit:29259:3.12.0.1;Target=jgi|Fracy1|192693|e_gw1.16.43.1 91 188 +;Gap=M294
scaffold218|size302635	blastx	protein_match	114613	114915	124	+	.	ID=scaffold218|size302635:hit:29260:3.12.0.1;Name=jgi|Fracy1|197553|e_gw1.33.195.1;score=124
scaffold218|size302635	blastx	match_part	114613	114915	124	+	.	ID=scaffold218|size302635:hsp:56132:3.12.0.1;Parent=scaffold218|size302635:hit:29260:3.12.0.1;Target=jgi|Fracy1|197553|e_gw1.33.195.1 2 118 +;Gap=M303
scaffold218|size302635	blastx	protein_match	115803	116881	205	+	.	ID=scaffold218|size302635:hit:29261:3.12.0.1;Name=jgi|Thaps3|269273|estExt_thaps1_ua_kg.C_chr_70191;score=205
scaffold218|size302635	blastx	match_part	115803	116144	205	+	.	ID=scaffold218|size302635:hsp:56133:3.12.0.1;Parent=scaffold218|size302635:hit:29261:3.12.0.1;Target=jgi|Thaps3|269273|estExt_thaps1_ua_kg.C_chr_70191 21 136 +;Gap=M342
scaffold218|size302635	blastx	match_part	115959	116144	120	+	.	ID=scaffold218|size302635:hsp:56134:3.12.0.1;Parent=scaffold218|size302635:hit:29261:3.12.0.1;Target=jgi|Thaps3|269273|estExt_thaps1_ua_kg.C_chr_70191 142 202 +;Gap=M186
scaffold218|size302635	blastx	match_part	116426	116848	226	+	.	ID=scaffold218|size302635:hsp:56135:3.12.0.1;Parent=scaffold218|size302635:hit:29261:3.12.0.1;Target=jgi|Thaps3|269273|estExt_thaps1_ua_kg.C_chr_70191 167 314 +;Gap=M423
scaffold218|size302635	blastx	match_part	116432	116881	207	+	.	ID=scaffold218|size302635:hsp:56136:3.12.0.1;Parent=scaffold218|size302635:hit:29261:3.12.0.1;Target=jgi|Thaps3|269273|estExt_thaps1_ua_kg.C_chr_70191 297 462 +;Gap=M450
scaffold218|size302635	blastx	protein_match	114574	114921	177	+	.	ID=scaffold218|size302635:hit:29262:3.12.0.1;Name=jgi|Fracy1|218441|fgenesh2_kg.7_%2523_333_%2523_1636_0_CCUX4169.g1_CCUX_EXTA;score=177
scaffold218|size302635	blastx	match_part	114574	114909	177	+	.	ID=scaffold218|size302635:hsp:56137:3.12.0.1;Parent=scaffold218|size302635:hit:29262:3.12.0.1;Target=jgi|Fracy1|218441|fgenesh2_kg.7_%252523_333_%252523_1636_0_CCUX4169.g1_CCUX_EXTA 28 150 +;Gap=M336
scaffold218|size302635	blastx	match_part	114673	114921	123	+	.	ID=scaffold218|size302635:hsp:56138:3.12.0.1;Parent=scaffold218|size302635:hit:29262:3.12.0.1;Target=jgi|Fracy1|218441|fgenesh2_kg.7_%252523_333_%252523_1636_0_CCUX4169.g1_CCUX_EXTA 42 121 +;Gap=M249
scaffold218|size302635	blastx	protein_match	114604	115122	121	+	.	ID=scaffold218|size302635:hit:29263:3.12.0.1;Name=jgi|Thaoce1|74568|rna28502;score=121
scaffold218|size302635	blastx	match_part	114604	114855	121	+	.	ID=scaffold218|size302635:hsp:56139:3.12.0.1;Parent=scaffold218|size302635:hit:29263:3.12.0.1;Target=jgi|Thaoce1|74568|rna28502 2 87 +;Gap=M252
scaffold218|size302635	blastx	match_part	114640	114903	150	+	.	ID=scaffold218|size302635:hsp:56140:3.12.0.1;Parent=scaffold218|size302635:hit:29263:3.12.0.1;Target=jgi|Thaoce1|74568|rna28502 2 87 +;Gap=M264
scaffold218|size302635	blastx	match_part	114688	115122	130	+	.	ID=scaffold218|size302635:hsp:56141:3.12.0.1;Parent=scaffold218|size302635:hit:29263:3.12.0.1;Target=jgi|Thaoce1|74568|rna28502 2 111 +;Gap=M435
scaffold218|size302635	blastx	protein_match	114604	114918	132	+	.	ID=scaffold218|size302635:hit:29264:3.12.0.1;Name=jgi|Fracy1|157186|gw1.12.309.1;score=132
scaffold218|size302635	blastx	match_part	114604	114822	132	+	.	ID=scaffold218|size302635:hsp:56142:3.12.0.1;Parent=scaffold218|size302635:hit:29264:3.12.0.1;Target=jgi|Fracy1|157186|gw1.12.309.1 9 77 +;Gap=M219
scaffold218|size302635	blastx	match_part	114607	114840	129	+	.	ID=scaffold218|size302635:hsp:56143:3.12.0.1;Parent=scaffold218|size302635:hit:29264:3.12.0.1;Target=jgi|Fracy1|157186|gw1.12.309.1 2 79 +;Gap=M234
scaffold218|size302635	blastx	match_part	114667	114918	137	+	.	ID=scaffold218|size302635:hsp:56144:3.12.0.1;Parent=scaffold218|size302635:hit:29264:3.12.0.1;Target=jgi|Fracy1|157186|gw1.12.309.1 2 77 +;Gap=M252
scaffold218|size302635	blastx	protein_match	114604	114918	132	+	.	ID=scaffold218|size302635:hit:29265:3.12.0.1;Name=jgi|Fracy1|157186|gw1.12.309.1;score=132
scaffold218|size302635	blastx	match_part	114604	114822	132	+	.	ID=scaffold218|size302635:hsp:56145:3.12.0.1;Parent=scaffold218|size302635:hit:29265:3.12.0.1;Target=jgi|Fracy1|157186|gw1.12.309.1 9 77 +;Gap=M219
scaffold218|size302635	blastx	match_part	114607	114840	129	+	.	ID=scaffold218|size302635:hsp:56146:3.12.0.1;Parent=scaffold218|size302635:hit:29265:3.12.0.1;Target=jgi|Fracy1|157186|gw1.12.309.1 2 79 +;Gap=M234
scaffold218|size302635	blastx	match_part	114667	114918	137	+	.	ID=scaffold218|size302635:hsp:56147:3.12.0.1;Parent=scaffold218|size302635:hit:29265:3.12.0.1;Target=jgi|Fracy1|157186|gw1.12.309.1 2 77 +;Gap=M252
scaffold218|size302635	blastx	protein_match	114604	114921	131	+	.	ID=scaffold218|size302635:hit:29266:3.12.0.1;Name=jgi|Fracy1|189364|e_gw1.9.945.1;score=131
scaffold218|size302635	blastx	match_part	114604	114852	131	+	.	ID=scaffold218|size302635:hsp:56148:3.12.0.1;Parent=scaffold218|size302635:hit:29266:3.12.0.1;Target=jgi|Fracy1|189364|e_gw1.9.945.1 7 89 +;Gap=M249
scaffold218|size302635	blastx	match_part	114604	114849	117	+	.	ID=scaffold218|size302635:hsp:56149:3.12.0.1;Parent=scaffold218|size302635:hit:29266:3.12.0.1;Target=jgi|Fracy1|189364|e_gw1.9.945.1 3 84 +;Gap=M246
scaffold218|size302635	blastx	match_part	114616	114858	126	+	.	ID=scaffold218|size302635:hsp:56150:3.12.0.1;Parent=scaffold218|size302635:hit:29266:3.12.0.1;Target=jgi|Fracy1|189364|e_gw1.9.945.1 3 83 +;Gap=M243
scaffold218|size302635	blastx	match_part	114637	114894	123	+	.	ID=scaffold218|size302635:hsp:56151:3.12.0.1;Parent=scaffold218|size302635:hit:29266:3.12.0.1;Target=jgi|Fracy1|189364|e_gw1.9.945.1 2 87 +;Gap=M258
scaffold218|size302635	blastx	match_part	114664	114921	125	+	.	ID=scaffold218|size302635:hsp:56152:3.12.0.1;Parent=scaffold218|size302635:hit:29266:3.12.0.1;Target=jgi|Fracy1|189364|e_gw1.9.945.1 3 84 +;Gap=M258
scaffold218|size302635	blastx	protein_match	114529	114924	128	+	.	ID=scaffold218|size302635:hit:29267:3.12.0.1;Name=jgi|Fracy1|271575|estExt_fgenesh2_kg.C_250072;score=128
scaffold218|size302635	blastx	match_part	114529	114924	128	+	.	ID=scaffold218|size302635:hsp:56153:3.12.0.1;Parent=scaffold218|size302635:hit:29267:3.12.0.1;Target=jgi|Fracy1|271575|estExt_fgenesh2_kg.C_250072 13 142 +;Gap=M396
scaffold218|size302635	blastx	protein_match	114529	114927	178	+	.	ID=scaffold218|size302635:hit:29268:3.12.0.1;Name=jgi|Phatr2|51761|phatr1_ua_kg.chr_5000045;score=178
scaffold218|size302635	blastx	match_part	114529	114921	178	+	.	ID=scaffold218|size302635:hsp:56154:3.12.0.1;Parent=scaffold218|size302635:hit:29268:3.12.0.1;Target=jgi|Phatr2|51761|phatr1_ua_kg.chr_5000045 5 135 +;Gap=M393
scaffold218|size302635	blastx	match_part	114541	114804	122	+	.	ID=scaffold218|size302635:hsp:56155:3.12.0.1;Parent=scaffold218|size302635:hit:29268:3.12.0.1;Target=jgi|Phatr2|51761|phatr1_ua_kg.chr_5000045 49 136 +;Gap=M264
scaffold218|size302635	blastx	match_part	114604	114927	183	+	.	ID=scaffold218|size302635:hsp:56156:3.12.0.1;Parent=scaffold218|size302635:hit:29268:3.12.0.1;Target=jgi|Phatr2|51761|phatr1_ua_kg.chr_5000045 22 129 +;Gap=M324
scaffold218|size302635	blastx	match_part	114604	114900	179	+	.	ID=scaffold218|size302635:hsp:56157:3.12.0.1;Parent=scaffold218|size302635:hit:29268:3.12.0.1;Target=jgi|Phatr2|51761|phatr1_ua_kg.chr_5000045 42 136 +;Gap=M297
scaffold218|size302635	blastx	protein_match	114496	114921	129	+	.	ID=scaffold218|size302635:hit:29269:3.12.0.1;Name=jgi|Fracy1|194600|e_gw1.22.134.1;score=129
scaffold218|size302635	blastx	match_part	114496	114786	129	+	.	ID=scaffold218|size302635:hsp:56158:3.12.0.1;Parent=scaffold218|size302635:hit:29269:3.12.0.1;Target=jgi|Fracy1|194600|e_gw1.22.134.1 8 105 +;Gap=M291
scaffold218|size302635	blastx	match_part	114604	114822	147	+	.	ID=scaffold218|size302635:hsp:56159:3.12.0.1;Parent=scaffold218|size302635:hit:29269:3.12.0.1;Target=jgi|Fracy1|194600|e_gw1.22.134.1 33 105 +;Gap=M219
scaffold218|size302635	blastx	match_part	114613	114858	142	+	.	ID=scaffold218|size302635:hsp:56160:3.12.0.1;Parent=scaffold218|size302635:hit:29269:3.12.0.1;Target=jgi|Fracy1|194600|e_gw1.22.134.1 28 105 +;Gap=M246
scaffold218|size302635	blastx	match_part	114631	114882	167	+	.	ID=scaffold218|size302635:hsp:56161:3.12.0.1;Parent=scaffold218|size302635:hit:29269:3.12.0.1;Target=jgi|Fracy1|194600|e_gw1.22.134.1 26 105 +;Gap=M252
scaffold218|size302635	blastx	match_part	114691	114921	129	+	.	ID=scaffold218|size302635:hsp:56162:3.12.0.1;Parent=scaffold218|size302635:hit:29269:3.12.0.1;Target=jgi|Fracy1|194600|e_gw1.22.134.1 26 98 +;Gap=M231
scaffold218|size302635	blastx	protein_match	114517	114921	125	+	.	ID=scaffold218|size302635:hit:29270:3.12.0.1;Name=jgi|Fracy1|192693|e_gw1.16.43.1;score=125
scaffold218|size302635	blastx	match_part	114517	114921	125	+	.	ID=scaffold218|size302635:hsp:56163:3.12.0.1;Parent=scaffold218|size302635:hit:29270:3.12.0.1;Target=jgi|Fracy1|192693|e_gw1.16.43.1 120 256 +;Gap=M405
scaffold218|size302635	blastx	match_part	114604	114921	129	+	.	ID=scaffold218|size302635:hsp:56164:3.12.0.1;Parent=scaffold218|size302635:hit:29270:3.12.0.1;Target=jgi|Fracy1|192693|e_gw1.16.43.1 99 208 +;Gap=M318
scaffold218|size302635	blastx	match_part	114616	114921	120	+	.	ID=scaffold218|size302635:hsp:56165:3.12.0.1;Parent=scaffold218|size302635:hit:29270:3.12.0.1;Target=jgi|Fracy1|192693|e_gw1.16.43.1 35 160 +;Gap=M306
scaffold218|size302635	blastx	match_part	114628	114921	122	+	.	ID=scaffold218|size302635:hsp:56166:3.12.0.1;Parent=scaffold218|size302635:hit:29270:3.12.0.1;Target=jgi|Fracy1|192693|e_gw1.16.43.1 91 188 +;Gap=M294
scaffold218|size302635	blastx	protein_match	114604	114924	176	+	.	ID=scaffold218|size302635:hit:29271:3.12.0.1;Name=jgi|Fracy1|191586|e_gw1.13.309.1;score=176
scaffold218|size302635	blastx	match_part	114604	114924	176	+	.	ID=scaffold218|size302635:hsp:56167:3.12.0.1;Parent=scaffold218|size302635:hit:29271:3.12.0.1;Target=jgi|Fracy1|191586|e_gw1.13.309.1 116 220 +;Gap=M321
scaffold218|size302635	blastx	match_part	114628	114912	177	+	.	ID=scaffold218|size302635:hsp:56168:3.12.0.1;Parent=scaffold218|size302635:hit:29271:3.12.0.1;Target=jgi|Fracy1|191586|e_gw1.13.309.1 104 194 +;Gap=M285
scaffold218|size302635	blastx	match_part	114688	114921	119	+	.	ID=scaffold218|size302635:hsp:56169:3.12.0.1;Parent=scaffold218|size302635:hit:29271:3.12.0.1;Target=jgi|Fracy1|191586|e_gw1.13.309.1 104 185 +;Gap=M234
scaffold218|size302635	blastx	protein_match	114574	114921	177	+	.	ID=scaffold218|size302635:hit:29272:3.12.0.1;Name=jgi|Fracy1|218441|fgenesh2_kg.7_%2523_333_%2523_1636_0_CCUX4169.g1_CCUX_EXTA;score=177
scaffold218|size302635	blastx	match_part	114574	114909	177	+	.	ID=scaffold218|size302635:hsp:56170:3.12.0.1;Parent=scaffold218|size302635:hit:29272:3.12.0.1;Target=jgi|Fracy1|218441|fgenesh2_kg.7_%252523_333_%252523_1636_0_CCUX4169.g1_CCUX_EXTA 28 150 +;Gap=M336
scaffold218|size302635	blastx	match_part	114673	114921	123	+	.	ID=scaffold218|size302635:hsp:56171:3.12.0.1;Parent=scaffold218|size302635:hit:29272:3.12.0.1;Target=jgi|Fracy1|218441|fgenesh2_kg.7_%252523_333_%252523_1636_0_CCUX4169.g1_CCUX_EXTA 42 121 +;Gap=M249
scaffold218|size302635	blastx	protein_match	114604	114924	129	+	.	ID=scaffold218|size302635:hit:29273:3.12.0.1;Name=jgi|Fracy1|202634|e_gw1.77.22.1;score=129
scaffold218|size302635	blastx	match_part	114604	114846	129	+	.	ID=scaffold218|size302635:hsp:56172:3.12.0.1;Parent=scaffold218|size302635:hit:29273:3.12.0.1;Target=jgi|Fracy1|202634|e_gw1.77.22.1 16 100 +;Gap=M243
scaffold218|size302635	blastx	match_part	114604	114849	129	+	.	ID=scaffold218|size302635:hsp:56173:3.12.0.1;Parent=scaffold218|size302635:hit:29273:3.12.0.1;Target=jgi|Fracy1|202634|e_gw1.77.22.1 8 89 +;Gap=M246
scaffold218|size302635	blastx	match_part	114613	114918	145	+	.	ID=scaffold218|size302635:hsp:56174:3.12.0.1;Parent=scaffold218|size302635:hit:29273:3.12.0.1;Target=jgi|Fracy1|202634|e_gw1.77.22.1 3 100 +;Gap=M306
scaffold218|size302635	blastx	match_part	114688	114924	124	+	.	ID=scaffold218|size302635:hsp:56175:3.12.0.1;Parent=scaffold218|size302635:hit:29273:3.12.0.1;Target=jgi|Fracy1|202634|e_gw1.77.22.1 4 90 +;Gap=M237
scaffold218|size302635	blastx	protein_match	114604	114924	129	+	.	ID=scaffold218|size302635:hit:29274:3.12.0.1;Name=jgi|Fracy1|202634|e_gw1.77.22.1;score=129
scaffold218|size302635	blastx	match_part	114604	114846	129	+	.	ID=scaffold218|size302635:hsp:56176:3.12.0.1;Parent=scaffold218|size302635:hit:29274:3.12.0.1;Target=jgi|Fracy1|202634|e_gw1.77.22.1 16 100 +;Gap=M243
scaffold218|size302635	blastx	match_part	114604	114849	129	+	.	ID=scaffold218|size302635:hsp:56177:3.12.0.1;Parent=scaffold218|size302635:hit:29274:3.12.0.1;Target=jgi|Fracy1|202634|e_gw1.77.22.1 8 89 +;Gap=M246
scaffold218|size302635	blastx	match_part	114613	114918	145	+	.	ID=scaffold218|size302635:hsp:56178:3.12.0.1;Parent=scaffold218|size302635:hit:29274:3.12.0.1;Target=jgi|Fracy1|202634|e_gw1.77.22.1 3 100 +;Gap=M306
scaffold218|size302635	blastx	match_part	114688	114924	124	+	.	ID=scaffold218|size302635:hsp:56179:3.12.0.1;Parent=scaffold218|size302635:hit:29274:3.12.0.1;Target=jgi|Fracy1|202634|e_gw1.77.22.1 4 90 +;Gap=M237
scaffold218|size302635	blastx	protein_match	114603	114920	134	-	.	ID=scaffold218|size302635:hit:29275:3.12.0.1;Name=jgi|Phatr2|2382|gw1.26.42.1;score=134
scaffold218|size302635	blastx	match_part	114603	114920	134	-	.	ID=scaffold218|size302635:hsp:56180:3.12.0.1;Parent=scaffold218|size302635:hit:29275:3.12.0.1;Target=jgi|Phatr2|2382|gw1.26.42.1 189 295 +;Gap=M318
scaffold218|size302635	blastx	match_part	114603	114920	133	-	.	ID=scaffold218|size302635:hsp:56181:3.12.0.1;Parent=scaffold218|size302635:hit:29275:3.12.0.1;Target=jgi|Phatr2|2382|gw1.26.42.1 53 170 +;Gap=M318
scaffold218|size302635	blastx	match_part	114624	114920	118	-	.	ID=scaffold218|size302635:hsp:56182:3.12.0.1;Parent=scaffold218|size302635:hit:29275:3.12.0.1;Target=jgi|Phatr2|2382|gw1.26.42.1 161 255 +;Gap=M297
scaffold218|size302635	blastx	match_part	114627	114920	130	-	.	ID=scaffold218|size302635:hsp:56183:3.12.0.1;Parent=scaffold218|size302635:hit:29275:3.12.0.1;Target=jgi|Phatr2|2382|gw1.26.42.1 133 246 +;Gap=M294
scaffold218|size302635	blastx	match_part	114639	114905	121	-	.	ID=scaffold218|size302635:hsp:56184:3.12.0.1;Parent=scaffold218|size302635:hit:29275:3.12.0.1;Target=jgi|Phatr2|2382|gw1.26.42.1 2 106 +;Gap=M267
scaffold218|size302635	blastx	protein_match	114604	114906	131	+	.	ID=scaffold218|size302635:hit:29276:3.12.0.1;Name=jgi|Fracy1|165317|gw1.20.170.1;score=131
scaffold218|size302635	blastx	match_part	114604	114786	131	+	.	ID=scaffold218|size302635:hsp:56185:3.12.0.1;Parent=scaffold218|size302635:hit:29276:3.12.0.1;Target=jgi|Fracy1|165317|gw1.20.170.1 1 61 +;Gap=M183
scaffold218|size302635	blastx	match_part	114628	114810	126	+	.	ID=scaffold218|size302635:hsp:56186:3.12.0.1;Parent=scaffold218|size302635:hit:29276:3.12.0.1;Target=jgi|Fracy1|165317|gw1.20.170.1 1 61 +;Gap=M183
scaffold218|size302635	blastx	match_part	114664	114846	132	+	.	ID=scaffold218|size302635:hsp:56187:3.12.0.1;Parent=scaffold218|size302635:hit:29276:3.12.0.1;Target=jgi|Fracy1|165317|gw1.20.170.1 1 61 +;Gap=M183
scaffold218|size302635	blastx	match_part	114688	114906	129	+	.	ID=scaffold218|size302635:hsp:56188:3.12.0.1;Parent=scaffold218|size302635:hit:29276:3.12.0.1;Target=jgi|Fracy1|165317|gw1.20.170.1 1 61 +;Gap=M219
scaffold218|size302635	blastx	protein_match	114604	114921	129	+	.	ID=scaffold218|size302635:hit:29277:3.12.0.1;Name=jgi|Fracy1|160297|gw1.63.128.1;score=129
scaffold218|size302635	blastx	match_part	114604	114885	129	+	.	ID=scaffold218|size302635:hsp:56189:3.12.0.1;Parent=scaffold218|size302635:hit:29277:3.12.0.1;Target=jgi|Fracy1|160297|gw1.63.128.1 66 167 +;Gap=M282
scaffold218|size302635	blastx	match_part	114604	114921	117	+	.	ID=scaffold218|size302635:hsp:56190:3.12.0.1;Parent=scaffold218|size302635:hit:29277:3.12.0.1;Target=jgi|Fracy1|160297|gw1.63.128.1 3 123 +;Gap=M318
scaffold218|size302635	blastx	match_part	114622	114921	129	+	.	ID=scaffold218|size302635:hsp:56191:3.12.0.1;Parent=scaffold218|size302635:hit:29277:3.12.0.1;Target=jgi|Fracy1|160297|gw1.63.128.1 1 115 +;Gap=M300
scaffold218|size302635	blastx	match_part	114652	114921	120	+	.	ID=scaffold218|size302635:hsp:56192:3.12.0.1;Parent=scaffold218|size302635:hit:29277:3.12.0.1;Target=jgi|Fracy1|160297|gw1.63.128.1 66 155 +;Gap=M270
scaffold218|size302635	blastx	protein_match	115833	116881	147	+	.	ID=scaffold218|size302635:hit:29278:3.12.0.1;Name=jgi|Thaps3|23396|estExt_fgenesh1_pg.C_chr_70181;score=147
scaffold218|size302635	blastx	match_part	115833	116144	147	+	.	ID=scaffold218|size302635:hsp:56193:3.12.0.1;Parent=scaffold218|size302635:hit:29278:3.12.0.1;Target=jgi|Thaps3|23396|estExt_fgenesh1_pg.C_chr_70181 37 129 +;Gap=M312
scaffold218|size302635	blastx	match_part	115845	116156	137	+	.	ID=scaffold218|size302635:hsp:56194:3.12.0.1;Parent=scaffold218|size302635:hit:29278:3.12.0.1;Target=jgi|Thaps3|23396|estExt_fgenesh1_pg.C_chr_70181 281 386 +;Gap=M312
scaffold218|size302635	blastx	match_part	116405	116881	161	+	.	ID=scaffold218|size302635:hsp:56195:3.12.0.1;Parent=scaffold218|size302635:hit:29278:3.12.0.1;Target=jgi|Thaps3|23396|estExt_fgenesh1_pg.C_chr_70181 87 252 +;Gap=M477
scaffold218|size302635	blastx	match_part	116417	116848	173	+	.	ID=scaffold218|size302635:hsp:56196:3.12.0.1;Parent=scaffold218|size302635:hit:29278:3.12.0.1;Target=jgi|Thaps3|23396|estExt_fgenesh1_pg.C_chr_70181 471 619 +;Gap=M432
scaffold218|size302635	blastx	match_part	116426	116848	191	+	.	ID=scaffold218|size302635:hsp:56197:3.12.0.1;Parent=scaffold218|size302635:hit:29278:3.12.0.1;Target=jgi|Thaps3|23396|estExt_fgenesh1_pg.C_chr_70181 413 553 +;Gap=M423
scaffold218|size302635	blastx	match_part	116426	116881	164	+	.	ID=scaffold218|size302635:hsp:56198:3.12.0.1;Parent=scaffold218|size302635:hit:29278:3.12.0.1;Target=jgi|Thaps3|23396|estExt_fgenesh1_pg.C_chr_70181 160 313 +;Gap=M456
scaffold218|size302635	blastx	match_part	116438	116854	212	+	.	ID=scaffold218|size302635:hsp:56199:3.12.0.1;Parent=scaffold218|size302635:hit:29278:3.12.0.1;Target=jgi|Thaps3|23396|estExt_fgenesh1_pg.C_chr_70181 538 688 +;Gap=M417
scaffold218|size302635	blastx	protein_match	114586	114948	156	+	.	ID=scaffold218|size302635:hit:29279:3.12.0.1;Name=jgi|Thaps3|12192|fgenesh1_pg.C_chr_24000068;score=156
scaffold218|size302635	blastx	match_part	114586	114948	156	+	.	ID=scaffold218|size302635:hsp:56200:3.12.0.1;Parent=scaffold218|size302635:hit:29279:3.12.0.1;Target=jgi|Thaps3|12192|fgenesh1_pg.C_chr_24000068 8 130 +;Gap=M363
scaffold218|size302635	blastx	match_part	114592	114900	121	+	.	ID=scaffold218|size302635:hsp:56201:3.12.0.1;Parent=scaffold218|size302635:hit:29279:3.12.0.1;Target=jgi|Thaps3|12192|fgenesh1_pg.C_chr_24000068 23 131 +;Gap=M309
scaffold218|size302635	blastx	protein_match	114582	114932	145	-	.	ID=scaffold218|size302635:hit:29280:3.12.0.1;Name=jgi|Fracy1|204638|e_gw1.149.3.1;score=145
scaffold218|size302635	blastx	match_part	114615	114932	121	-	.	ID=scaffold218|size302635:hsp:56202:3.12.0.1;Parent=scaffold218|size302635:hit:29280:3.12.0.1;Target=jgi|Fracy1|204638|e_gw1.149.3.1 143 250 +;Gap=M318
scaffold218|size302635	blastx	match_part	114582	114920	145	-	.	ID=scaffold218|size302635:hsp:56203:3.12.0.1;Parent=scaffold218|size302635:hit:29280:3.12.0.1;Target=jgi|Fracy1|204638|e_gw1.149.3.1 181 301 +;Gap=M339
scaffold218|size302635	blastx	match_part	114603	114920	125	-	.	ID=scaffold218|size302635:hsp:56204:3.12.0.1;Parent=scaffold218|size302635:hit:29280:3.12.0.1;Target=jgi|Fracy1|204638|e_gw1.149.3.1 29 142 +;Gap=M318
scaffold218|size302635	blastx	match_part	114585	114917	129	-	.	ID=scaffold218|size302635:hsp:56205:3.12.0.1;Parent=scaffold218|size302635:hit:29280:3.12.0.1;Target=jgi|Fracy1|204638|e_gw1.149.3.1 174 284 +;Gap=M333
scaffold218|size302635	blastx	match_part	114615	114917	120	-	.	ID=scaffold218|size302635:hsp:56206:3.12.0.1;Parent=scaffold218|size302635:hit:29280:3.12.0.1;Target=jgi|Fracy1|204638|e_gw1.149.3.1 206 318 +;Gap=M303
scaffold218|size302635	blastx	match_part	114624	114917	128	-	.	ID=scaffold218|size302635:hsp:56207:3.12.0.1;Parent=scaffold218|size302635:hit:29280:3.12.0.1;Target=jgi|Fracy1|204638|e_gw1.149.3.1 222 319 +;Gap=M294
scaffold218|size302635	blastx	match_part	114603	114908	117	-	.	ID=scaffold218|size302635:hsp:56208:3.12.0.1;Parent=scaffold218|size302635:hit:29280:3.12.0.1;Target=jgi|Fracy1|204638|e_gw1.149.3.1 1 102 +;Gap=M306
scaffold218|size302635	blastx	match_part	114609	114908	125	-	.	ID=scaffold218|size302635:hsp:56209:3.12.0.1;Parent=scaffold218|size302635:hit:29280:3.12.0.1;Target=jgi|Fracy1|204638|e_gw1.149.3.1 17 116 +;Gap=M300
scaffold218|size302635	blastx	protein_match	114604	114906	132	+	.	ID=scaffold218|size302635:hit:29281:3.12.0.1;Name=jgi|Fracy1|145550|gw1.1.817.1;score=132
scaffold218|size302635	blastx	match_part	114604	114786	132	+	.	ID=scaffold218|size302635:hsp:56210:3.12.0.1;Parent=scaffold218|size302635:hit:29281:3.12.0.1;Target=jgi|Fracy1|145550|gw1.1.817.1 1 61 +;Gap=M183
scaffold218|size302635	blastx	match_part	114628	114810	124	+	.	ID=scaffold218|size302635:hsp:56211:3.12.0.1;Parent=scaffold218|size302635:hit:29281:3.12.0.1;Target=jgi|Fracy1|145550|gw1.1.817.1 1 61 +;Gap=M183
scaffold218|size302635	blastx	match_part	114664	114846	132	+	.	ID=scaffold218|size302635:hsp:56212:3.12.0.1;Parent=scaffold218|size302635:hit:29281:3.12.0.1;Target=jgi|Fracy1|145550|gw1.1.817.1 1 61 +;Gap=M183
scaffold218|size302635	blastx	match_part	114688	114906	127	+	.	ID=scaffold218|size302635:hsp:56213:3.12.0.1;Parent=scaffold218|size302635:hit:29281:3.12.0.1;Target=jgi|Fracy1|145550|gw1.1.817.1 1 61 +;Gap=M219
scaffold218|size302635	blastx	protein_match	114604	114921	131	+	.	ID=scaffold218|size302635:hit:29282:3.12.0.1;Name=jgi|Thaoce1|71351|rna7379;score=131
scaffold218|size302635	blastx	match_part	114604	114921	131	+	.	ID=scaffold218|size302635:hsp:56214:3.12.0.1;Parent=scaffold218|size302635:hit:29282:3.12.0.1;Target=jgi|Thaoce1|71351|rna7379 77 182 +;Gap=M318
scaffold218|size302635	blastx	match_part	114604	114921	116	+	.	ID=scaffold218|size302635:hsp:56215:3.12.0.1;Parent=scaffold218|size302635:hit:29282:3.12.0.1;Target=jgi|Thaoce1|71351|rna7379 284 390 +;Gap=M318
scaffold218|size302635	blastx	protein_match	114604	114921	131	+	.	ID=scaffold218|size302635:hit:29283:3.12.0.1;Name=jgi|Fracy1|189364|e_gw1.9.945.1;score=131
scaffold218|size302635	blastx	match_part	114604	114852	131	+	.	ID=scaffold218|size302635:hsp:56216:3.12.0.1;Parent=scaffold218|size302635:hit:29283:3.12.0.1;Target=jgi|Fracy1|189364|e_gw1.9.945.1 7 89 +;Gap=M249
scaffold218|size302635	blastx	match_part	114604	114849	117	+	.	ID=scaffold218|size302635:hsp:56217:3.12.0.1;Parent=scaffold218|size302635:hit:29283:3.12.0.1;Target=jgi|Fracy1|189364|e_gw1.9.945.1 3 84 +;Gap=M246
scaffold218|size302635	blastx	match_part	114616	114858	126	+	.	ID=scaffold218|size302635:hsp:56218:3.12.0.1;Parent=scaffold218|size302635:hit:29283:3.12.0.1;Target=jgi|Fracy1|189364|e_gw1.9.945.1 3 83 +;Gap=M243
scaffold218|size302635	blastx	match_part	114637	114894	123	+	.	ID=scaffold218|size302635:hsp:56219:3.12.0.1;Parent=scaffold218|size302635:hit:29283:3.12.0.1;Target=jgi|Fracy1|189364|e_gw1.9.945.1 2 87 +;Gap=M258
scaffold218|size302635	blastx	match_part	114664	114921	125	+	.	ID=scaffold218|size302635:hsp:56220:3.12.0.1;Parent=scaffold218|size302635:hit:29283:3.12.0.1;Target=jgi|Fracy1|189364|e_gw1.9.945.1 3 84 +;Gap=M258
scaffold218|size302635	blastx	protein_match	114529	114924	128	+	.	ID=scaffold218|size302635:hit:29284:3.12.0.1;Name=jgi|Fracy1|271575|estExt_fgenesh2_kg.C_250072;score=128
scaffold218|size302635	blastx	match_part	114529	114924	128	+	.	ID=scaffold218|size302635:hsp:56221:3.12.0.1;Parent=scaffold218|size302635:hit:29284:3.12.0.1;Target=jgi|Fracy1|271575|estExt_fgenesh2_kg.C_250072 13 142 +;Gap=M396
scaffold218|size302635	blastx	protein_match	114613	114915	124	+	.	ID=scaffold218|size302635:hit:29285:3.12.0.1;Name=jgi|Fracy1|197553|e_gw1.33.195.1;score=124
scaffold218|size302635	blastx	match_part	114613	114915	124	+	.	ID=scaffold218|size302635:hsp:56222:3.12.0.1;Parent=scaffold218|size302635:hit:29285:3.12.0.1;Target=jgi|Fracy1|197553|e_gw1.33.195.1 2 118 +;Gap=M303
scaffold218|size302635	blastx	protein_match	114601	115023	187	+	.	ID=scaffold218|size302635:hit:29286:3.12.0.1;Name=jgi|Thaoce1|79042|rna28113;score=187
scaffold218|size302635	blastx	match_part	114601	115023	187	+	.	ID=scaffold218|size302635:hsp:56223:3.12.0.1;Parent=scaffold218|size302635:hit:29286:3.12.0.1;Target=jgi|Thaoce1|79042|rna28113 2 157 +;Gap=M423
scaffold218|size302635	blastx	match_part	114604	114927	201	+	.	ID=scaffold218|size302635:hsp:56224:3.12.0.1;Parent=scaffold218|size302635:hit:29286:3.12.0.1;Target=jgi|Thaoce1|79042|rna28113 55 162 +;Gap=M324
scaffold218|size302635	blastx	match_part	114604	114921	194	+	.	ID=scaffold218|size302635:hsp:56225:3.12.0.1;Parent=scaffold218|size302635:hit:29286:3.12.0.1;Target=jgi|Thaoce1|79042|rna28113 51 156 +;Gap=M318
scaffold218|size302635	blastx	match_part	114604	115005	184	+	.	ID=scaffold218|size302635:hsp:56226:3.12.0.1;Parent=scaffold218|size302635:hit:29286:3.12.0.1;Target=jgi|Thaoce1|79042|rna28113 11 159 +;Gap=M402
scaffold218|size302635	blastx	match_part	114613	114897	166	+	.	ID=scaffold218|size302635:hsp:56227:3.12.0.1;Parent=scaffold218|size302635:hit:29286:3.12.0.1;Target=jgi|Thaoce1|79042|rna28113 199 293 +;Gap=M285
scaffold218|size302635	blastx	match_part	114640	114921	172	+	.	ID=scaffold218|size302635:hsp:56228:3.12.0.1;Parent=scaffold218|size302635:hit:29286:3.12.0.1;Target=jgi|Thaoce1|79042|rna28113 200 293 +;Gap=M282
scaffold218|size302635	blastx	protein_match	114496	114921	129	+	.	ID=scaffold218|size302635:hit:29287:3.12.0.1;Name=jgi|Fracy1|194600|e_gw1.22.134.1;score=129
scaffold218|size302635	blastx	match_part	114496	114786	129	+	.	ID=scaffold218|size302635:hsp:56229:3.12.0.1;Parent=scaffold218|size302635:hit:29287:3.12.0.1;Target=jgi|Fracy1|194600|e_gw1.22.134.1 8 105 +;Gap=M291
scaffold218|size302635	blastx	match_part	114604	114822	147	+	.	ID=scaffold218|size302635:hsp:56230:3.12.0.1;Parent=scaffold218|size302635:hit:29287:3.12.0.1;Target=jgi|Fracy1|194600|e_gw1.22.134.1 33 105 +;Gap=M219
scaffold218|size302635	blastx	match_part	114613	114858	142	+	.	ID=scaffold218|size302635:hsp:56231:3.12.0.1;Parent=scaffold218|size302635:hit:29287:3.12.0.1;Target=jgi|Fracy1|194600|e_gw1.22.134.1 28 105 +;Gap=M246
scaffold218|size302635	blastx	match_part	114631	114882	167	+	.	ID=scaffold218|size302635:hsp:56232:3.12.0.1;Parent=scaffold218|size302635:hit:29287:3.12.0.1;Target=jgi|Fracy1|194600|e_gw1.22.134.1 26 105 +;Gap=M252
scaffold218|size302635	blastx	match_part	114691	114921	129	+	.	ID=scaffold218|size302635:hsp:56233:3.12.0.1;Parent=scaffold218|size302635:hit:29287:3.12.0.1;Target=jgi|Fracy1|194600|e_gw1.22.134.1 26 98 +;Gap=M231
scaffold218|size302635	blastx	protein_match	114582	114932	145	-	.	ID=scaffold218|size302635:hit:29288:3.12.0.1;Name=jgi|Fracy1|204638|e_gw1.149.3.1;score=145
scaffold218|size302635	blastx	match_part	114615	114932	121	-	.	ID=scaffold218|size302635:hsp:56234:3.12.0.1;Parent=scaffold218|size302635:hit:29288:3.12.0.1;Target=jgi|Fracy1|204638|e_gw1.149.3.1 143 250 +;Gap=M318
scaffold218|size302635	blastx	match_part	114582	114920	145	-	.	ID=scaffold218|size302635:hsp:56235:3.12.0.1;Parent=scaffold218|size302635:hit:29288:3.12.0.1;Target=jgi|Fracy1|204638|e_gw1.149.3.1 181 301 +;Gap=M339
scaffold218|size302635	blastx	match_part	114603	114920	125	-	.	ID=scaffold218|size302635:hsp:56236:3.12.0.1;Parent=scaffold218|size302635:hit:29288:3.12.0.1;Target=jgi|Fracy1|204638|e_gw1.149.3.1 29 142 +;Gap=M318
scaffold218|size302635	blastx	match_part	114585	114917	129	-	.	ID=scaffold218|size302635:hsp:56237:3.12.0.1;Parent=scaffold218|size302635:hit:29288:3.12.0.1;Target=jgi|Fracy1|204638|e_gw1.149.3.1 174 284 +;Gap=M333
scaffold218|size302635	blastx	match_part	114615	114917	120	-	.	ID=scaffold218|size302635:hsp:56238:3.12.0.1;Parent=scaffold218|size302635:hit:29288:3.12.0.1;Target=jgi|Fracy1|204638|e_gw1.149.3.1 206 318 +;Gap=M303
scaffold218|size302635	blastx	match_part	114624	114917	128	-	.	ID=scaffold218|size302635:hsp:56239:3.12.0.1;Parent=scaffold218|size302635:hit:29288:3.12.0.1;Target=jgi|Fracy1|204638|e_gw1.149.3.1 222 319 +;Gap=M294
scaffold218|size302635	blastx	match_part	114603	114908	117	-	.	ID=scaffold218|size302635:hsp:56240:3.12.0.1;Parent=scaffold218|size302635:hit:29288:3.12.0.1;Target=jgi|Fracy1|204638|e_gw1.149.3.1 1 102 +;Gap=M306
scaffold218|size302635	blastx	match_part	114609	114908	125	-	.	ID=scaffold218|size302635:hsp:56241:3.12.0.1;Parent=scaffold218|size302635:hit:29288:3.12.0.1;Target=jgi|Fracy1|204638|e_gw1.149.3.1 17 116 +;Gap=M300
scaffold218|size302635	blastx	protein_match	114604	114921	146	+	.	ID=scaffold218|size302635:hit:29289:3.12.0.1;Name=jgi|Phatr2|11401|e_gw1.5.350.1;score=146
scaffold218|size302635	blastx	match_part	114604	114921	146	+	.	ID=scaffold218|size302635:hsp:56242:3.12.0.1;Parent=scaffold218|size302635:hit:29289:3.12.0.1;Target=jgi|Phatr2|11401|e_gw1.5.350.1 4 105 +;Gap=M318
scaffold218|size302635	blastx	protein_match	114604	114912	133	+	.	ID=scaffold218|size302635:hit:29290:3.12.0.1;Name=jgi|Fracy1|189086|e_gw1.9.1248.1;score=133
scaffold218|size302635	blastx	match_part	114604	114813	133	+	.	ID=scaffold218|size302635:hsp:56243:3.12.0.1;Parent=scaffold218|size302635:hit:29290:3.12.0.1;Target=jgi|Fracy1|189086|e_gw1.9.1248.1 6 75 +;Gap=M210
scaffold218|size302635	blastx	match_part	114664	114864	116	+	.	ID=scaffold218|size302635:hsp:56244:3.12.0.1;Parent=scaffold218|size302635:hit:29290:3.12.0.1;Target=jgi|Fracy1|189086|e_gw1.9.1248.1 10 76 +;Gap=M201
scaffold218|size302635	blastx	match_part	114688	114912	125	+	.	ID=scaffold218|size302635:hsp:56245:3.12.0.1;Parent=scaffold218|size302635:hit:29290:3.12.0.1;Target=jgi|Fracy1|189086|e_gw1.9.1248.1 2 76 +;Gap=M225
scaffold218|size302635	blastx	protein_match	114529	114924	128	+	.	ID=scaffold218|size302635:hit:29291:3.12.0.1;Name=jgi|Fracy1|271575|estExt_fgenesh2_kg.C_250072;score=128
scaffold218|size302635	blastx	match_part	114529	114924	128	+	.	ID=scaffold218|size302635:hsp:56246:3.12.0.1;Parent=scaffold218|size302635:hit:29291:3.12.0.1;Target=jgi|Fracy1|271575|estExt_fgenesh2_kg.C_250072 13 142 +;Gap=M396
scaffold218|size302635	blastx	protein_match	145268	146253	154	+	.	ID=scaffold218|size302635:hit:29292:3.12.0.1;Name=jgi|Fracy1|202793|e_gw1.79.40.1;score=154
scaffold218|size302635	blastx	match_part	145268	145423	154	+	.	ID=scaffold218|size302635:hsp:56247:3.12.0.1;Parent=scaffold218|size302635:hit:29292:3.12.0.1;Target=jgi|Fracy1|202793|e_gw1.79.40.1 4 58 +;Gap=M156
scaffold218|size302635	blastx	match_part	145513	146253	804	+	.	ID=scaffold218|size302635:hsp:56248:3.12.0.1;Parent=scaffold218|size302635:hit:29292:3.12.0.1;Target=jgi|Fracy1|202793|e_gw1.79.40.1 57 304 +;Gap=M741
scaffold218|size302635	blastx	protein_match	145268	146253	154	+	.	ID=scaffold218|size302635:hit:29293:3.12.0.1;Name=jgi|Fracy1|188553|e_gw1.9.687.1;score=154
scaffold218|size302635	blastx	match_part	145268	145423	154	+	.	ID=scaffold218|size302635:hsp:56249:3.12.0.1;Parent=scaffold218|size302635:hit:29293:3.12.0.1;Target=jgi|Fracy1|188553|e_gw1.9.687.1 4 58 +;Gap=M156
scaffold218|size302635	blastx	match_part	145513	146253	802	+	.	ID=scaffold218|size302635:hsp:56250:3.12.0.1;Parent=scaffold218|size302635:hit:29293:3.12.0.1;Target=jgi|Fracy1|188553|e_gw1.9.687.1 57 304 +;Gap=M741
scaffold218|size302635	blastx	protein_match	145283	146253	132	+	.	ID=scaffold218|size302635:hit:29294:3.12.0.1;Name=jgi|Fracy1|272818|estExt_fgenesh2_kg.C_600021;score=132
scaffold218|size302635	blastx	match_part	145283	145462	132	+	.	ID=scaffold218|size302635:hsp:56251:3.12.0.1;Parent=scaffold218|size302635:hit:29294:3.12.0.1;Target=jgi|Fracy1|272818|estExt_fgenesh2_kg.C_600021 1 57 +;Gap=M180
scaffold218|size302635	blastx	match_part	145513	146253	725	+	.	ID=scaffold218|size302635:hsp:56252:3.12.0.1;Parent=scaffold218|size302635:hit:29294:3.12.0.1;Target=jgi|Fracy1|272818|estExt_fgenesh2_kg.C_600021 46 291 +;Gap=M741
scaffold218|size302635	blastx	protein_match	145283	146253	132	+	.	ID=scaffold218|size302635:hit:29295:3.12.0.1;Name=jgi|Fracy1|174300|estExt_Genewise1.C_290161;score=132
scaffold218|size302635	blastx	match_part	145283	145462	132	+	.	ID=scaffold218|size302635:hsp:56253:3.12.0.1;Parent=scaffold218|size302635:hit:29295:3.12.0.1;Target=jgi|Fracy1|174300|estExt_Genewise1.C_290161 1 57 +;Gap=M180
scaffold218|size302635	blastx	match_part	145513	146253	725	+	.	ID=scaffold218|size302635:hsp:56254:3.12.0.1;Parent=scaffold218|size302635:hit:29295:3.12.0.1;Target=jgi|Fracy1|174300|estExt_Genewise1.C_290161 46 291 +;Gap=M741
scaffold218|size302635	blastx	protein_match	144005	144808	662	+	.	ID=scaffold218|size302635:hit:29296:3.12.0.1;Name=jgi|Thaps3|32704|e_gw1.3.441.1;score=662
scaffold218|size302635	blastx	match_part	144005	144808	662	+	.	ID=scaffold218|size302635:hsp:56255:3.12.0.1;Parent=scaffold218|size302635:hit:29296:3.12.0.1;Target=jgi|Thaps3|32704|e_gw1.3.441.1 19 290 +;Gap=M804
scaffold218|size302635	blastx	protein_match	144059	144841	543	+	.	ID=scaffold218|size302635:hit:29297:3.12.0.1;Name=jgi|Thaps3|33337|e_gw1.4.354.1;score=543
scaffold218|size302635	blastx	match_part	144059	144841	543	+	.	ID=scaffold218|size302635:hsp:56256:3.12.0.1;Parent=scaffold218|size302635:hit:29297:3.12.0.1;Target=jgi|Thaps3|33337|e_gw1.4.354.1 1 266 +;Gap=M783
scaffold218|size302635	blastx	protein_match	144047	144808	533	+	.	ID=scaffold218|size302635:hit:29298:3.12.0.1;Name=jgi|Fracy1|214376|estExt_Genewise1Plus.C_600068;score=533
scaffold218|size302635	blastx	match_part	144047	144808	533	+	.	ID=scaffold218|size302635:hsp:56257:3.12.0.1;Parent=scaffold218|size302635:hit:29298:3.12.0.1;Target=jgi|Fracy1|214376|estExt_Genewise1Plus.C_600068 39 296 +;Gap=M762
scaffold218|size302635	blastx	protein_match	145513	146193	497	+	.	ID=scaffold218|size302635:hit:29299:3.12.0.1;Name=jgi|Fracy1|188721|e_gw1.9.697.1;score=497
scaffold218|size302635	blastx	match_part	145513	146193	497	+	.	ID=scaffold218|size302635:hsp:56258:3.12.0.1;Parent=scaffold218|size302635:hit:29299:3.12.0.1;Target=jgi|Fracy1|188721|e_gw1.9.697.1 80 311 +;Gap=M681
scaffold218|size302635	blastx	protein_match	144395	146244	294	+	.	ID=scaffold218|size302635:hit:29300:3.12.0.1;Name=jgi|Thaps3|12983|gw1.9.13.1;score=294
scaffold218|size302635	blastx	match_part	144395	144841	294	+	.	ID=scaffold218|size302635:hsp:56259:3.12.0.1;Parent=scaffold218|size302635:hit:29300:3.12.0.1;Target=jgi|Thaps3|12983|gw1.9.13.1 1 151 +;Gap=M447
scaffold218|size302635	blastx	match_part	145268	145459	162	+	.	ID=scaffold218|size302635:hsp:56260:3.12.0.1;Parent=scaffold218|size302635:hit:29300:3.12.0.1;Target=jgi|Thaps3|12983|gw1.9.13.1 180 240 +;Gap=M192
scaffold218|size302635	blastx	match_part	145405	146244	845	+	.	ID=scaffold218|size302635:hsp:56261:3.12.0.1;Parent=scaffold218|size302635:hit:29300:3.12.0.1;Target=jgi|Thaps3|12983|gw1.9.13.1 197 475 +;Gap=M840
scaffold218|size302635	blastx	protein_match	144287	146295	773	+	.	ID=scaffold218|size302635:hit:29301:3.12.0.1;Name=jgi|Thaoce1|75824|rna18596;score=773
scaffold218|size302635	blastx	match_part	144287	145459	773	+	.	ID=scaffold218|size302635:hsp:56262:3.12.0.1;Parent=scaffold218|size302635:hit:29301:3.12.0.1;Target=jgi|Thaoce1|75824|rna18596 4 439 +;Gap=M1173
scaffold218|size302635	blastx	match_part	145516	146295	743	+	.	ID=scaffold218|size302635:hsp:56263:3.12.0.1;Parent=scaffold218|size302635:hit:29301:3.12.0.1;Target=jgi|Thaoce1|75824|rna18596 430 726 +;Gap=M780
scaffold218|size302635	blastx	protein_match	144395	146211	265	+	.	ID=scaffold218|size302635:hit:29302:3.12.0.1;Name=jgi|Fracy1|180298|e_gw1.2.1386.1;score=265
scaffold218|size302635	blastx	match_part	144395	144835	265	+	.	ID=scaffold218|size302635:hsp:56264:3.12.0.1;Parent=scaffold218|size302635:hit:29302:3.12.0.1;Target=jgi|Fracy1|180298|e_gw1.2.1386.1 7 158 +;Gap=M441
scaffold218|size302635	blastx	match_part	145516	146211	542	+	.	ID=scaffold218|size302635:hsp:56265:3.12.0.1;Parent=scaffold218|size302635:hit:29302:3.12.0.1;Target=jgi|Fracy1|180298|e_gw1.2.1386.1 247 482 +;Gap=M696
scaffold218|size302635	blastx	protein_match	145268	146097	116	+	.	ID=scaffold218|size302635:hit:29303:3.12.0.1;Name=jgi|Thaps3|37609|e_gw1.15.59.1;score=116
scaffold218|size302635	blastx	match_part	145268	145462	116	+	.	ID=scaffold218|size302635:hsp:56266:3.12.0.1;Parent=scaffold218|size302635:hit:29303:3.12.0.1;Target=jgi|Thaps3|37609|e_gw1.15.59.1 6 67 +;Gap=M195
scaffold218|size302635	blastx	match_part	145516	146097	505	+	.	ID=scaffold218|size302635:hsp:56267:3.12.0.1;Parent=scaffold218|size302635:hit:29303:3.12.0.1;Target=jgi|Thaps3|37609|e_gw1.15.59.1 57 256 +;Gap=M582
scaffold218|size302635	blastx	protein_match	145268	146199	132	+	.	ID=scaffold218|size302635:hit:29304:3.12.0.1;Name=jgi|Fracy1|157927|gw1.5.931.1;score=132
scaffold218|size302635	blastx	match_part	145268	145462	132	+	.	ID=scaffold218|size302635:hsp:56268:3.12.0.1;Parent=scaffold218|size302635:hit:29304:3.12.0.1;Target=jgi|Fracy1|157927|gw1.5.931.1 1 77 +;Gap=M195
scaffold218|size302635	blastx	match_part	145516	146199	500	+	.	ID=scaffold218|size302635:hsp:56269:3.12.0.1;Parent=scaffold218|size302635:hit:29304:3.12.0.1;Target=jgi|Fracy1|157927|gw1.5.931.1 67 290 +;Gap=M684
scaffold218|size302635	blastx	protein_match	143912	146253	906	+	.	ID=scaffold218|size302635:hit:29305:3.12.0.1;Name=jgi|Fracy1|263989|estExt_fgenesh2_pg.C_210225;score=906
scaffold218|size302635	blastx	match_part	143912	145462	906	+	.	ID=scaffold218|size302635:hsp:56270:3.12.0.1;Parent=scaffold218|size302635:hit:29305:3.12.0.1;Target=jgi|Fracy1|263989|estExt_fgenesh2_pg.C_210225 68 568 +;Gap=M1551
scaffold218|size302635	blastx	match_part	145516	146253	798	+	.	ID=scaffold218|size302635:hsp:56271:3.12.0.1;Parent=scaffold218|size302635:hit:29305:3.12.0.1;Target=jgi|Fracy1|263989|estExt_fgenesh2_pg.C_210225 558 804 +;Gap=M738
scaffold218|size302635	blastx	protein_match	145283	146241	161	+	.	ID=scaffold218|size302635:hit:29306:3.12.0.1;Name=jgi|Thaps3|33798|e_gw1.4.407.1;score=161
scaffold218|size302635	blastx	match_part	145283	145462	161	+	.	ID=scaffold218|size302635:hsp:56272:3.12.0.1;Parent=scaffold218|size302635:hit:29306:3.12.0.1;Target=jgi|Thaps3|33798|e_gw1.4.407.1 12 68 +;Gap=M180
scaffold218|size302635	blastx	match_part	145516	146241	781	+	.	ID=scaffold218|size302635:hsp:56273:3.12.0.1;Parent=scaffold218|size302635:hit:29306:3.12.0.1;Target=jgi|Thaps3|33798|e_gw1.4.407.1 58 300 +;Gap=M726
scaffold218|size302635	blastx	protein_match	145283	146253	132	+	.	ID=scaffold218|size302635:hit:29307:3.12.0.1;Name=jgi|Fracy1|272818|estExt_fgenesh2_kg.C_600021;score=132
scaffold218|size302635	blastx	match_part	145283	145462	132	+	.	ID=scaffold218|size302635:hsp:56274:3.12.0.1;Parent=scaffold218|size302635:hit:29307:3.12.0.1;Target=jgi|Fracy1|272818|estExt_fgenesh2_kg.C_600021 1 57 +;Gap=M180
scaffold218|size302635	blastx	match_part	145513	146253	725	+	.	ID=scaffold218|size302635:hsp:56275:3.12.0.1;Parent=scaffold218|size302635:hit:29307:3.12.0.1;Target=jgi|Fracy1|272818|estExt_fgenesh2_kg.C_600021 46 291 +;Gap=M741
scaffold218|size302635	blastx	protein_match	144395	146211	265	+	.	ID=scaffold218|size302635:hit:29308:3.12.0.1;Name=jgi|Fracy1|180298|e_gw1.2.1386.1;score=265
scaffold218|size302635	blastx	match_part	144395	144835	265	+	.	ID=scaffold218|size302635:hsp:56276:3.12.0.1;Parent=scaffold218|size302635:hit:29308:3.12.0.1;Target=jgi|Fracy1|180298|e_gw1.2.1386.1 7 158 +;Gap=M441
scaffold218|size302635	blastx	match_part	145516	146211	542	+	.	ID=scaffold218|size302635:hsp:56277:3.12.0.1;Parent=scaffold218|size302635:hit:29308:3.12.0.1;Target=jgi|Fracy1|180298|e_gw1.2.1386.1 247 482 +;Gap=M696
scaffold218|size302635	blastx	protein_match	144047	144808	538	+	.	ID=scaffold218|size302635:hit:29309:3.12.0.1;Name=jgi|Fracy1|212876|estExt_Genewise1Plus.C_290138;score=538
scaffold218|size302635	blastx	match_part	144047	144808	538	+	.	ID=scaffold218|size302635:hsp:56278:3.12.0.1;Parent=scaffold218|size302635:hit:29309:3.12.0.1;Target=jgi|Fracy1|212876|estExt_Genewise1Plus.C_290138 79 336 +;Gap=M762
scaffold218|size302635	blastx	protein_match	144059	144823	524	+	.	ID=scaffold218|size302635:hit:29310:3.12.0.1;Name=jgi|Fracy1|151858|gw1.9.771.1;score=524
scaffold218|size302635	blastx	match_part	144059	144823	524	+	.	ID=scaffold218|size302635:hsp:56279:3.12.0.1;Parent=scaffold218|size302635:hit:29310:3.12.0.1;Target=jgi|Fracy1|151858|gw1.9.771.1 1 261 +;Gap=M765
scaffold218|size302635	blastx	protein_match	145283	145992	68	+	.	ID=scaffold218|size302635:hit:29311:3.12.0.1;Name=jgi|Fracy1|201143|e_gw1.61.38.1;score=68
scaffold218|size302635	blastx	match_part	145283	145426	68	+	.	ID=scaffold218|size302635:hsp:56280:3.12.0.1;Parent=scaffold218|size302635:hit:29311:3.12.0.1;Target=jgi|Fracy1|201143|e_gw1.61.38.1 47 92 +;Gap=M144
scaffold218|size302635	blastx	match_part	145516	145992	276	+	.	ID=scaffold218|size302635:hsp:56281:3.12.0.1;Parent=scaffold218|size302635:hit:29311:3.12.0.1;Target=jgi|Fracy1|201143|e_gw1.61.38.1 93 258 +;Gap=M477
scaffold218|size302635	blastx	protein_match	145268	146253	154	+	.	ID=scaffold218|size302635:hit:29312:3.12.0.1;Name=jgi|Fracy1|188553|e_gw1.9.687.1;score=154
scaffold218|size302635	blastx	match_part	145268	145423	154	+	.	ID=scaffold218|size302635:hsp:56282:3.12.0.1;Parent=scaffold218|size302635:hit:29312:3.12.0.1;Target=jgi|Fracy1|188553|e_gw1.9.687.1 4 58 +;Gap=M156
scaffold218|size302635	blastx	match_part	145513	146253	802	+	.	ID=scaffold218|size302635:hsp:56283:3.12.0.1;Parent=scaffold218|size302635:hit:29312:3.12.0.1;Target=jgi|Fracy1|188553|e_gw1.9.687.1 57 304 +;Gap=M741
scaffold218|size302635	blastx	protein_match	145151	146232	186	+	.	ID=scaffold218|size302635:hit:29313:3.12.0.1;Name=jgi|Fracy1|194547|e_gw1.22.177.1;score=186
scaffold218|size302635	blastx	match_part	145151	145462	186	+	.	ID=scaffold218|size302635:hsp:56284:3.12.0.1;Parent=scaffold218|size302635:hit:29313:3.12.0.1;Target=jgi|Fracy1|194547|e_gw1.22.177.1 8 106 +;Gap=M312
scaffold218|size302635	blastx	match_part	145513	146232	690	+	.	ID=scaffold218|size302635:hsp:56285:3.12.0.1;Parent=scaffold218|size302635:hit:29313:3.12.0.1;Target=jgi|Fracy1|194547|e_gw1.22.177.1 95 349 +;Gap=M720
scaffold218|size302635	blastx	protein_match	145588	146235	627	+	.	ID=scaffold218|size302635:hit:29314:3.12.0.1;Name=jgi|Fracy1|257237|fgenesh2_pg.89_%2523_5;score=627
scaffold218|size302635	blastx	match_part	145588	146235	627	+	.	ID=scaffold218|size302635:hsp:56286:3.12.0.1;Parent=scaffold218|size302635:hit:29314:3.12.0.1;Target=jgi|Fracy1|257237|fgenesh2_pg.89_%252523_5 1 231 +;Gap=M648
scaffold218|size302635	blastx	protein_match	144047	144808	533	+	.	ID=scaffold218|size302635:hit:29315:3.12.0.1;Name=jgi|Fracy1|214376|estExt_Genewise1Plus.C_600068;score=533
scaffold218|size302635	blastx	match_part	144047	144808	533	+	.	ID=scaffold218|size302635:hsp:56287:3.12.0.1;Parent=scaffold218|size302635:hit:29315:3.12.0.1;Target=jgi|Fracy1|214376|estExt_Genewise1Plus.C_600068 39 296 +;Gap=M762
scaffold218|size302635	blastx	protein_match	145268	146295	162	+	.	ID=scaffold218|size302635:hit:29316:3.12.0.1;Name=jgi|Thaps3|41754|estExt_gwp_gw1.C_chr_90175;score=162
scaffold218|size302635	blastx	match_part	145268	145459	162	+	.	ID=scaffold218|size302635:hsp:56288:3.12.0.1;Parent=scaffold218|size302635:hit:29316:3.12.0.1;Target=jgi|Thaps3|41754|estExt_gwp_gw1.C_chr_90175 7 67 +;Gap=M192
scaffold218|size302635	blastx	match_part	145516	146295	783	+	.	ID=scaffold218|size302635:hsp:56289:3.12.0.1;Parent=scaffold218|size302635:hit:29316:3.12.0.1;Target=jgi|Thaps3|41754|estExt_gwp_gw1.C_chr_90175 58 320 +;Gap=M780
scaffold218|size302635	blastx	protein_match	145151	146232	186	+	.	ID=scaffold218|size302635:hit:29317:3.12.0.1;Name=jgi|Fracy1|194547|e_gw1.22.177.1;score=186
scaffold218|size302635	blastx	match_part	145151	145462	186	+	.	ID=scaffold218|size302635:hsp:56290:3.12.0.1;Parent=scaffold218|size302635:hit:29317:3.12.0.1;Target=jgi|Fracy1|194547|e_gw1.22.177.1 8 106 +;Gap=M312
scaffold218|size302635	blastx	match_part	145513	146232	690	+	.	ID=scaffold218|size302635:hsp:56291:3.12.0.1;Parent=scaffold218|size302635:hit:29317:3.12.0.1;Target=jgi|Fracy1|194547|e_gw1.22.177.1 95 349 +;Gap=M720
scaffold218|size302635	blastx	protein_match	145268	146241	126	+	.	ID=scaffold218|size302635:hit:29318:3.12.0.1;Name=jgi|Phatr2|11631|e_gw1.6.182.1;score=126
scaffold218|size302635	blastx	match_part	145268	145459	126	+	.	ID=scaffold218|size302635:hsp:56292:3.12.0.1;Parent=scaffold218|size302635:hit:29318:3.12.0.1;Target=jgi|Phatr2|11631|e_gw1.6.182.1 6 67 +;Gap=M192
scaffold218|size302635	blastx	match_part	145513	146241	663	+	.	ID=scaffold218|size302635:hsp:56293:3.12.0.1;Parent=scaffold218|size302635:hit:29318:3.12.0.1;Target=jgi|Phatr2|11631|e_gw1.6.182.1 57 298 +;Gap=M729
scaffold218|size302635	blastx	protein_match	145588	146235	627	+	.	ID=scaffold218|size302635:hit:29319:3.12.0.1;Name=jgi|Fracy1|257237|fgenesh2_pg.89_%2523_5;score=627
scaffold218|size302635	blastx	match_part	145588	146235	627	+	.	ID=scaffold218|size302635:hsp:56294:3.12.0.1;Parent=scaffold218|size302635:hit:29319:3.12.0.1;Target=jgi|Fracy1|257237|fgenesh2_pg.89_%252523_5 1 231 +;Gap=M648
scaffold218|size302635	blastx	protein_match	144083	144793	569	+	.	ID=scaffold218|size302635:hit:29320:3.12.0.1;Name=jgi|Phatr2|3120|gw1.1.357.1;score=569
scaffold218|size302635	blastx	match_part	144083	144793	569	+	.	ID=scaffold218|size302635:hsp:56295:3.12.0.1;Parent=scaffold218|size302635:hit:29320:3.12.0.1;Target=jgi|Phatr2|3120|gw1.1.357.1 1 241 +;Gap=M711
scaffold218|size302635	blastx	protein_match	144047	144808	538	+	.	ID=scaffold218|size302635:hit:29321:3.12.0.1;Name=jgi|Fracy1|212876|estExt_Genewise1Plus.C_290138;score=538
scaffold218|size302635	blastx	match_part	144047	144808	538	+	.	ID=scaffold218|size302635:hsp:56296:3.12.0.1;Parent=scaffold218|size302635:hit:29321:3.12.0.1;Target=jgi|Fracy1|212876|estExt_Genewise1Plus.C_290138 79 336 +;Gap=M762
scaffold218|size302635	blastx	protein_match	144059	144823	524	+	.	ID=scaffold218|size302635:hit:29322:3.12.0.1;Name=jgi|Fracy1|151858|gw1.9.771.1;score=524
scaffold218|size302635	blastx	match_part	144059	144823	524	+	.	ID=scaffold218|size302635:hsp:56297:3.12.0.1;Parent=scaffold218|size302635:hit:29322:3.12.0.1;Target=jgi|Fracy1|151858|gw1.9.771.1 1 261 +;Gap=M765
scaffold218|size302635	blastx	protein_match	144050	144823	1230	+	.	ID=scaffold218|size302635:hit:29323:3.12.0.1;Name=jgi|Thaps3|36223|e_gw1.9.96.1;score=1230
scaffold218|size302635	blastx	match_part	144050	144823	1230	+	.	ID=scaffold218|size302635:hsp:56298:3.12.0.1;Parent=scaffold218|size302635:hit:29323:3.12.0.1;Target=jgi|Thaps3|36223|e_gw1.9.96.1 1 258 +;Gap=M774
scaffold218|size302635	blastx	protein_match	145268	146253	154	+	.	ID=scaffold218|size302635:hit:29324:3.12.0.1;Name=jgi|Fracy1|188553|e_gw1.9.687.1;score=154
scaffold218|size302635	blastx	match_part	145268	145423	154	+	.	ID=scaffold218|size302635:hsp:56299:3.12.0.1;Parent=scaffold218|size302635:hit:29324:3.12.0.1;Target=jgi|Fracy1|188553|e_gw1.9.687.1 4 58 +;Gap=M156
scaffold218|size302635	blastx	match_part	145513	146253	802	+	.	ID=scaffold218|size302635:hsp:56300:3.12.0.1;Parent=scaffold218|size302635:hit:29324:3.12.0.1;Target=jgi|Fracy1|188553|e_gw1.9.687.1 57 304 +;Gap=M741
scaffold218|size302635	blastx	protein_match	143912	146253	906	+	.	ID=scaffold218|size302635:hit:29325:3.12.0.1;Name=jgi|Fracy1|263989|estExt_fgenesh2_pg.C_210225;score=906
scaffold218|size302635	blastx	match_part	143912	145462	906	+	.	ID=scaffold218|size302635:hsp:56301:3.12.0.1;Parent=scaffold218|size302635:hit:29325:3.12.0.1;Target=jgi|Fracy1|263989|estExt_fgenesh2_pg.C_210225 68 568 +;Gap=M1551
scaffold218|size302635	blastx	match_part	145516	146253	798	+	.	ID=scaffold218|size302635:hsp:56302:3.12.0.1;Parent=scaffold218|size302635:hit:29325:3.12.0.1;Target=jgi|Fracy1|263989|estExt_fgenesh2_pg.C_210225 558 804 +;Gap=M738
scaffold218|size302635	blastx	protein_match	145268	146253	155	+	.	ID=scaffold218|size302635:hit:29326:3.12.0.1;Name=jgi|Phatr2|9413|e_gw1.1.520.1;score=155
scaffold218|size302635	blastx	match_part	145268	145462	155	+	.	ID=scaffold218|size302635:hsp:56303:3.12.0.1;Parent=scaffold218|size302635:hit:29326:3.12.0.1;Target=jgi|Phatr2|9413|e_gw1.1.520.1 8 69 +;Gap=M195
scaffold218|size302635	blastx	match_part	145516	146253	810	+	.	ID=scaffold218|size302635:hsp:56304:3.12.0.1;Parent=scaffold218|size302635:hit:29326:3.12.0.1;Target=jgi|Phatr2|9413|e_gw1.1.520.1 59 304 +;Gap=M738
scaffold218|size302635	blastx	protein_match	145268	146253	164	+	.	ID=scaffold218|size302635:hit:29327:3.12.0.1;Name=jgi|Thaps3|261973|thaps1_ua_kg.chr_3000351;score=164
scaffold218|size302635	blastx	match_part	145268	145462	164	+	.	ID=scaffold218|size302635:hsp:56305:3.12.0.1;Parent=scaffold218|size302635:hit:29327:3.12.0.1;Target=jgi|Thaps3|261973|thaps1_ua_kg.chr_3000351 6 67 +;Gap=M195
scaffold218|size302635	blastx	match_part	145513	146253	800	+	.	ID=scaffold218|size302635:hsp:56306:3.12.0.1;Parent=scaffold218|size302635:hit:29327:3.12.0.1;Target=jgi|Thaps3|261973|thaps1_ua_kg.chr_3000351 56 303 +;Gap=M741
scaffold218|size302635	blastx	protein_match	144395	146211	265	+	.	ID=scaffold218|size302635:hit:29328:3.12.0.1;Name=jgi|Fracy1|180298|e_gw1.2.1386.1;score=265
scaffold218|size302635	blastx	match_part	144395	144835	265	+	.	ID=scaffold218|size302635:hsp:56307:3.12.0.1;Parent=scaffold218|size302635:hit:29328:3.12.0.1;Target=jgi|Fracy1|180298|e_gw1.2.1386.1 7 158 +;Gap=M441
scaffold218|size302635	blastx	match_part	145516	146211	542	+	.	ID=scaffold218|size302635:hsp:56308:3.12.0.1;Parent=scaffold218|size302635:hit:29328:3.12.0.1;Target=jgi|Fracy1|180298|e_gw1.2.1386.1 247 482 +;Gap=M696
scaffold218|size302635	blastx	protein_match	145513	146199	502	+	.	ID=scaffold218|size302635:hit:29329:3.12.0.1;Name=jgi|Fracy1|141063|gw1.26.68.1;score=502
scaffold218|size302635	blastx	match_part	145513	146199	502	+	.	ID=scaffold218|size302635:hsp:56309:3.12.0.1;Parent=scaffold218|size302635:hit:29329:3.12.0.1;Target=jgi|Fracy1|141063|gw1.26.68.1 57 289 +;Gap=M687
scaffold218|size302635	blastx	protein_match	143912	146253	906	+	.	ID=scaffold218|size302635:hit:29330:3.12.0.1;Name=jgi|Fracy1|263989|estExt_fgenesh2_pg.C_210225;score=906
scaffold218|size302635	blastx	match_part	143912	145462	906	+	.	ID=scaffold218|size302635:hsp:56310:3.12.0.1;Parent=scaffold218|size302635:hit:29330:3.12.0.1;Target=jgi|Fracy1|263989|estExt_fgenesh2_pg.C_210225 68 568 +;Gap=M1551
scaffold218|size302635	blastx	match_part	145516	146253	798	+	.	ID=scaffold218|size302635:hsp:56311:3.12.0.1;Parent=scaffold218|size302635:hit:29330:3.12.0.1;Target=jgi|Fracy1|263989|estExt_fgenesh2_pg.C_210225 558 804 +;Gap=M738
scaffold218|size302635	blastx	protein_match	145268	146253	139	+	.	ID=scaffold218|size302635:hit:29331:3.12.0.1;Name=jgi|Phatr2|10865|e_gw1.4.165.1;score=139
scaffold218|size302635	blastx	match_part	145268	145429	139	+	.	ID=scaffold218|size302635:hsp:56312:3.12.0.1;Parent=scaffold218|size302635:hit:29331:3.12.0.1;Target=jgi|Phatr2|10865|e_gw1.4.165.1 6 62 +;Gap=M162
scaffold218|size302635	blastx	match_part	145513	146253	701	+	.	ID=scaffold218|size302635:hsp:56313:3.12.0.1;Parent=scaffold218|size302635:hit:29331:3.12.0.1;Target=jgi|Phatr2|10865|e_gw1.4.165.1 59 302 +;Gap=M741
scaffold218|size302635	blastx	protein_match	144281	146256	528	+	.	ID=scaffold218|size302635:hit:29332:3.12.0.1;Name=jgi|Thaoce1|99039|rna9650;score=528
scaffold218|size302635	blastx	match_part	144281	145462	528	+	.	ID=scaffold218|size302635:hsp:56314:3.12.0.1;Parent=scaffold218|size302635:hit:29332:3.12.0.1;Target=jgi|Thaoce1|99039|rna9650 23 416 +;Gap=M1182
scaffold218|size302635	blastx	match_part	145516	146256	767	+	.	ID=scaffold218|size302635:hsp:56315:3.12.0.1;Parent=scaffold218|size302635:hit:29332:3.12.0.1;Target=jgi|Thaoce1|99039|rna9650 406 653 +;Gap=M741
scaffold218|size302635	blastx	protein_match	145513	146193	497	+	.	ID=scaffold218|size302635:hit:29333:3.12.0.1;Name=jgi|Fracy1|188721|e_gw1.9.697.1;score=497
scaffold218|size302635	blastx	match_part	145513	146193	497	+	.	ID=scaffold218|size302635:hsp:56316:3.12.0.1;Parent=scaffold218|size302635:hit:29333:3.12.0.1;Target=jgi|Fracy1|188721|e_gw1.9.697.1 80 311 +;Gap=M681
scaffold218|size302635	blastx	protein_match	144026	146241	820	+	.	ID=scaffold218|size302635:hit:29334:3.12.0.1;Name=jgi|Thaoce1|94390|rna29205;score=820
scaffold218|size302635	blastx	match_part	144026	145486	820	+	.	ID=scaffold218|size302635:hsp:56317:3.12.0.1;Parent=scaffold218|size302635:hit:29334:3.12.0.1;Target=jgi|Thaoce1|94390|rna29205 3 531 +;Gap=M1461
scaffold218|size302635	blastx	match_part	145420	146241	747	+	.	ID=scaffold218|size302635:hsp:56318:3.12.0.1;Parent=scaffold218|size302635:hit:29334:3.12.0.1;Target=jgi|Thaoce1|94390|rna29205 487 783 +;Gap=M822
scaffold218|size302635	blastx	protein_match	143912	146253	830	+	.	ID=scaffold218|size302635:hit:29335:3.12.0.1;Name=jgi|Fracy1|266461|estExt_fgenesh2_pg.C_790002;score=830
scaffold218|size302635	blastx	match_part	143912	145462	830	+	.	ID=scaffold218|size302635:hsp:56319:3.12.0.1;Parent=scaffold218|size302635:hit:29335:3.12.0.1;Target=jgi|Fracy1|266461|estExt_fgenesh2_pg.C_790002 67 549 +;Gap=M1551
scaffold218|size302635	blastx	match_part	145516	146253	799	+	.	ID=scaffold218|size302635:hsp:56320:3.12.0.1;Parent=scaffold218|size302635:hit:29335:3.12.0.1;Target=jgi|Fracy1|266461|estExt_fgenesh2_pg.C_790002 539 785 +;Gap=M738
scaffold218|size302635	blastx	protein_match	145268	146241	132	+	.	ID=scaffold218|size302635:hit:29336:3.12.0.1;Name=jgi|Phatr2|3730|gw1.14.85.1;score=132
scaffold218|size302635	blastx	match_part	145268	145462	132	+	.	ID=scaffold218|size302635:hsp:56321:3.12.0.1;Parent=scaffold218|size302635:hit:29336:3.12.0.1;Target=jgi|Phatr2|3730|gw1.14.85.1 4 66 +;Gap=M195
scaffold218|size302635	blastx	match_part	145528	146241	610	+	.	ID=scaffold218|size302635:hsp:56322:3.12.0.1;Parent=scaffold218|size302635:hit:29336:3.12.0.1;Target=jgi|Phatr2|3730|gw1.14.85.1 60 300 +;Gap=M714
scaffold218|size302635	blastx	protein_match	144047	144808	538	+	.	ID=scaffold218|size302635:hit:29337:3.12.0.1;Name=jgi|Fracy1|212876|estExt_Genewise1Plus.C_290138;score=538
scaffold218|size302635	blastx	match_part	144047	144808	538	+	.	ID=scaffold218|size302635:hsp:56323:3.12.0.1;Parent=scaffold218|size302635:hit:29337:3.12.0.1;Target=jgi|Fracy1|212876|estExt_Genewise1Plus.C_290138 79 336 +;Gap=M762
scaffold218|size302635	blastx	protein_match	145268	146199	132	+	.	ID=scaffold218|size302635:hit:29338:3.12.0.1;Name=jgi|Fracy1|157927|gw1.5.931.1;score=132
scaffold218|size302635	blastx	match_part	145268	145462	132	+	.	ID=scaffold218|size302635:hsp:56324:3.12.0.1;Parent=scaffold218|size302635:hit:29338:3.12.0.1;Target=jgi|Fracy1|157927|gw1.5.931.1 1 77 +;Gap=M195
scaffold218|size302635	blastx	match_part	145516	146199	500	+	.	ID=scaffold218|size302635:hsp:56325:3.12.0.1;Parent=scaffold218|size302635:hit:29338:3.12.0.1;Target=jgi|Fracy1|157927|gw1.5.931.1 67 290 +;Gap=M684
scaffold218|size302635	blastx	protein_match	145513	146199	502	+	.	ID=scaffold218|size302635:hit:29339:3.12.0.1;Name=jgi|Fracy1|141063|gw1.26.68.1;score=502
scaffold218|size302635	blastx	match_part	145513	146199	502	+	.	ID=scaffold218|size302635:hsp:56326:3.12.0.1;Parent=scaffold218|size302635:hit:29339:3.12.0.1;Target=jgi|Fracy1|141063|gw1.26.68.1 57 289 +;Gap=M687
scaffold218|size302635	blastx	protein_match	145513	146193	497	+	.	ID=scaffold218|size302635:hit:29340:3.12.0.1;Name=jgi|Fracy1|188721|e_gw1.9.697.1;score=497
scaffold218|size302635	blastx	match_part	145513	146193	497	+	.	ID=scaffold218|size302635:hsp:56327:3.12.0.1;Parent=scaffold218|size302635:hit:29340:3.12.0.1;Target=jgi|Fracy1|188721|e_gw1.9.697.1 80 311 +;Gap=M681
scaffold218|size302635	blastx	protein_match	145513	146205	482	+	.	ID=scaffold218|size302635:hit:29341:3.12.0.1;Name=jgi|Thaps3|16501|gw1.7.247.1;score=482
scaffold218|size302635	blastx	match_part	145513	146205	482	+	.	ID=scaffold218|size302635:hsp:56328:3.12.0.1;Parent=scaffold218|size302635:hit:29341:3.12.0.1;Target=jgi|Thaps3|16501|gw1.7.247.1 57 282 +;Gap=M693
scaffold218|size302635	blastx	protein_match	145516	145998	340	+	.	ID=scaffold218|size302635:hit:29342:3.12.0.1;Name=jgi|Thaps3|15916|gw1.6.324.1;score=340
scaffold218|size302635	blastx	match_part	145516	145998	340	+	.	ID=scaffold218|size302635:hsp:56329:3.12.0.1;Parent=scaffold218|size302635:hit:29342:3.12.0.1;Target=jgi|Thaps3|15916|gw1.6.324.1 73 243 +;Gap=M483
scaffold218|size302635	blastx	protein_match	145283	146253	132	+	.	ID=scaffold218|size302635:hit:29343:3.12.0.1;Name=jgi|Fracy1|174300|estExt_Genewise1.C_290161;score=132
scaffold218|size302635	blastx	match_part	145283	145462	132	+	.	ID=scaffold218|size302635:hsp:56330:3.12.0.1;Parent=scaffold218|size302635:hit:29343:3.12.0.1;Target=jgi|Fracy1|174300|estExt_Genewise1.C_290161 1 57 +;Gap=M180
scaffold218|size302635	blastx	match_part	145513	146253	725	+	.	ID=scaffold218|size302635:hsp:56331:3.12.0.1;Parent=scaffold218|size302635:hit:29343:3.12.0.1;Target=jgi|Fracy1|174300|estExt_Genewise1.C_290161 46 291 +;Gap=M741
scaffold218|size302635	blastx	protein_match	145151	146232	186	+	.	ID=scaffold218|size302635:hit:29344:3.12.0.1;Name=jgi|Fracy1|194547|e_gw1.22.177.1;score=186
scaffold218|size302635	blastx	match_part	145151	145462	186	+	.	ID=scaffold218|size302635:hsp:56332:3.12.0.1;Parent=scaffold218|size302635:hit:29344:3.12.0.1;Target=jgi|Fracy1|194547|e_gw1.22.177.1 8 106 +;Gap=M312
scaffold218|size302635	blastx	match_part	145513	146232	690	+	.	ID=scaffold218|size302635:hsp:56333:3.12.0.1;Parent=scaffold218|size302635:hit:29344:3.12.0.1;Target=jgi|Fracy1|194547|e_gw1.22.177.1 95 349 +;Gap=M720
scaffold218|size302635	blastx	protein_match	144059	144823	524	+	.	ID=scaffold218|size302635:hit:29345:3.12.0.1;Name=jgi|Fracy1|151858|gw1.9.771.1;score=524
scaffold218|size302635	blastx	match_part	144059	144823	524	+	.	ID=scaffold218|size302635:hsp:56334:3.12.0.1;Parent=scaffold218|size302635:hit:29345:3.12.0.1;Target=jgi|Fracy1|151858|gw1.9.771.1 1 261 +;Gap=M765
scaffold218|size302635	blastx	protein_match	145513	146199	502	+	.	ID=scaffold218|size302635:hit:29346:3.12.0.1;Name=jgi|Fracy1|141063|gw1.26.68.1;score=502
scaffold218|size302635	blastx	match_part	145513	146199	502	+	.	ID=scaffold218|size302635:hsp:56335:3.12.0.1;Parent=scaffold218|size302635:hit:29346:3.12.0.1;Target=jgi|Fracy1|141063|gw1.26.68.1 57 289 +;Gap=M687
scaffold218|size302635	blastx	protein_match	143597	146402	2267	+	.	ID=scaffold218|size302635:hit:29347:3.12.0.1;Name=jgi|Thaoce1|85032|rna5963;score=2267
scaffold218|size302635	blastx	match_part	143597	145462	2267	+	.	ID=scaffold218|size302635:hsp:56336:3.12.0.1;Parent=scaffold218|size302635:hit:29347:3.12.0.1;Target=jgi|Thaoce1|85032|rna5963 106 708 +;Gap=M1866
scaffold218|size302635	blastx	match_part	145516	146253	1192	+	.	ID=scaffold218|size302635:hsp:56337:3.12.0.1;Parent=scaffold218|size302635:hit:29347:3.12.0.1;Target=jgi|Thaoce1|85032|rna5963 698 943 +;Gap=M738
scaffold218|size302635	blastx	match_part	146337	146402	72	+	.	ID=scaffold218|size302635:hsp:56338:3.12.0.1;Parent=scaffold218|size302635:hit:29347:3.12.0.1;Target=jgi|Thaoce1|85032|rna5963 944 965 +;Gap=M66
scaffold218|size302635	blastx	protein_match	145241	146244	307	+	.	ID=scaffold218|size302635:hit:29348:3.12.0.1;Name=jgi|Thaps3|36202|e_gw1.9.126.1;score=307
scaffold218|size302635	blastx	match_part	145241	145462	307	+	.	ID=scaffold218|size302635:hsp:56339:3.12.0.1;Parent=scaffold218|size302635:hit:29348:3.12.0.1;Target=jgi|Thaps3|36202|e_gw1.9.126.1 2 72 +;Gap=M222
scaffold218|size302635	blastx	match_part	145513	146244	1194	+	.	ID=scaffold218|size302635:hsp:56340:3.12.0.1;Parent=scaffold218|size302635:hit:29348:3.12.0.1;Target=jgi|Thaps3|36202|e_gw1.9.126.1 61 304 +;Gap=M732
scaffold218|size302635	blastx	protein_match	144011	146253	936	+	.	ID=scaffold218|size302635:hit:29349:3.12.0.1;Name=jgi|Thaoce1|82792|rna671;score=936
scaffold218|size302635	blastx	match_part	144011	145462	936	+	.	ID=scaffold218|size302635:hsp:56341:3.12.0.1;Parent=scaffold218|size302635:hit:29349:3.12.0.1;Target=jgi|Thaoce1|82792|rna671 60 533 +;Gap=M1452
scaffold218|size302635	blastx	match_part	145513	146253	822	+	.	ID=scaffold218|size302635:hsp:56342:3.12.0.1;Parent=scaffold218|size302635:hit:29349:3.12.0.1;Target=jgi|Thaoce1|82792|rna671 522 769 +;Gap=M741
scaffold218|size302635	blastx	protein_match	145283	146253	132	+	.	ID=scaffold218|size302635:hit:29350:3.12.0.1;Name=jgi|Fracy1|174300|estExt_Genewise1.C_290161;score=132
scaffold218|size302635	blastx	match_part	145283	145462	132	+	.	ID=scaffold218|size302635:hsp:56343:3.12.0.1;Parent=scaffold218|size302635:hit:29350:3.12.0.1;Target=jgi|Fracy1|174300|estExt_Genewise1.C_290161 1 57 +;Gap=M180
scaffold218|size302635	blastx	match_part	145513	146253	725	+	.	ID=scaffold218|size302635:hsp:56344:3.12.0.1;Parent=scaffold218|size302635:hit:29350:3.12.0.1;Target=jgi|Fracy1|174300|estExt_Genewise1.C_290161 46 291 +;Gap=M741
scaffold218|size302635	blastx	protein_match	145268	146199	132	+	.	ID=scaffold218|size302635:hit:29351:3.12.0.1;Name=jgi|Fracy1|157927|gw1.5.931.1;score=132
scaffold218|size302635	blastx	match_part	145268	145462	132	+	.	ID=scaffold218|size302635:hsp:56345:3.12.0.1;Parent=scaffold218|size302635:hit:29351:3.12.0.1;Target=jgi|Fracy1|157927|gw1.5.931.1 1 77 +;Gap=M195
scaffold218|size302635	blastx	match_part	145516	146199	500	+	.	ID=scaffold218|size302635:hsp:56346:3.12.0.1;Parent=scaffold218|size302635:hit:29351:3.12.0.1;Target=jgi|Fracy1|157927|gw1.5.931.1 67 290 +;Gap=M684
scaffold218|size302635	blastx	protein_match	144059	144823	517	+	.	ID=scaffold218|size302635:hit:29352:3.12.0.1;Name=jgi|Fracy1|151859|gw1.79.49.1;score=517
scaffold218|size302635	blastx	match_part	144059	144823	517	+	.	ID=scaffold218|size302635:hsp:56347:3.12.0.1;Parent=scaffold218|size302635:hit:29352:3.12.0.1;Target=jgi|Fracy1|151859|gw1.79.49.1 1 261 +;Gap=M765
scaffold218|size302635	blastx	protein_match	155761	156973	88	-	.	ID=scaffold218|size302635:hit:29353:3.12.0.1;Name=jgi|Fracy1|202793|e_gw1.79.40.1;score=88
scaffold218|size302635	blastx	match_part	155963	156973	703	-	.	ID=scaffold218|size302635:hsp:56348:3.12.0.1;Parent=scaffold218|size302635:hit:29353:3.12.0.1;Target=jgi|Fracy1|202793|e_gw1.79.40.1 1 281 +;Gap=M1011
scaffold218|size302635	blastx	match_part	155761	155889	88	-	.	ID=scaffold218|size302635:hsp:56349:3.12.0.1;Parent=scaffold218|size302635:hit:29353:3.12.0.1;Target=jgi|Fracy1|202793|e_gw1.79.40.1 282 326 +;Gap=M129
scaffold218|size302635	blastx	protein_match	155761	156973	86	-	.	ID=scaffold218|size302635:hit:29354:3.12.0.1;Name=jgi|Fracy1|188553|e_gw1.9.687.1;score=86
scaffold218|size302635	blastx	match_part	155963	156973	700	-	.	ID=scaffold218|size302635:hsp:56350:3.12.0.1;Parent=scaffold218|size302635:hit:29354:3.12.0.1;Target=jgi|Fracy1|188553|e_gw1.9.687.1 1 281 +;Gap=M1011
scaffold218|size302635	blastx	match_part	155761	155889	86	-	.	ID=scaffold218|size302635:hsp:56351:3.12.0.1;Parent=scaffold218|size302635:hit:29354:3.12.0.1;Target=jgi|Fracy1|188553|e_gw1.9.687.1 282 326 +;Gap=M129
scaffold218|size302635	blastx	protein_match	155761	156949	82	-	.	ID=scaffold218|size302635:hit:29355:3.12.0.1;Name=jgi|Fracy1|272818|estExt_fgenesh2_kg.C_600021;score=82
scaffold218|size302635	blastx	match_part	155963	156949	635	-	.	ID=scaffold218|size302635:hsp:56352:3.12.0.1;Parent=scaffold218|size302635:hit:29355:3.12.0.1;Target=jgi|Fracy1|272818|estExt_fgenesh2_kg.C_600021 1 268 +;Gap=M987
scaffold218|size302635	blastx	match_part	155761	155892	82	-	.	ID=scaffold218|size302635:hsp:56353:3.12.0.1;Parent=scaffold218|size302635:hit:29355:3.12.0.1;Target=jgi|Fracy1|272818|estExt_fgenesh2_kg.C_600021 268 311 +;Gap=M132
scaffold218|size302635	blastx	protein_match	155761	156949	82	-	.	ID=scaffold218|size302635:hit:29356:3.12.0.1;Name=jgi|Fracy1|174300|estExt_Genewise1.C_290161;score=82
scaffold218|size302635	blastx	match_part	155963	156949	635	-	.	ID=scaffold218|size302635:hsp:56354:3.12.0.1;Parent=scaffold218|size302635:hit:29356:3.12.0.1;Target=jgi|Fracy1|174300|estExt_Genewise1.C_290161 1 268 +;Gap=M987
scaffold218|size302635	blastx	match_part	155761	155892	82	-	.	ID=scaffold218|size302635:hsp:56355:3.12.0.1;Parent=scaffold218|size302635:hit:29356:3.12.0.1;Target=jgi|Fracy1|174300|estExt_Genewise1.C_290161 268 311 +;Gap=M132
scaffold218|size302635	blastx	protein_match	155761	156973	69	-	.	ID=scaffold218|size302635:hit:29357:3.12.0.1;Name=jgi|Fracy1|186625|e_gw1.7.566.1;score=69
scaffold218|size302635	blastx	match_part	155966	156973	579	-	.	ID=scaffold218|size302635:hsp:56356:3.12.0.1;Parent=scaffold218|size302635:hit:29357:3.12.0.1;Target=jgi|Fracy1|186625|e_gw1.7.566.1 1 279 +;Gap=M1008
scaffold218|size302635	blastx	match_part	155761	155886	69	-	.	ID=scaffold218|size302635:hsp:56357:3.12.0.1;Parent=scaffold218|size302635:hit:29357:3.12.0.1;Target=jgi|Fracy1|186625|e_gw1.7.566.1 282 323 +;Gap=M126
scaffold218|size302635	blastx	protein_match	155824	158090	100	-	.	ID=scaffold218|size302635:hit:29358:3.12.0.1;Name=jgi|Thaps3|12983|gw1.9.13.1;score=100
scaffold218|size302635	blastx	match_part	157611	158090	459	-	.	ID=scaffold218|size302635:hsp:56358:3.12.0.1;Parent=scaffold218|size302635:hit:29358:3.12.0.1;Target=jgi|Thaps3|12983|gw1.9.13.1 1 156 +;Gap=M480
scaffold218|size302635	blastx	match_part	155963	157165	1278	-	.	ID=scaffold218|size302635:hsp:56359:3.12.0.1;Parent=scaffold218|size302635:hit:29358:3.12.0.1;Target=jgi|Thaps3|12983|gw1.9.13.1 118 455 +;Gap=M1203
scaffold218|size302635	blastx	match_part	155824	155892	100	-	.	ID=scaffold218|size302635:hsp:56360:3.12.0.1;Parent=scaffold218|size302635:hit:29358:3.12.0.1;Target=jgi|Thaps3|12983|gw1.9.13.1 455 477 +;Gap=M69
scaffold218|size302635	blastx	protein_match	155761	158186	149	-	.	ID=scaffold218|size302635:hit:29359:3.12.0.1;Name=jgi|Thaoce1|75824|rna18596;score=149
scaffold218|size302635	blastx	match_part	157338	158186	647	-	.	ID=scaffold218|size302635:hsp:56361:3.12.0.1;Parent=scaffold218|size302635:hit:29359:3.12.0.1;Target=jgi|Thaoce1|75824|rna18596 10 322 +;Gap=M849
scaffold218|size302635	blastx	match_part	155960	157105	1185	-	.	ID=scaffold218|size302635:hsp:56362:3.12.0.1;Parent=scaffold218|size302635:hit:29359:3.12.0.1;Target=jgi|Thaoce1|75824|rna18596 336 690 +;Gap=M1146
scaffold218|size302635	blastx	match_part	155761	155892	149	-	.	ID=scaffold218|size302635:hsp:56363:3.12.0.1;Parent=scaffold218|size302635:hit:29359:3.12.0.1;Target=jgi|Thaoce1|75824|rna18596 689 734 +;Gap=M132
scaffold218|size302635	blastx	protein_match	155960	156970	778	-	.	ID=scaffold218|size302635:hit:29360:3.12.0.1;Name=jgi|Thaps3|33798|e_gw1.4.407.1;score=778
scaffold218|size302635	blastx	match_part	155960	156970	778	-	.	ID=scaffold218|size302635:hsp:56364:3.12.0.1;Parent=scaffold218|size302635:hit:29360:3.12.0.1;Target=jgi|Thaps3|33798|e_gw1.4.407.1 5 282 +;Gap=M1011
scaffold218|size302635	blastx	protein_match	155761	156949	82	-	.	ID=scaffold218|size302635:hit:29361:3.12.0.1;Name=jgi|Fracy1|272818|estExt_fgenesh2_kg.C_600021;score=82
scaffold218|size302635	blastx	match_part	155963	156949	635	-	.	ID=scaffold218|size302635:hsp:56365:3.12.0.1;Parent=scaffold218|size302635:hit:29361:3.12.0.1;Target=jgi|Fracy1|272818|estExt_fgenesh2_kg.C_600021 1 268 +;Gap=M987
scaffold218|size302635	blastx	match_part	155761	155892	82	-	.	ID=scaffold218|size302635:hsp:56366:3.12.0.1;Parent=scaffold218|size302635:hit:29361:3.12.0.1;Target=jgi|Fracy1|272818|estExt_fgenesh2_kg.C_600021 268 311 +;Gap=M132
scaffold218|size302635	blastx	protein_match	155761	156973	86	-	.	ID=scaffold218|size302635:hit:29362:3.12.0.1;Name=jgi|Fracy1|188553|e_gw1.9.687.1;score=86
scaffold218|size302635	blastx	match_part	155963	156973	700	-	.	ID=scaffold218|size302635:hsp:56367:3.12.0.1;Parent=scaffold218|size302635:hit:29362:3.12.0.1;Target=jgi|Fracy1|188553|e_gw1.9.687.1 1 281 +;Gap=M1011
scaffold218|size302635	blastx	match_part	155761	155889	86	-	.	ID=scaffold218|size302635:hsp:56368:3.12.0.1;Parent=scaffold218|size302635:hit:29362:3.12.0.1;Target=jgi|Fracy1|188553|e_gw1.9.687.1 282 326 +;Gap=M129
scaffold218|size302635	blastx	protein_match	155966	156970	663	-	.	ID=scaffold218|size302635:hit:29363:3.12.0.1;Name=jgi|Fracy1|194547|e_gw1.22.177.1;score=663
scaffold218|size302635	blastx	match_part	155966	156970	663	-	.	ID=scaffold218|size302635:hsp:56369:3.12.0.1;Parent=scaffold218|size302635:hit:29363:3.12.0.1;Target=jgi|Fracy1|194547|e_gw1.22.177.1 43 332 +;Gap=M1005
scaffold218|size302635	blastx	protein_match	155761	156976	147	-	.	ID=scaffold218|size302635:hit:29364:3.12.0.1;Name=jgi|Thaps3|41754|estExt_gwp_gw1.C_chr_90175;score=147
scaffold218|size302635	blastx	match_part	155963	156976	1093	-	.	ID=scaffold218|size302635:hsp:56370:3.12.0.1;Parent=scaffold218|size302635:hit:29364:3.12.0.1;Target=jgi|Thaps3|41754|estExt_gwp_gw1.C_chr_90175 3 283 +;Gap=M1014
scaffold218|size302635	blastx	match_part	155761	155892	147	-	.	ID=scaffold218|size302635:hsp:56371:3.12.0.1;Parent=scaffold218|size302635:hit:29364:3.12.0.1;Target=jgi|Thaps3|41754|estExt_gwp_gw1.C_chr_90175 283 328 +;Gap=M132
scaffold218|size302635	blastx	protein_match	155966	156970	663	-	.	ID=scaffold218|size302635:hit:29365:3.12.0.1;Name=jgi|Fracy1|194547|e_gw1.22.177.1;score=663
scaffold218|size302635	blastx	match_part	155966	156970	663	-	.	ID=scaffold218|size302635:hsp:56372:3.12.0.1;Parent=scaffold218|size302635:hit:29365:3.12.0.1;Target=jgi|Fracy1|194547|e_gw1.22.177.1 43 332 +;Gap=M1005
scaffold218|size302635	blastx	protein_match	155761	156973	69	-	.	ID=scaffold218|size302635:hit:29366:3.12.0.1;Name=jgi|Fracy1|186625|e_gw1.7.566.1;score=69
scaffold218|size302635	blastx	match_part	155966	156973	579	-	.	ID=scaffold218|size302635:hsp:56373:3.12.0.1;Parent=scaffold218|size302635:hit:29366:3.12.0.1;Target=jgi|Fracy1|186625|e_gw1.7.566.1 1 279 +;Gap=M1008
scaffold218|size302635	blastx	match_part	155761	155886	69	-	.	ID=scaffold218|size302635:hsp:56374:3.12.0.1;Parent=scaffold218|size302635:hit:29366:3.12.0.1;Target=jgi|Fracy1|186625|e_gw1.7.566.1 282 323 +;Gap=M126
scaffold218|size302635	blastx	protein_match	157785	158450	598	-	.	ID=scaffold218|size302635:hit:29367:3.12.0.1;Name=jgi|Thaps3|36213|e_gw1.9.121.1;score=598
scaffold218|size302635	blastx	match_part	157785	158450	598	-	.	ID=scaffold218|size302635:hsp:56375:3.12.0.1;Parent=scaffold218|size302635:hit:29367:3.12.0.1;Target=jgi|Thaps3|36213|e_gw1.9.121.1 2 230 +;Gap=M666
scaffold218|size302635	blastx	protein_match	155761	156973	86	-	.	ID=scaffold218|size302635:hit:29368:3.12.0.1;Name=jgi|Fracy1|188553|e_gw1.9.687.1;score=86
scaffold218|size302635	blastx	match_part	155963	156973	700	-	.	ID=scaffold218|size302635:hsp:56376:3.12.0.1;Parent=scaffold218|size302635:hit:29368:3.12.0.1;Target=jgi|Fracy1|188553|e_gw1.9.687.1 1 281 +;Gap=M1011
scaffold218|size302635	blastx	match_part	155761	155889	86	-	.	ID=scaffold218|size302635:hsp:56377:3.12.0.1;Parent=scaffold218|size302635:hit:29368:3.12.0.1;Target=jgi|Fracy1|188553|e_gw1.9.687.1 282 326 +;Gap=M129
scaffold218|size302635	blastx	protein_match	155761	156949	67	-	.	ID=scaffold218|size302635:hit:29369:3.12.0.1;Name=jgi|Phatr2|9413|e_gw1.1.520.1;score=67
scaffold218|size302635	blastx	match_part	155966	156949	673	-	.	ID=scaffold218|size302635:hsp:56378:3.12.0.1;Parent=scaffold218|size302635:hit:29369:3.12.0.1;Target=jgi|Phatr2|9413|e_gw1.1.520.1 13 280 +;Gap=M984
scaffold218|size302635	blastx	match_part	155761	155910	67	-	.	ID=scaffold218|size302635:hsp:56379:3.12.0.1;Parent=scaffold218|size302635:hit:29369:3.12.0.1;Target=jgi|Phatr2|9413|e_gw1.1.520.1 272 325 +;Gap=M150
scaffold218|size302635	blastx	protein_match	155761	156949	82	-	.	ID=scaffold218|size302635:hit:29370:3.12.0.1;Name=jgi|Thaps3|261973|thaps1_ua_kg.chr_3000351;score=82
scaffold218|size302635	blastx	match_part	155966	156949	678	-	.	ID=scaffold218|size302635:hsp:56380:3.12.0.1;Parent=scaffold218|size302635:hit:29370:3.12.0.1;Target=jgi|Thaps3|261973|thaps1_ua_kg.chr_3000351 11 279 +;Gap=M984
scaffold218|size302635	blastx	match_part	155761	155889	82	-	.	ID=scaffold218|size302635:hsp:56381:3.12.0.1;Parent=scaffold218|size302635:hit:29370:3.12.0.1;Target=jgi|Thaps3|261973|thaps1_ua_kg.chr_3000351 281 324 +;Gap=M129
scaffold218|size302635	blastx	protein_match	155761	156976	85	-	.	ID=scaffold218|size302635:hit:29371:3.12.0.1;Name=jgi|Phatr2|10865|e_gw1.4.165.1;score=85
scaffold218|size302635	blastx	match_part	155981	156976	674	-	.	ID=scaffold218|size302635:hsp:56382:3.12.0.1;Parent=scaffold218|size302635:hit:29371:3.12.0.1;Target=jgi|Phatr2|10865|e_gw1.4.165.1 2 273 +;Gap=M996
scaffold218|size302635	blastx	match_part	155761	155889	85	-	.	ID=scaffold218|size302635:hsp:56383:3.12.0.1;Parent=scaffold218|size302635:hit:29371:3.12.0.1;Target=jgi|Phatr2|10865|e_gw1.4.165.1 280 323 +;Gap=M129
scaffold218|size302635	blastx	protein_match	155761	156973	69	-	.	ID=scaffold218|size302635:hit:29372:3.12.0.1;Name=jgi|Fracy1|186625|e_gw1.7.566.1;score=69
scaffold218|size302635	blastx	match_part	155966	156973	579	-	.	ID=scaffold218|size302635:hsp:56384:3.12.0.1;Parent=scaffold218|size302635:hit:29372:3.12.0.1;Target=jgi|Fracy1|186625|e_gw1.7.566.1 1 279 +;Gap=M1008
scaffold218|size302635	blastx	match_part	155761	155886	69	-	.	ID=scaffold218|size302635:hsp:56385:3.12.0.1;Parent=scaffold218|size302635:hit:29372:3.12.0.1;Target=jgi|Fracy1|186625|e_gw1.7.566.1 282 323 +;Gap=M126
scaffold218|size302635	blastx	protein_match	155761	158513	127	-	.	ID=scaffold218|size302635:hit:29373:3.12.0.1;Name=jgi|Thaoce1|94390|rna29205;score=127
scaffold218|size302635	blastx	match_part	157338	158513	1086	-	.	ID=scaffold218|size302635:hsp:56386:3.12.0.1;Parent=scaffold218|size302635:hit:29373:3.12.0.1;Target=jgi|Thaoce1|94390|rna29205 1 400 +;Gap=M1176
scaffold218|size302635	blastx	match_part	155960	157105	1057	-	.	ID=scaffold218|size302635:hsp:56387:3.12.0.1;Parent=scaffold218|size302635:hit:29373:3.12.0.1;Target=jgi|Thaoce1|94390|rna29205 414 765 +;Gap=M1146
scaffold218|size302635	blastx	match_part	155761	155892	127	-	.	ID=scaffold218|size302635:hsp:56388:3.12.0.1;Parent=scaffold218|size302635:hit:29373:3.12.0.1;Target=jgi|Thaoce1|94390|rna29205 764 808 +;Gap=M132
scaffold218|size302635	blastx	protein_match	155963	156973	599	-	.	ID=scaffold218|size302635:hit:29374:3.12.0.1;Name=jgi|Phatr2|3730|gw1.14.85.1;score=599
scaffold218|size302635	blastx	match_part	155963	156973	599	-	.	ID=scaffold218|size302635:hsp:56389:3.12.0.1;Parent=scaffold218|size302635:hit:29374:3.12.0.1;Target=jgi|Phatr2|3730|gw1.14.85.1 1 281 +;Gap=M1011
scaffold218|size302635	blastx	protein_match	155761	156949	82	-	.	ID=scaffold218|size302635:hit:29375:3.12.0.1;Name=jgi|Fracy1|174300|estExt_Genewise1.C_290161;score=82
scaffold218|size302635	blastx	match_part	155963	156949	635	-	.	ID=scaffold218|size302635:hsp:56390:3.12.0.1;Parent=scaffold218|size302635:hit:29375:3.12.0.1;Target=jgi|Fracy1|174300|estExt_Genewise1.C_290161 1 268 +;Gap=M987
scaffold218|size302635	blastx	match_part	155761	155892	82	-	.	ID=scaffold218|size302635:hsp:56391:3.12.0.1;Parent=scaffold218|size302635:hit:29375:3.12.0.1;Target=jgi|Fracy1|174300|estExt_Genewise1.C_290161 268 311 +;Gap=M132
scaffold218|size302635	blastx	protein_match	155966	156970	663	-	.	ID=scaffold218|size302635:hit:29376:3.12.0.1;Name=jgi|Fracy1|194547|e_gw1.22.177.1;score=663
scaffold218|size302635	blastx	match_part	155966	156970	663	-	.	ID=scaffold218|size302635:hsp:56392:3.12.0.1;Parent=scaffold218|size302635:hit:29376:3.12.0.1;Target=jgi|Fracy1|194547|e_gw1.22.177.1 43 332 +;Gap=M1005
scaffold218|size302635	blastx	protein_match	156566	156976	305	-	.	ID=scaffold218|size302635:hit:29377:3.12.0.1;Name=jgi|Fracy1|164771|gw1.134.10.1;score=305
scaffold218|size302635	blastx	match_part	156566	156976	305	-	.	ID=scaffold218|size302635:hsp:56393:3.12.0.1;Parent=scaffold218|size302635:hit:29377:3.12.0.1;Target=jgi|Fracy1|164771|gw1.134.10.1 4 141 +;Gap=M411
scaffold218|size302635	blastx	protein_match	155761	158561	102	-	.	ID=scaffold218|size302635:hit:29378:3.12.0.1;Name=jgi|Thaoce1|85032|rna5963;score=102
scaffold218|size302635	blastx	match_part	157338	158561	628	-	.	ID=scaffold218|size302635:hsp:56394:3.12.0.1;Parent=scaffold218|size302635:hit:29378:3.12.0.1;Target=jgi|Thaoce1|85032|rna5963 211 597 +;Gap=M1224
scaffold218|size302635	blastx	match_part	155963	157105	826	-	.	ID=scaffold218|size302635:hsp:56395:3.12.0.1;Parent=scaffold218|size302635:hit:29378:3.12.0.1;Target=jgi|Thaoce1|85032|rna5963 610 920 +;Gap=M1143
scaffold218|size302635	blastx	match_part	155761	155892	102	-	.	ID=scaffold218|size302635:hsp:56396:3.12.0.1;Parent=scaffold218|size302635:hit:29378:3.12.0.1;Target=jgi|Thaoce1|85032|rna5963 920 965 +;Gap=M132
scaffold218|size302635	blastx	protein_match	155830	156967	72	-	.	ID=scaffold218|size302635:hit:29379:3.12.0.1;Name=jgi|Thaps3|36202|e_gw1.9.126.1;score=72
scaffold218|size302635	blastx	match_part	155963	156967	803	-	.	ID=scaffold218|size302635:hsp:56397:3.12.0.1;Parent=scaffold218|size302635:hit:29379:3.12.0.1;Target=jgi|Thaps3|36202|e_gw1.9.126.1 10 284 +;Gap=M1005
scaffold218|size302635	blastx	match_part	155830	155892	72	-	.	ID=scaffold218|size302635:hsp:56398:3.12.0.1;Parent=scaffold218|size302635:hit:29379:3.12.0.1;Target=jgi|Thaps3|36202|e_gw1.9.126.1 284 304 +;Gap=M63
scaffold218|size302635	blastx	protein_match	155761	158540	85	-	.	ID=scaffold218|size302635:hit:29380:3.12.0.1;Name=jgi|Thaoce1|82792|rna671;score=85
scaffold218|size302635	blastx	match_part	157404	158540	446	-	.	ID=scaffold218|size302635:hsp:56399:3.12.0.1;Parent=scaffold218|size302635:hit:29380:3.12.0.1;Target=jgi|Thaoce1|82792|rna671 54 411 +;Gap=M1137
scaffold218|size302635	blastx	match_part	157671	158303	117	-	.	ID=scaffold218|size302635:hsp:56400:3.12.0.1;Parent=scaffold218|size302635:hit:29380:3.12.0.1;Target=jgi|Thaoce1|82792|rna671 243 449 +;Gap=M633
scaffold218|size302635	blastx	match_part	155966	157105	700	-	.	ID=scaffold218|size302635:hsp:56401:3.12.0.1;Parent=scaffold218|size302635:hit:29380:3.12.0.1;Target=jgi|Thaoce1|82792|rna671 437 745 +;Gap=M1140
scaffold218|size302635	blastx	match_part	155761	155889	85	-	.	ID=scaffold218|size302635:hsp:56402:3.12.0.1;Parent=scaffold218|size302635:hit:29380:3.12.0.1;Target=jgi|Thaoce1|82792|rna671 747 790 +;Gap=M129
scaffold218|size302635	blastx	protein_match	155761	156949	82	-	.	ID=scaffold218|size302635:hit:29381:3.12.0.1;Name=jgi|Fracy1|174300|estExt_Genewise1.C_290161;score=82
scaffold218|size302635	blastx	match_part	155963	156949	635	-	.	ID=scaffold218|size302635:hsp:56403:3.12.0.1;Parent=scaffold218|size302635:hit:29381:3.12.0.1;Target=jgi|Fracy1|174300|estExt_Genewise1.C_290161 1 268 +;Gap=M987
scaffold218|size302635	blastx	match_part	155761	155892	82	-	.	ID=scaffold218|size302635:hsp:56404:3.12.0.1;Parent=scaffold218|size302635:hit:29381:3.12.0.1;Target=jgi|Fracy1|174300|estExt_Genewise1.C_290161 268 311 +;Gap=M132
scaffold218|size302635	blastx	protein_match	176334	178145	285	+	.	ID=scaffold218|size302635:hit:29382:3.12.0.1;Name=jgi|Thaps3|3976|fgenesh1_pg.C_chr_3000910;score=285
scaffold218|size302635	blastx	match_part	176334	176738	285	+	.	ID=scaffold218|size302635:hsp:56405:3.12.0.1;Parent=scaffold218|size302635:hit:29382:3.12.0.1;Target=jgi|Thaps3|3976|fgenesh1_pg.C_chr_3000910 33 160 +;Gap=M405
scaffold218|size302635	blastx	match_part	176937	177647	807	+	.	ID=scaffold218|size302635:hsp:56406:3.12.0.1;Parent=scaffold218|size302635:hit:29382:3.12.0.1;Target=jgi|Thaps3|3976|fgenesh1_pg.C_chr_3000910 226 461 +;Gap=M711
scaffold218|size302635	blastx	match_part	177939	178145	179	+	.	ID=scaffold218|size302635:hsp:56407:3.12.0.1;Parent=scaffold218|size302635:hit:29382:3.12.0.1;Target=jgi|Thaps3|3976|fgenesh1_pg.C_chr_3000910 560 628 +;Gap=M207
scaffold218|size302635	blastx	protein_match	176331	177659	181	+	.	ID=scaffold218|size302635:hit:29383:3.12.0.1;Name=jgi|Thaoce1|96426|rna31296;score=181
scaffold218|size302635	blastx	match_part	176331	176738	181	+	.	ID=scaffold218|size302635:hsp:56408:3.12.0.1;Parent=scaffold218|size302635:hit:29383:3.12.0.1;Target=jgi|Thaoce1|96426|rna31296 97 227 +;Gap=M408
scaffold218|size302635	blastx	match_part	176937	177659	724	+	.	ID=scaffold218|size302635:hsp:56409:3.12.0.1;Parent=scaffold218|size302635:hit:29383:3.12.0.1;Target=jgi|Thaoce1|96426|rna31296 275 515 +;Gap=M723
scaffold218|size302635	blastx	protein_match	176937	178145	774	+	.	ID=scaffold218|size302635:hit:29384:3.12.0.1;Name=jgi|Thaps3|11063|fgenesh1_pg.C_chr_19a_19000006;score=774
scaffold218|size302635	blastx	match_part	176937	177578	774	+	.	ID=scaffold218|size302635:hsp:56410:3.12.0.1;Parent=scaffold218|size302635:hit:29384:3.12.0.1;Target=jgi|Thaps3|11063|fgenesh1_pg.C_chr_19a_19000006 120 333 +;Gap=M642
scaffold218|size302635	blastx	match_part	177939	178145	180	+	.	ID=scaffold218|size302635:hsp:56411:3.12.0.1;Parent=scaffold218|size302635:hit:29384:3.12.0.1;Target=jgi|Thaps3|11063|fgenesh1_pg.C_chr_19a_19000006 441 509 +;Gap=M207
scaffold218|size302635	blastx	protein_match	190682	194176	563	+	.	ID=scaffold218|size302635:hit:29385:3.12.0.1;Name=jgi|Thaps3|24078|estExt_fgenesh1_pg.C_chr_90367;score=563
scaffold218|size302635	blastx	match_part	190682	191869	563	+	.	ID=scaffold218|size302635:hsp:56412:3.12.0.1;Parent=scaffold218|size302635:hit:29385:3.12.0.1;Target=jgi|Thaps3|24078|estExt_fgenesh1_pg.C_chr_90367 615 1021 +;Gap=M1188
scaffold218|size302635	blastx	match_part	191003	191182	132	+	.	ID=scaffold218|size302635:hsp:56413:3.12.0.1;Parent=scaffold218|size302635:hit:29385:3.12.0.1;Target=jgi|Thaps3|24078|estExt_fgenesh1_pg.C_chr_90367 232 291 +;Gap=M180
scaffold218|size302635	blastx	match_part	191949	193712	1298	+	.	ID=scaffold218|size302635:hsp:56414:3.12.0.1;Parent=scaffold218|size302635:hit:29385:3.12.0.1;Target=jgi|Thaps3|24078|estExt_fgenesh1_pg.C_chr_90367 1020 1542 +;Gap=M1764
scaffold218|size302635	blastx	match_part	193802	194137	132	+	.	ID=scaffold218|size302635:hsp:56415:3.12.0.1;Parent=scaffold218|size302635:hit:29385:3.12.0.1;Target=jgi|Thaps3|24078|estExt_fgenesh1_pg.C_chr_90367 1539 1658 +;Gap=M336
scaffold218|size302635	blastx	match_part	193901	194176	136	+	.	ID=scaffold218|size302635:hsp:56416:3.12.0.1;Parent=scaffold218|size302635:hit:29385:3.12.0.1;Target=jgi|Thaps3|24078|estExt_fgenesh1_pg.C_chr_90367 628 706 +;Gap=M276
scaffold218|size302635	blastx	match_part	193937	194137	132	+	.	ID=scaffold218|size302635:hsp:56417:3.12.0.1;Parent=scaffold218|size302635:hit:29385:3.12.0.1;Target=jgi|Thaps3|24078|estExt_fgenesh1_pg.C_chr_90367 698 752 +;Gap=M201
scaffold218|size302635	blastx	match_part	193997	194134	141	+	.	ID=scaffold218|size302635:hsp:56418:3.12.0.1;Parent=scaffold218|size302635:hit:29385:3.12.0.1;Target=jgi|Thaps3|24078|estExt_fgenesh1_pg.C_chr_90367 226 271 +;Gap=M138
scaffold218|size302635	blastx	protein_match	214583	215726	450	+	.	ID=scaffold218|size302635:hit:29386:3.12.0.1;Name=jgi|Fracy1|269308|estExt_fgenesh2_kg.C_70130;score=450
scaffold218|size302635	blastx	match_part	214583	215179	450	+	.	ID=scaffold218|size302635:hsp:56419:3.12.0.1;Parent=scaffold218|size302635:hit:29386:3.12.0.1;Target=jgi|Fracy1|269308|estExt_fgenesh2_kg.C_70130 74 232 +;Gap=M597
scaffold218|size302635	blastx	match_part	215310	215726	482	+	.	ID=scaffold218|size302635:hsp:56420:3.12.0.1;Parent=scaffold218|size302635:hit:29386:3.12.0.1;Target=jgi|Fracy1|269308|estExt_fgenesh2_kg.C_70130 233 370 +;Gap=M417
scaffold218|size302635	blastx	protein_match	214586	215732	480	+	.	ID=scaffold218|size302635:hit:29387:3.12.0.1;Name=jgi|Fracy1|171109|estExt_Genewise1.C_90625;score=480
scaffold218|size302635	blastx	match_part	214586	215179	480	+	.	ID=scaffold218|size302635:hsp:56421:3.12.0.1;Parent=scaffold218|size302635:hit:29387:3.12.0.1;Target=jgi|Fracy1|171109|estExt_Genewise1.C_90625 40 198 +;Gap=M594
scaffold218|size302635	blastx	match_part	215310	215732	467	+	.	ID=scaffold218|size302635:hsp:56422:3.12.0.1;Parent=scaffold218|size302635:hit:29387:3.12.0.1;Target=jgi|Fracy1|171109|estExt_Genewise1.C_90625 199 338 +;Gap=M423
scaffold218|size302635	blastx	protein_match	214583	215732	451	+	.	ID=scaffold218|size302635:hit:29388:3.12.0.1;Name=jgi|Thaoce1|73853|rna3324;score=451
scaffold218|size302635	blastx	match_part	214583	215179	451	+	.	ID=scaffold218|size302635:hsp:56423:3.12.0.1;Parent=scaffold218|size302635:hit:29388:3.12.0.1;Target=jgi|Thaoce1|73853|rna3324 40 198 +;Gap=M597
scaffold218|size302635	blastx	match_part	215310	215732	477	+	.	ID=scaffold218|size302635:hsp:56424:3.12.0.1;Parent=scaffold218|size302635:hit:29388:3.12.0.1;Target=jgi|Thaoce1|73853|rna3324 199 338 +;Gap=M423
scaffold218|size302635	blastx	protein_match	214583	215702	291	+	.	ID=scaffold218|size302635:hit:29389:3.12.0.1;Name=jgi|Thaoce1|87593|rna3509;score=291
scaffold218|size302635	blastx	match_part	214583	215182	291	+	.	ID=scaffold218|size302635:hsp:56425:3.12.0.1;Parent=scaffold218|size302635:hit:29389:3.12.0.1;Target=jgi|Thaoce1|87593|rna3509 43 228 +;Gap=M600
scaffold218|size302635	blastx	match_part	214643	215011	296	+	.	ID=scaffold218|size302635:hsp:56426:3.12.0.1;Parent=scaffold218|size302635:hit:29389:3.12.0.1;Target=jgi|Thaoce1|87593|rna3509 435 556 +;Gap=M369
scaffold218|size302635	blastx	match_part	215268	215702	267	+	.	ID=scaffold218|size302635:hsp:56427:3.12.0.1;Parent=scaffold218|size302635:hit:29389:3.12.0.1;Target=jgi|Thaoce1|87593|rna3509 212 359 +;Gap=M435
scaffold218|size302635	blastx	match_part	215313	215666	338	+	.	ID=scaffold218|size302635:hsp:56428:3.12.0.1;Parent=scaffold218|size302635:hit:29389:3.12.0.1;Target=jgi|Thaoce1|87593|rna3509 576 693 +;Gap=M354
scaffold218|size302635	blastx	protein_match	214640	215642	288	+	.	ID=scaffold218|size302635:hit:29390:3.12.0.1;Name=jgi|Fracy1|195833|e_gw1.26.61.1;score=288
scaffold218|size302635	blastx	match_part	214640	215179	288	+	.	ID=scaffold218|size302635:hsp:56429:3.12.0.1;Parent=scaffold218|size302635:hit:29390:3.12.0.1;Target=jgi|Fracy1|195833|e_gw1.26.61.1 36 173 +;Gap=M540
scaffold218|size302635	blastx	match_part	215310	215642	301	+	.	ID=scaffold218|size302635:hsp:56430:3.12.0.1;Parent=scaffold218|size302635:hit:29390:3.12.0.1;Target=jgi|Fracy1|195833|e_gw1.26.61.1 174 284 +;Gap=M333
scaffold218|size302635	blastx	protein_match	214583	215591	300	+	.	ID=scaffold218|size302635:hit:29391:3.12.0.1;Name=jgi|Fracy1|150761|gw1.27.130.1;score=300
scaffold218|size302635	blastx	match_part	214583	215008	300	+	.	ID=scaffold218|size302635:hsp:56431:3.12.0.1;Parent=scaffold218|size302635:hit:29391:3.12.0.1;Target=jgi|Fracy1|150761|gw1.27.130.1 11 155 +;Gap=M426
scaffold218|size302635	blastx	match_part	215310	215591	157	+	.	ID=scaffold218|size302635:hsp:56432:3.12.0.1;Parent=scaffold218|size302635:hit:29391:3.12.0.1;Target=jgi|Fracy1|150761|gw1.27.130.1 175 269 +;Gap=M282
scaffold218|size302635	blastx	protein_match	214640	215642	284	+	.	ID=scaffold218|size302635:hit:29392:3.12.0.1;Name=jgi|Fracy1|196371|e_gw1.28.213.1;score=284
scaffold218|size302635	blastx	match_part	214640	215179	284	+	.	ID=scaffold218|size302635:hsp:56433:3.12.0.1;Parent=scaffold218|size302635:hit:29392:3.12.0.1;Target=jgi|Fracy1|196371|e_gw1.28.213.1 36 173 +;Gap=M540
scaffold218|size302635	blastx	match_part	215310	215642	299	+	.	ID=scaffold218|size302635:hsp:56434:3.12.0.1;Parent=scaffold218|size302635:hit:29392:3.12.0.1;Target=jgi|Fracy1|196371|e_gw1.28.213.1 174 284 +;Gap=M333
scaffold218|size302635	blastx	protein_match	214583	215726	434	+	.	ID=scaffold218|size302635:hit:29393:3.12.0.1;Name=jgi|Fracy1|272559|estExt_fgenesh2_kg.C_490039;score=434
scaffold218|size302635	blastx	match_part	214583	215179	434	+	.	ID=scaffold218|size302635:hsp:56435:3.12.0.1;Parent=scaffold218|size302635:hit:29393:3.12.0.1;Target=jgi|Fracy1|272559|estExt_fgenesh2_kg.C_490039 70 228 +;Gap=M597
scaffold218|size302635	blastx	match_part	215310	215726	481	+	.	ID=scaffold218|size302635:hsp:56436:3.12.0.1;Parent=scaffold218|size302635:hit:29393:3.12.0.1;Target=jgi|Fracy1|272559|estExt_fgenesh2_kg.C_490039 229 366 +;Gap=M417
scaffold218|size302635	blastx	protein_match	214586	215732	480	+	.	ID=scaffold218|size302635:hit:29394:3.12.0.1;Name=jgi|Fracy1|171109|estExt_Genewise1.C_90625;score=480
scaffold218|size302635	blastx	match_part	214586	215179	480	+	.	ID=scaffold218|size302635:hsp:56437:3.12.0.1;Parent=scaffold218|size302635:hit:29394:3.12.0.1;Target=jgi|Fracy1|171109|estExt_Genewise1.C_90625 40 198 +;Gap=M594
scaffold218|size302635	blastx	match_part	215310	215732	467	+	.	ID=scaffold218|size302635:hsp:56438:3.12.0.1;Parent=scaffold218|size302635:hit:29394:3.12.0.1;Target=jgi|Fracy1|171109|estExt_Genewise1.C_90625 199 338 +;Gap=M423
scaffold218|size302635	blastx	protein_match	214496	215624	299	+	.	ID=scaffold218|size302635:hit:29395:3.12.0.1;Name=jgi|Fracy1|268085|estExt_fgenesh2_kg.C_30134;score=299
scaffold218|size302635	blastx	match_part	214496	215053	299	+	.	ID=scaffold218|size302635:hsp:56439:3.12.0.1;Parent=scaffold218|size302635:hit:29395:3.12.0.1;Target=jgi|Fracy1|268085|estExt_fgenesh2_kg.C_30134 58 243 +;Gap=M558
scaffold218|size302635	blastx	match_part	215313	215624	193	+	.	ID=scaffold218|size302635:hsp:56440:3.12.0.1;Parent=scaffold218|size302635:hit:29395:3.12.0.1;Target=jgi|Fracy1|268085|estExt_fgenesh2_kg.C_30134 249 352 +;Gap=M312
scaffold218|size302635	blastx	protein_match	214586	215591	288	+	.	ID=scaffold218|size302635:hit:29396:3.12.0.1;Name=jgi|Fracy1|140903|gw1.18.78.1;score=288
scaffold218|size302635	blastx	match_part	214586	215053	288	+	.	ID=scaffold218|size302635:hsp:56441:3.12.0.1;Parent=scaffold218|size302635:hit:29396:3.12.0.1;Target=jgi|Fracy1|140903|gw1.18.78.1 58 215 +;Gap=M468
scaffold218|size302635	blastx	match_part	215313	215591	212	+	.	ID=scaffold218|size302635:hsp:56442:3.12.0.1;Parent=scaffold218|size302635:hit:29396:3.12.0.1;Target=jgi|Fracy1|140903|gw1.18.78.1 221 314 +;Gap=M279
scaffold218|size302635	blastx	protein_match	214586	215747	337	+	.	ID=scaffold218|size302635:hit:29397:3.12.0.1;Name=jgi|Fracy1|193421|e_gw1.18.166.1;score=337
scaffold218|size302635	blastx	match_part	214586	215176	337	+	.	ID=scaffold218|size302635:hsp:56443:3.12.0.1;Parent=scaffold218|size302635:hit:29397:3.12.0.1;Target=jgi|Fracy1|193421|e_gw1.18.166.1 1 157 +;Gap=M591
scaffold218|size302635	blastx	match_part	215307	215747	322	+	.	ID=scaffold218|size302635:hsp:56444:3.12.0.1;Parent=scaffold218|size302635:hit:29397:3.12.0.1;Target=jgi|Fracy1|193421|e_gw1.18.166.1 158 304 +;Gap=M441
scaffold218|size302635	blastx	protein_match	214574	215591	260	+	.	ID=scaffold218|size302635:hit:29398:3.12.0.1;Name=jgi|Fracy1|201143|e_gw1.61.38.1;score=260
scaffold218|size302635	blastx	match_part	214574	215011	260	+	.	ID=scaffold218|size302635:hsp:56445:3.12.0.1;Parent=scaffold218|size302635:hit:29398:3.12.0.1;Target=jgi|Fracy1|201143|e_gw1.61.38.1 44 187 +;Gap=M438
scaffold218|size302635	blastx	match_part	215310	215591	153	+	.	ID=scaffold218|size302635:hsp:56446:3.12.0.1;Parent=scaffold218|size302635:hit:29398:3.12.0.1;Target=jgi|Fracy1|201143|e_gw1.61.38.1 205 301 +;Gap=M282
scaffold218|size302635	blastx	protein_match	214586	215594	259	+	.	ID=scaffold218|size302635:hit:29399:3.12.0.1;Name=jgi|Fracy1|181531|e_gw1.3.592.1;score=259
scaffold218|size302635	blastx	match_part	214586	215041	259	+	.	ID=scaffold218|size302635:hsp:56447:3.12.0.1;Parent=scaffold218|size302635:hit:29399:3.12.0.1;Target=jgi|Fracy1|181531|e_gw1.3.592.1 25 188 +;Gap=M456
scaffold218|size302635	blastx	match_part	215313	215594	160	+	.	ID=scaffold218|size302635:hsp:56448:3.12.0.1;Parent=scaffold218|size302635:hit:29399:3.12.0.1;Target=jgi|Fracy1|181531|e_gw1.3.592.1 201 294 +;Gap=M282
scaffold218|size302635	blastx	protein_match	214583	215717	338	+	.	ID=scaffold218|size302635:hit:29400:3.12.0.1;Name=jgi|Fracy1|199154|e_gw1.44.119.1;score=338
scaffold218|size302635	blastx	match_part	214583	215044	338	+	.	ID=scaffold218|size302635:hsp:56449:3.12.0.1;Parent=scaffold218|size302635:hit:29400:3.12.0.1;Target=jgi|Fracy1|199154|e_gw1.44.119.1 1 152 +;Gap=M462
scaffold218|size302635	blastx	match_part	215313	215717	290	+	.	ID=scaffold218|size302635:hsp:56450:3.12.0.1;Parent=scaffold218|size302635:hit:29400:3.12.0.1;Target=jgi|Fracy1|199154|e_gw1.44.119.1 161 294 +;Gap=M405
scaffold218|size302635	blastx	protein_match	214586	215747	337	+	.	ID=scaffold218|size302635:hit:29401:3.12.0.1;Name=jgi|Fracy1|193421|e_gw1.18.166.1;score=337
scaffold218|size302635	blastx	match_part	214586	215176	337	+	.	ID=scaffold218|size302635:hsp:56451:3.12.0.1;Parent=scaffold218|size302635:hit:29401:3.12.0.1;Target=jgi|Fracy1|193421|e_gw1.18.166.1 1 157 +;Gap=M591
scaffold218|size302635	blastx	match_part	215307	215747	322	+	.	ID=scaffold218|size302635:hsp:56452:3.12.0.1;Parent=scaffold218|size302635:hit:29401:3.12.0.1;Target=jgi|Fracy1|193421|e_gw1.18.166.1 158 304 +;Gap=M441
scaffold218|size302635	blastx	protein_match	214583	215699	293	+	.	ID=scaffold218|size302635:hit:29402:3.12.0.1;Name=jgi|Fracy1|196470|e_gw1.28.186.1;score=293
scaffold218|size302635	blastx	match_part	214583	215179	293	+	.	ID=scaffold218|size302635:hsp:56453:3.12.0.1;Parent=scaffold218|size302635:hit:29402:3.12.0.1;Target=jgi|Fracy1|196470|e_gw1.28.186.1 40 198 +;Gap=M597
scaffold218|size302635	blastx	match_part	215310	215699	318	+	.	ID=scaffold218|size302635:hsp:56454:3.12.0.1;Parent=scaffold218|size302635:hit:29402:3.12.0.1;Target=jgi|Fracy1|196470|e_gw1.28.186.1 199 327 +;Gap=M390
scaffold218|size302635	blastx	protein_match	214496	215624	299	+	.	ID=scaffold218|size302635:hit:29403:3.12.0.1;Name=jgi|Fracy1|268085|estExt_fgenesh2_kg.C_30134;score=299
scaffold218|size302635	blastx	match_part	214496	215053	299	+	.	ID=scaffold218|size302635:hsp:56455:3.12.0.1;Parent=scaffold218|size302635:hit:29403:3.12.0.1;Target=jgi|Fracy1|268085|estExt_fgenesh2_kg.C_30134 58 243 +;Gap=M558
scaffold218|size302635	blastx	match_part	215313	215624	193	+	.	ID=scaffold218|size302635:hsp:56456:3.12.0.1;Parent=scaffold218|size302635:hit:29403:3.12.0.1;Target=jgi|Fracy1|268085|estExt_fgenesh2_kg.C_30134 249 352 +;Gap=M312
scaffold218|size302635	blastx	protein_match	214586	215591	288	+	.	ID=scaffold218|size302635:hit:29404:3.12.0.1;Name=jgi|Fracy1|140903|gw1.18.78.1;score=288
scaffold218|size302635	blastx	match_part	214586	215053	288	+	.	ID=scaffold218|size302635:hsp:56457:3.12.0.1;Parent=scaffold218|size302635:hit:29404:3.12.0.1;Target=jgi|Fracy1|140903|gw1.18.78.1 58 215 +;Gap=M468
scaffold218|size302635	blastx	match_part	215313	215591	212	+	.	ID=scaffold218|size302635:hsp:56458:3.12.0.1;Parent=scaffold218|size302635:hit:29404:3.12.0.1;Target=jgi|Fracy1|140903|gw1.18.78.1 221 314 +;Gap=M279
scaffold218|size302635	blastx	protein_match	215511	215753	284	+	.	ID=scaffold218|size302635:hit:29405:3.12.0.1;Name=jgi|Thaoce1|81946|rna7760;score=284
scaffold218|size302635	blastx	match_part	215511	215753	284	+	.	ID=scaffold218|size302635:hsp:56459:3.12.0.1;Parent=scaffold218|size302635:hit:29405:3.12.0.1;Target=jgi|Thaoce1|81946|rna7760 1 81 +;Gap=M243
scaffold218|size302635	blastx	protein_match	214586	215591	243	+	.	ID=scaffold218|size302635:hit:29406:3.12.0.1;Name=jgi|Thaps3|28920|estExt_Genewise1.C_chr_70197;score=243
scaffold218|size302635	blastx	match_part	214586	215011	243	+	.	ID=scaffold218|size302635:hsp:56460:3.12.0.1;Parent=scaffold218|size302635:hit:29406:3.12.0.1;Target=jgi|Thaps3|28920|estExt_Genewise1.C_chr_70197 70 211 +;Gap=M426
scaffold218|size302635	blastx	match_part	215313	215591	209	+	.	ID=scaffold218|size302635:hsp:56461:3.12.0.1;Parent=scaffold218|size302635:hit:29406:3.12.0.1;Target=jgi|Thaps3|28920|estExt_Genewise1.C_chr_70197 232 323 +;Gap=M279
scaffold218|size302635	blastx	protein_match	214586	215591	212	+	.	ID=scaffold218|size302635:hit:29407:3.12.0.1;Name=jgi|Thaps3|14242|gw1.7.127.1;score=212
scaffold218|size302635	blastx	match_part	214586	215011	212	+	.	ID=scaffold218|size302635:hsp:56462:3.12.0.1;Parent=scaffold218|size302635:hit:29407:3.12.0.1;Target=jgi|Thaps3|14242|gw1.7.127.1 1 146 +;Gap=M426
scaffold218|size302635	blastx	match_part	215313	215591	202	+	.	ID=scaffold218|size302635:hsp:56463:3.12.0.1;Parent=scaffold218|size302635:hit:29407:3.12.0.1;Target=jgi|Thaps3|14242|gw1.7.127.1 169 260 +;Gap=M279
scaffold218|size302635	blastx	protein_match	214811	215594	137	+	.	ID=scaffold218|size302635:hit:29408:3.12.0.1;Name=jgi|Thaoce1|93916|rna12425;score=137
scaffold218|size302635	blastx	match_part	214811	215011	137	+	.	ID=scaffold218|size302635:hsp:56464:3.12.0.1;Parent=scaffold218|size302635:hit:29408:3.12.0.1;Target=jgi|Thaoce1|93916|rna12425 1 74 +;Gap=M201
scaffold218|size302635	blastx	match_part	215238	215594	151	+	.	ID=scaffold218|size302635:hsp:56465:3.12.0.1;Parent=scaffold218|size302635:hit:29408:3.12.0.1;Target=jgi|Thaoce1|93916|rna12425 78 188 +;Gap=M357
scaffold218|size302635	blastx	protein_match	214574	215726	463	+	.	ID=scaffold218|size302635:hit:29409:3.12.0.1;Name=jgi|Phatr2|34071|fgenesh1_pg.C_chr_4000426;score=463
scaffold218|size302635	blastx	match_part	214574	215179	463	+	.	ID=scaffold218|size302635:hsp:56466:3.12.0.1;Parent=scaffold218|size302635:hit:29409:3.12.0.1;Target=jgi|Phatr2|34071|fgenesh1_pg.C_chr_4000426 43 204 +;Gap=M606
scaffold218|size302635	blastx	match_part	215310	215726	465	+	.	ID=scaffold218|size302635:hsp:56467:3.12.0.1;Parent=scaffold218|size302635:hit:29409:3.12.0.1;Target=jgi|Phatr2|34071|fgenesh1_pg.C_chr_4000426 205 342 +;Gap=M417
scaffold218|size302635	blastx	protein_match	214553	215591	367	+	.	ID=scaffold218|size302635:hit:29410:3.12.0.1;Name=jgi|Phatr2|16067|e_gw1.23.79.1;score=367
scaffold218|size302635	blastx	match_part	214553	215215	367	+	.	ID=scaffold218|size302635:hsp:56468:3.12.0.1;Parent=scaffold218|size302635:hit:29410:3.12.0.1;Target=jgi|Phatr2|16067|e_gw1.23.79.1 2 181 +;Gap=M663
scaffold218|size302635	blastx	match_part	215313	215591	278	+	.	ID=scaffold218|size302635:hsp:56469:3.12.0.1;Parent=scaffold218|size302635:hit:29410:3.12.0.1;Target=jgi|Phatr2|16067|e_gw1.23.79.1 172 264 +;Gap=M279
scaffold218|size302635	blastx	protein_match	214583	215591	335	+	.	ID=scaffold218|size302635:hit:29411:3.12.0.1;Name=jgi|Thaps3|16961|gw1.5.347.1;score=335
scaffold218|size302635	blastx	match_part	214583	215011	335	+	.	ID=scaffold218|size302635:hsp:56470:3.12.0.1;Parent=scaffold218|size302635:hit:29411:3.12.0.1;Target=jgi|Thaps3|16961|gw1.5.347.1 1 141 +;Gap=M429
scaffold218|size302635	blastx	match_part	215310	215591	257	+	.	ID=scaffold218|size302635:hsp:56471:3.12.0.1;Parent=scaffold218|size302635:hit:29411:3.12.0.1;Target=jgi|Thaps3|16961|gw1.5.347.1 160 253 +;Gap=M282
scaffold218|size302635	blastx	protein_match	214496	215624	299	+	.	ID=scaffold218|size302635:hit:29412:3.12.0.1;Name=jgi|Fracy1|268085|estExt_fgenesh2_kg.C_30134;score=299
scaffold218|size302635	blastx	match_part	214496	215053	299	+	.	ID=scaffold218|size302635:hsp:56472:3.12.0.1;Parent=scaffold218|size302635:hit:29412:3.12.0.1;Target=jgi|Fracy1|268085|estExt_fgenesh2_kg.C_30134 58 243 +;Gap=M558
scaffold218|size302635	blastx	match_part	215313	215624	193	+	.	ID=scaffold218|size302635:hsp:56473:3.12.0.1;Parent=scaffold218|size302635:hit:29412:3.12.0.1;Target=jgi|Fracy1|268085|estExt_fgenesh2_kg.C_30134 249 352 +;Gap=M312
scaffold218|size302635	blastx	protein_match	214586	215594	259	+	.	ID=scaffold218|size302635:hit:29413:3.12.0.1;Name=jgi|Fracy1|181531|e_gw1.3.592.1;score=259
scaffold218|size302635	blastx	match_part	214586	215041	259	+	.	ID=scaffold218|size302635:hsp:56474:3.12.0.1;Parent=scaffold218|size302635:hit:29413:3.12.0.1;Target=jgi|Fracy1|181531|e_gw1.3.592.1 25 188 +;Gap=M456
scaffold218|size302635	blastx	match_part	215313	215594	160	+	.	ID=scaffold218|size302635:hsp:56475:3.12.0.1;Parent=scaffold218|size302635:hit:29413:3.12.0.1;Target=jgi|Fracy1|181531|e_gw1.3.592.1 201 294 +;Gap=M282
scaffold218|size302635	blastx	protein_match	214586	215747	337	+	.	ID=scaffold218|size302635:hit:29414:3.12.0.1;Name=jgi|Fracy1|193421|e_gw1.18.166.1;score=337
scaffold218|size302635	blastx	match_part	214586	215176	337	+	.	ID=scaffold218|size302635:hsp:56476:3.12.0.1;Parent=scaffold218|size302635:hit:29414:3.12.0.1;Target=jgi|Fracy1|193421|e_gw1.18.166.1 1 157 +;Gap=M591
scaffold218|size302635	blastx	match_part	215307	215747	322	+	.	ID=scaffold218|size302635:hsp:56477:3.12.0.1;Parent=scaffold218|size302635:hit:29414:3.12.0.1;Target=jgi|Fracy1|193421|e_gw1.18.166.1 158 304 +;Gap=M441
scaffold218|size302635	blastx	protein_match	214586	215591	332	+	.	ID=scaffold218|size302635:hit:29415:3.12.0.1;Name=jgi|Phatr2|4003|gw1.5.178.1;score=332
scaffold218|size302635	blastx	match_part	214586	215221	332	+	.	ID=scaffold218|size302635:hsp:56478:3.12.0.1;Parent=scaffold218|size302635:hit:29415:3.12.0.1;Target=jgi|Phatr2|4003|gw1.5.178.1 3 174 +;Gap=M636
scaffold218|size302635	blastx	match_part	215313	215591	288	+	.	ID=scaffold218|size302635:hsp:56479:3.12.0.1;Parent=scaffold218|size302635:hit:29415:3.12.0.1;Target=jgi|Phatr2|4003|gw1.5.178.1 163 255 +;Gap=M279
scaffold218|size302635	blastx	protein_match	214583	215699	293	+	.	ID=scaffold218|size302635:hit:29416:3.12.0.1;Name=jgi|Fracy1|196470|e_gw1.28.186.1;score=293
scaffold218|size302635	blastx	match_part	214583	215179	293	+	.	ID=scaffold218|size302635:hsp:56480:3.12.0.1;Parent=scaffold218|size302635:hit:29416:3.12.0.1;Target=jgi|Fracy1|196470|e_gw1.28.186.1 40 198 +;Gap=M597
scaffold218|size302635	blastx	match_part	215310	215699	318	+	.	ID=scaffold218|size302635:hsp:56481:3.12.0.1;Parent=scaffold218|size302635:hit:29416:3.12.0.1;Target=jgi|Fracy1|196470|e_gw1.28.186.1 199 327 +;Gap=M390
scaffold218|size302635	blastx	protein_match	214640	215642	288	+	.	ID=scaffold218|size302635:hit:29417:3.12.0.1;Name=jgi|Fracy1|195833|e_gw1.26.61.1;score=288
scaffold218|size302635	blastx	match_part	214640	215179	288	+	.	ID=scaffold218|size302635:hsp:56482:3.12.0.1;Parent=scaffold218|size302635:hit:29417:3.12.0.1;Target=jgi|Fracy1|195833|e_gw1.26.61.1 36 173 +;Gap=M540
scaffold218|size302635	blastx	match_part	215310	215642	301	+	.	ID=scaffold218|size302635:hsp:56483:3.12.0.1;Parent=scaffold218|size302635:hit:29417:3.12.0.1;Target=jgi|Fracy1|195833|e_gw1.26.61.1 174 284 +;Gap=M333
scaffold218|size302635	blastx	protein_match	214583	215591	300	+	.	ID=scaffold218|size302635:hit:29418:3.12.0.1;Name=jgi|Fracy1|150761|gw1.27.130.1;score=300
scaffold218|size302635	blastx	match_part	214583	215008	300	+	.	ID=scaffold218|size302635:hsp:56484:3.12.0.1;Parent=scaffold218|size302635:hit:29418:3.12.0.1;Target=jgi|Fracy1|150761|gw1.27.130.1 11 155 +;Gap=M426
scaffold218|size302635	blastx	match_part	215310	215591	157	+	.	ID=scaffold218|size302635:hsp:56485:3.12.0.1;Parent=scaffold218|size302635:hit:29418:3.12.0.1;Target=jgi|Fracy1|150761|gw1.27.130.1 175 269 +;Gap=M282
scaffold218|size302635	blastx	protein_match	215307	215753	620	+	.	ID=scaffold218|size302635:hit:29419:3.12.0.1;Name=jgi|Thaoce1|100971|rna29698;score=620
scaffold218|size302635	blastx	match_part	215307	215753	620	+	.	ID=scaffold218|size302635:hsp:56486:3.12.0.1;Parent=scaffold218|size302635:hit:29419:3.12.0.1;Target=jgi|Thaoce1|100971|rna29698 18 166 +;Gap=M447
scaffold218|size302635	blastx	protein_match	214577	215711	339	+	.	ID=scaffold218|size302635:hit:29420:3.12.0.1;Name=jgi|Thaps3|41780|estExt_gwp_gw1.C_chr_90209;score=339
scaffold218|size302635	blastx	match_part	214577	215191	339	+	.	ID=scaffold218|size302635:hsp:56487:3.12.0.1;Parent=scaffold218|size302635:hit:29420:3.12.0.1;Target=jgi|Thaps3|41780|estExt_gwp_gw1.C_chr_90209 14 176 +;Gap=M615
scaffold218|size302635	blastx	match_part	215313	215711	316	+	.	ID=scaffold218|size302635:hsp:56488:3.12.0.1;Parent=scaffold218|size302635:hit:29420:3.12.0.1;Target=jgi|Thaps3|41780|estExt_gwp_gw1.C_chr_90209 176 307 +;Gap=M399
scaffold218|size302635	blastx	protein_match	214583	215726	434	+	.	ID=scaffold218|size302635:hit:29421:3.12.0.1;Name=jgi|Fracy1|272559|estExt_fgenesh2_kg.C_490039;score=434
scaffold218|size302635	blastx	match_part	214583	215179	434	+	.	ID=scaffold218|size302635:hsp:56489:3.12.0.1;Parent=scaffold218|size302635:hit:29421:3.12.0.1;Target=jgi|Fracy1|272559|estExt_fgenesh2_kg.C_490039 70 228 +;Gap=M597
scaffold218|size302635	blastx	match_part	215310	215726	481	+	.	ID=scaffold218|size302635:hsp:56490:3.12.0.1;Parent=scaffold218|size302635:hit:29421:3.12.0.1;Target=jgi|Fracy1|272559|estExt_fgenesh2_kg.C_490039 229 366 +;Gap=M417
scaffold218|size302635	blastx	protein_match	214586	215732	480	+	.	ID=scaffold218|size302635:hit:29422:3.12.0.1;Name=jgi|Fracy1|171109|estExt_Genewise1.C_90625;score=480
scaffold218|size302635	blastx	match_part	214586	215179	480	+	.	ID=scaffold218|size302635:hsp:56491:3.12.0.1;Parent=scaffold218|size302635:hit:29422:3.12.0.1;Target=jgi|Fracy1|171109|estExt_Genewise1.C_90625 40 198 +;Gap=M594
scaffold218|size302635	blastx	match_part	215310	215732	467	+	.	ID=scaffold218|size302635:hsp:56492:3.12.0.1;Parent=scaffold218|size302635:hit:29422:3.12.0.1;Target=jgi|Fracy1|171109|estExt_Genewise1.C_90625 199 338 +;Gap=M423
scaffold218|size302635	blastx	protein_match	214583	215591	367	+	.	ID=scaffold218|size302635:hit:29423:3.12.0.1;Name=jgi|Fracy1|202652|e_gw1.77.58.1;score=367
scaffold218|size302635	blastx	match_part	214583	215011	367	+	.	ID=scaffold218|size302635:hsp:56493:3.12.0.1;Parent=scaffold218|size302635:hit:29423:3.12.0.1;Target=jgi|Fracy1|202652|e_gw1.77.58.1 114 255 +;Gap=M429
scaffold218|size302635	blastx	match_part	215313	215591	241	+	.	ID=scaffold218|size302635:hsp:56494:3.12.0.1;Parent=scaffold218|size302635:hit:29423:3.12.0.1;Target=jgi|Fracy1|202652|e_gw1.77.58.1 275 368 +;Gap=M279
scaffold218|size302635	blastx	protein_match	214583	215633	366	+	.	ID=scaffold218|size302635:hit:29424:3.12.0.1;Name=jgi|Fracy1|196264|e_gw1.27.118.1;score=366
scaffold218|size302635	blastx	match_part	214583	215011	366	+	.	ID=scaffold218|size302635:hsp:56495:3.12.0.1;Parent=scaffold218|size302635:hit:29424:3.12.0.1;Target=jgi|Fracy1|196264|e_gw1.27.118.1 52 193 +;Gap=M429
scaffold218|size302635	blastx	match_part	215313	215633	251	+	.	ID=scaffold218|size302635:hsp:56496:3.12.0.1;Parent=scaffold218|size302635:hit:29424:3.12.0.1;Target=jgi|Fracy1|196264|e_gw1.27.118.1 213 319 +;Gap=M321
scaffold218|size302635	blastx	protein_match	214583	215633	366	+	.	ID=scaffold218|size302635:hit:29425:3.12.0.1;Name=jgi|Fracy1|196264|e_gw1.27.118.1;score=366
scaffold218|size302635	blastx	match_part	214583	215011	366	+	.	ID=scaffold218|size302635:hsp:56497:3.12.0.1;Parent=scaffold218|size302635:hit:29425:3.12.0.1;Target=jgi|Fracy1|196264|e_gw1.27.118.1 52 193 +;Gap=M429
scaffold218|size302635	blastx	match_part	215313	215633	251	+	.	ID=scaffold218|size302635:hsp:56498:3.12.0.1;Parent=scaffold218|size302635:hit:29425:3.12.0.1;Target=jgi|Fracy1|196264|e_gw1.27.118.1 213 319 +;Gap=M321
scaffold218|size302635	blastx	protein_match	214583	215591	300	+	.	ID=scaffold218|size302635:hit:29426:3.12.0.1;Name=jgi|Fracy1|150761|gw1.27.130.1;score=300
scaffold218|size302635	blastx	match_part	214583	215008	300	+	.	ID=scaffold218|size302635:hsp:56499:3.12.0.1;Parent=scaffold218|size302635:hit:29426:3.12.0.1;Target=jgi|Fracy1|150761|gw1.27.130.1 11 155 +;Gap=M426
scaffold218|size302635	blastx	match_part	215310	215591	157	+	.	ID=scaffold218|size302635:hsp:56500:3.12.0.1;Parent=scaffold218|size302635:hit:29426:3.12.0.1;Target=jgi|Fracy1|150761|gw1.27.130.1 175 269 +;Gap=M282
scaffold218|size302635	blastx	protein_match	214640	215642	284	+	.	ID=scaffold218|size302635:hit:29427:3.12.0.1;Name=jgi|Fracy1|196371|e_gw1.28.213.1;score=284
scaffold218|size302635	blastx	match_part	214640	215179	284	+	.	ID=scaffold218|size302635:hsp:56501:3.12.0.1;Parent=scaffold218|size302635:hit:29427:3.12.0.1;Target=jgi|Fracy1|196371|e_gw1.28.213.1 36 173 +;Gap=M540
scaffold218|size302635	blastx	match_part	215310	215642	299	+	.	ID=scaffold218|size302635:hsp:56502:3.12.0.1;Parent=scaffold218|size302635:hit:29427:3.12.0.1;Target=jgi|Fracy1|196371|e_gw1.28.213.1 174 284 +;Gap=M333
scaffold218|size302635	blastx	protein_match	214586	215717	293	+	.	ID=scaffold218|size302635:hit:29428:3.12.0.1;Name=jgi|Fracy1|149901|gw1.7.527.1;score=293
scaffold218|size302635	blastx	match_part	214586	215053	293	+	.	ID=scaffold218|size302635:hsp:56503:3.12.0.1;Parent=scaffold218|size302635:hit:29428:3.12.0.1;Target=jgi|Fracy1|149901|gw1.7.527.1 19 176 +;Gap=M468
scaffold218|size302635	blastx	match_part	215313	215717	232	+	.	ID=scaffold218|size302635:hsp:56504:3.12.0.1;Parent=scaffold218|size302635:hit:29428:3.12.0.1;Target=jgi|Fracy1|149901|gw1.7.527.1 182 317 +;Gap=M405
scaffold218|size302635	blastx	protein_match	214586	215717	293	+	.	ID=scaffold218|size302635:hit:29429:3.12.0.1;Name=jgi|Fracy1|149901|gw1.7.527.1;score=293
scaffold218|size302635	blastx	match_part	214586	215053	293	+	.	ID=scaffold218|size302635:hsp:56505:3.12.0.1;Parent=scaffold218|size302635:hit:29429:3.12.0.1;Target=jgi|Fracy1|149901|gw1.7.527.1 19 176 +;Gap=M468
scaffold218|size302635	blastx	match_part	215313	215717	232	+	.	ID=scaffold218|size302635:hsp:56506:3.12.0.1;Parent=scaffold218|size302635:hit:29429:3.12.0.1;Target=jgi|Fracy1|149901|gw1.7.527.1 182 317 +;Gap=M405
scaffold218|size302635	blastx	protein_match	214589	215591	206	+	.	ID=scaffold218|size302635:hit:29430:3.12.0.1;Name=jgi|Thaps3|32738|e_gw1.3.72.1;score=206
scaffold218|size302635	blastx	match_part	214589	215011	206	+	.	ID=scaffold218|size302635:hsp:56507:3.12.0.1;Parent=scaffold218|size302635:hit:29430:3.12.0.1;Target=jgi|Thaps3|32738|e_gw1.3.72.1 7 149 +;Gap=M423
scaffold218|size302635	blastx	match_part	215313	215591	216	+	.	ID=scaffold218|size302635:hsp:56508:3.12.0.1;Parent=scaffold218|size302635:hit:29430:3.12.0.1;Target=jgi|Thaps3|32738|e_gw1.3.72.1 170 261 +;Gap=M279
scaffold218|size302635	blastx	protein_match	214583	215726	450	+	.	ID=scaffold218|size302635:hit:29431:3.12.0.1;Name=jgi|Fracy1|269308|estExt_fgenesh2_kg.C_70130;score=450
scaffold218|size302635	blastx	match_part	214583	215179	450	+	.	ID=scaffold218|size302635:hsp:56509:3.12.0.1;Parent=scaffold218|size302635:hit:29431:3.12.0.1;Target=jgi|Fracy1|269308|estExt_fgenesh2_kg.C_70130 74 232 +;Gap=M597
scaffold218|size302635	blastx	match_part	215310	215726	482	+	.	ID=scaffold218|size302635:hsp:56510:3.12.0.1;Parent=scaffold218|size302635:hit:29431:3.12.0.1;Target=jgi|Fracy1|269308|estExt_fgenesh2_kg.C_70130 233 370 +;Gap=M417
scaffold218|size302635	blastx	protein_match	214583	215633	366	+	.	ID=scaffold218|size302635:hit:29432:3.12.0.1;Name=jgi|Fracy1|196264|e_gw1.27.118.1;score=366
scaffold218|size302635	blastx	match_part	214583	215011	366	+	.	ID=scaffold218|size302635:hsp:56511:3.12.0.1;Parent=scaffold218|size302635:hit:29432:3.12.0.1;Target=jgi|Fracy1|196264|e_gw1.27.118.1 52 193 +;Gap=M429
scaffold218|size302635	blastx	match_part	215313	215633	251	+	.	ID=scaffold218|size302635:hsp:56512:3.12.0.1;Parent=scaffold218|size302635:hit:29432:3.12.0.1;Target=jgi|Fracy1|196264|e_gw1.27.118.1 213 319 +;Gap=M321
scaffold218|size302635	blastx	protein_match	214586	215591	341	+	.	ID=scaffold218|size302635:hit:29433:3.12.0.1;Name=jgi|Phatr2|52547|phatr1_ua_kg.chr_21000031;score=341
scaffold218|size302635	blastx	match_part	214586	215053	341	+	.	ID=scaffold218|size302635:hsp:56513:3.12.0.1;Parent=scaffold218|size302635:hit:29433:3.12.0.1;Target=jgi|Phatr2|52547|phatr1_ua_kg.chr_21000031 57 211 +;Gap=M468
scaffold218|size302635	blastx	match_part	215313	215591	248	+	.	ID=scaffold218|size302635:hsp:56514:3.12.0.1;Parent=scaffold218|size302635:hit:29433:3.12.0.1;Target=jgi|Phatr2|52547|phatr1_ua_kg.chr_21000031 217 310 +;Gap=M279
scaffold218|size302635	blastx	protein_match	214583	215717	338	+	.	ID=scaffold218|size302635:hit:29434:3.12.0.1;Name=jgi|Fracy1|187974|e_gw1.8.358.1;score=338
scaffold218|size302635	blastx	match_part	214583	215044	338	+	.	ID=scaffold218|size302635:hsp:56515:3.12.0.1;Parent=scaffold218|size302635:hit:29434:3.12.0.1;Target=jgi|Fracy1|187974|e_gw1.8.358.1 1 152 +;Gap=M462
scaffold218|size302635	blastx	match_part	215313	215717	289	+	.	ID=scaffold218|size302635:hsp:56516:3.12.0.1;Parent=scaffold218|size302635:hit:29434:3.12.0.1;Target=jgi|Fracy1|187974|e_gw1.8.358.1 161 294 +;Gap=M405
scaffold218|size302635	blastx	protein_match	214574	215591	259	+	.	ID=scaffold218|size302635:hit:29435:3.12.0.1;Name=jgi|Fracy1|186513|e_gw1.7.608.1;score=259
scaffold218|size302635	blastx	match_part	214574	215011	259	+	.	ID=scaffold218|size302635:hsp:56517:3.12.0.1;Parent=scaffold218|size302635:hit:29435:3.12.0.1;Target=jgi|Fracy1|186513|e_gw1.7.608.1 44 187 +;Gap=M438
scaffold218|size302635	blastx	match_part	215310	215591	153	+	.	ID=scaffold218|size302635:hsp:56518:3.12.0.1;Parent=scaffold218|size302635:hit:29435:3.12.0.1;Target=jgi|Fracy1|186513|e_gw1.7.608.1 205 301 +;Gap=M282
scaffold218|size302635	blastx	protein_match	214586	215591	258	+	.	ID=scaffold218|size302635:hit:29436:3.12.0.1;Name=jgi|Thaps3|33182|e_gw1.3.413.1;score=258
scaffold218|size302635	blastx	match_part	214586	215029	258	+	.	ID=scaffold218|size302635:hsp:56519:3.12.0.1;Parent=scaffold218|size302635:hit:29436:3.12.0.1;Target=jgi|Thaps3|33182|e_gw1.3.413.1 11 164 +;Gap=M444
scaffold218|size302635	blastx	match_part	215313	215591	156	+	.	ID=scaffold218|size302635:hsp:56520:3.12.0.1;Parent=scaffold218|size302635:hit:29436:3.12.0.1;Target=jgi|Thaps3|33182|e_gw1.3.413.1 179 275 +;Gap=M279
scaffold218|size302635	blastx	protein_match	214754	215591	169	+	.	ID=scaffold218|size302635:hit:29437:3.12.0.1;Name=jgi|Thaps3|29651|estExt_Genewise1.C_chr_120025;score=169
scaffold218|size302635	blastx	match_part	214754	215011	169	+	.	ID=scaffold218|size302635:hsp:56521:3.12.0.1;Parent=scaffold218|size302635:hit:29437:3.12.0.1;Target=jgi|Thaps3|29651|estExt_Genewise1.C_chr_120025 1 90 +;Gap=M258
scaffold218|size302635	blastx	match_part	215313	215591	228	+	.	ID=scaffold218|size302635:hsp:56522:3.12.0.1;Parent=scaffold218|size302635:hit:29437:3.12.0.1;Target=jgi|Thaps3|29651|estExt_Genewise1.C_chr_120025 111 202 +;Gap=M279
scaffold218|size302635	blastx	protein_match	214712	215011	167	+	.	ID=scaffold218|size302635:hit:29438:3.12.0.1;Name=jgi|Thaps3|31298|e_gw1.1.617.1;score=167
scaffold218|size302635	blastx	match_part	214712	215011	167	+	.	ID=scaffold218|size302635:hsp:56523:3.12.0.1;Parent=scaffold218|size302635:hit:29438:3.12.0.1;Target=jgi|Thaps3|31298|e_gw1.1.617.1 17 108 +;Gap=M300
scaffold218|size302635	blastx	protein_match	214586	215594	613	+	.	ID=scaffold218|size302635:hit:29439:3.12.0.1;Name=jgi|Thaps3|16303|gw1.9.124.1;score=613
scaffold218|size302635	blastx	match_part	214586	215179	613	+	.	ID=scaffold218|size302635:hsp:56524:3.12.0.1;Parent=scaffold218|size302635:hit:29439:3.12.0.1;Target=jgi|Thaps3|16303|gw1.9.124.1 1 160 +;Gap=M594
scaffold218|size302635	blastx	match_part	215310	215594	463	+	.	ID=scaffold218|size302635:hsp:56525:3.12.0.1;Parent=scaffold218|size302635:hit:29439:3.12.0.1;Target=jgi|Thaps3|16303|gw1.9.124.1 161 255 +;Gap=M285
scaffold218|size302635	blastx	protein_match	214481	215594	368	+	.	ID=scaffold218|size302635:hit:29440:3.12.0.1;Name=jgi|Phatr2|15802|e_gw1.21.68.1;score=368
scaffold218|size302635	blastx	match_part	214481	215179	368	+	.	ID=scaffold218|size302635:hsp:56526:3.12.0.1;Parent=scaffold218|size302635:hit:29440:3.12.0.1;Target=jgi|Phatr2|15802|e_gw1.21.68.1 21 215 +;Gap=M699
scaffold218|size302635	blastx	match_part	215310	215594	287	+	.	ID=scaffold218|size302635:hsp:56527:3.12.0.1;Parent=scaffold218|size302635:hit:29440:3.12.0.1;Target=jgi|Phatr2|15802|e_gw1.21.68.1 216 311 +;Gap=M285
scaffold218|size302635	blastx	protein_match	214583	215591	367	+	.	ID=scaffold218|size302635:hit:29441:3.12.0.1;Name=jgi|Fracy1|202652|e_gw1.77.58.1;score=367
scaffold218|size302635	blastx	match_part	214583	215011	367	+	.	ID=scaffold218|size302635:hsp:56528:3.12.0.1;Parent=scaffold218|size302635:hit:29441:3.12.0.1;Target=jgi|Fracy1|202652|e_gw1.77.58.1 114 255 +;Gap=M429
scaffold218|size302635	blastx	match_part	215313	215591	241	+	.	ID=scaffold218|size302635:hsp:56529:3.12.0.1;Parent=scaffold218|size302635:hit:29441:3.12.0.1;Target=jgi|Fracy1|202652|e_gw1.77.58.1 275 368 +;Gap=M279
scaffold218|size302635	blastx	protein_match	214586	215603	351	+	.	ID=scaffold218|size302635:hit:29442:3.12.0.1;Name=jgi|Thaps3|17024|gw1.5.358.1;score=351
scaffold218|size302635	blastx	match_part	214586	215011	351	+	.	ID=scaffold218|size302635:hsp:56530:3.12.0.1;Parent=scaffold218|size302635:hit:29442:3.12.0.1;Target=jgi|Thaps3|17024|gw1.5.358.1 8 147 +;Gap=M426
scaffold218|size302635	blastx	match_part	215310	215603	291	+	.	ID=scaffold218|size302635:hsp:56531:3.12.0.1;Parent=scaffold218|size302635:hit:29442:3.12.0.1;Target=jgi|Thaps3|17024|gw1.5.358.1 166 263 +;Gap=M294
scaffold218|size302635	blastx	protein_match	214583	215717	338	+	.	ID=scaffold218|size302635:hit:29443:3.12.0.1;Name=jgi|Fracy1|187974|e_gw1.8.358.1;score=338
scaffold218|size302635	blastx	match_part	214583	215044	338	+	.	ID=scaffold218|size302635:hsp:56532:3.12.0.1;Parent=scaffold218|size302635:hit:29443:3.12.0.1;Target=jgi|Fracy1|187974|e_gw1.8.358.1 1 152 +;Gap=M462
scaffold218|size302635	blastx	match_part	215313	215717	289	+	.	ID=scaffold218|size302635:hsp:56533:3.12.0.1;Parent=scaffold218|size302635:hit:29443:3.12.0.1;Target=jgi|Fracy1|187974|e_gw1.8.358.1 161 294 +;Gap=M405
scaffold218|size302635	blastx	protein_match	214583	215717	338	+	.	ID=scaffold218|size302635:hit:29444:3.12.0.1;Name=jgi|Fracy1|187974|e_gw1.8.358.1;score=338
scaffold218|size302635	blastx	match_part	214583	215044	338	+	.	ID=scaffold218|size302635:hsp:56534:3.12.0.1;Parent=scaffold218|size302635:hit:29444:3.12.0.1;Target=jgi|Fracy1|187974|e_gw1.8.358.1 1 152 +;Gap=M462
scaffold218|size302635	blastx	match_part	215313	215717	289	+	.	ID=scaffold218|size302635:hsp:56535:3.12.0.1;Parent=scaffold218|size302635:hit:29444:3.12.0.1;Target=jgi|Fracy1|187974|e_gw1.8.358.1 161 294 +;Gap=M405
scaffold218|size302635	blastx	protein_match	214586	215699	333	+	.	ID=scaffold218|size302635:hit:29445:3.12.0.1;Name=jgi|Phatr2|1859|gw1.10.63.1;score=333
scaffold218|size302635	blastx	match_part	214586	215191	333	+	.	ID=scaffold218|size302635:hsp:56536:3.12.0.1;Parent=scaffold218|size302635:hit:29445:3.12.0.1;Target=jgi|Phatr2|1859|gw1.10.63.1 1 160 +;Gap=M606
scaffold218|size302635	blastx	match_part	215271	215699	269	+	.	ID=scaffold218|size302635:hsp:56537:3.12.0.1;Parent=scaffold218|size302635:hit:29445:3.12.0.1;Target=jgi|Phatr2|1859|gw1.10.63.1 141 287 +;Gap=M429
scaffold218|size302635	blastx	protein_match	214574	215591	259	+	.	ID=scaffold218|size302635:hit:29446:3.12.0.1;Name=jgi|Fracy1|186513|e_gw1.7.608.1;score=259
scaffold218|size302635	blastx	match_part	214574	215011	259	+	.	ID=scaffold218|size302635:hsp:56538:3.12.0.1;Parent=scaffold218|size302635:hit:29446:3.12.0.1;Target=jgi|Fracy1|186513|e_gw1.7.608.1 44 187 +;Gap=M438
scaffold218|size302635	blastx	match_part	215310	215591	153	+	.	ID=scaffold218|size302635:hsp:56539:3.12.0.1;Parent=scaffold218|size302635:hit:29446:3.12.0.1;Target=jgi|Fracy1|186513|e_gw1.7.608.1 205 301 +;Gap=M282
scaffold218|size302635	blastx	protein_match	214574	215591	259	+	.	ID=scaffold218|size302635:hit:29447:3.12.0.1;Name=jgi|Fracy1|186513|e_gw1.7.608.1;score=259
scaffold218|size302635	blastx	match_part	214574	215011	259	+	.	ID=scaffold218|size302635:hsp:56540:3.12.0.1;Parent=scaffold218|size302635:hit:29447:3.12.0.1;Target=jgi|Fracy1|186513|e_gw1.7.608.1 44 187 +;Gap=M438
scaffold218|size302635	blastx	match_part	215310	215591	153	+	.	ID=scaffold218|size302635:hsp:56541:3.12.0.1;Parent=scaffold218|size302635:hit:29447:3.12.0.1;Target=jgi|Fracy1|186513|e_gw1.7.608.1 205 301 +;Gap=M282
scaffold218|size302635	blastx	protein_match	214721	215591	222	+	.	ID=scaffold218|size302635:hit:29448:3.12.0.1;Name=jgi|Thaps3|37727|e_gw1.15.98.1;score=222
scaffold218|size302635	blastx	match_part	214721	215008	222	+	.	ID=scaffold218|size302635:hsp:56542:3.12.0.1;Parent=scaffold218|size302635:hit:29448:3.12.0.1;Target=jgi|Thaps3|37727|e_gw1.15.98.1 1 95 +;Gap=M288
scaffold218|size302635	blastx	match_part	215313	215591	268	+	.	ID=scaffold218|size302635:hsp:56543:3.12.0.1;Parent=scaffold218|size302635:hit:29448:3.12.0.1;Target=jgi|Thaps3|37727|e_gw1.15.98.1 116 208 +;Gap=M279
scaffold218|size302635	blastx	protein_match	214586	215594	259	+	.	ID=scaffold218|size302635:hit:29449:3.12.0.1;Name=jgi|Fracy1|181531|e_gw1.3.592.1;score=259
scaffold218|size302635	blastx	match_part	214586	215041	259	+	.	ID=scaffold218|size302635:hsp:56544:3.12.0.1;Parent=scaffold218|size302635:hit:29449:3.12.0.1;Target=jgi|Fracy1|181531|e_gw1.3.592.1 25 188 +;Gap=M456
scaffold218|size302635	blastx	match_part	215313	215594	160	+	.	ID=scaffold218|size302635:hsp:56545:3.12.0.1;Parent=scaffold218|size302635:hit:29449:3.12.0.1;Target=jgi|Fracy1|181531|e_gw1.3.592.1 201 294 +;Gap=M282
scaffold218|size302635	blastx	protein_match	214586	215732	474	+	.	ID=scaffold218|size302635:hit:29450:3.12.0.1;Name=jgi|Thaps3|24056|estExt_fgenesh1_pg.C_chr_90337;score=474
scaffold218|size302635	blastx	match_part	214586	215179	474	+	.	ID=scaffold218|size302635:hsp:56546:3.12.0.1;Parent=scaffold218|size302635:hit:29450:3.12.0.1;Target=jgi|Thaps3|24056|estExt_fgenesh1_pg.C_chr_90337 41 198 +;Gap=M594
scaffold218|size302635	blastx	match_part	215310	215732	494	+	.	ID=scaffold218|size302635:hsp:56547:3.12.0.1;Parent=scaffold218|size302635:hit:29450:3.12.0.1;Target=jgi|Thaps3|24056|estExt_fgenesh1_pg.C_chr_90337 199 338 +;Gap=M423
scaffold218|size302635	blastx	protein_match	214586	215753	483	+	.	ID=scaffold218|size302635:hit:29451:3.12.0.1;Name=jgi|Phatr2|54265|estExt_Phatr1_ua_kg.C_chr_40051;score=483
scaffold218|size302635	blastx	match_part	214586	215179	483	+	.	ID=scaffold218|size302635:hsp:56548:3.12.0.1;Parent=scaffold218|size302635:hit:29451:3.12.0.1;Target=jgi|Phatr2|54265|estExt_Phatr1_ua_kg.C_chr_40051 13 171 +;Gap=M594
scaffold218|size302635	blastx	match_part	215310	215753	494	+	.	ID=scaffold218|size302635:hsp:56549:3.12.0.1;Parent=scaffold218|size302635:hit:29451:3.12.0.1;Target=jgi|Phatr2|54265|estExt_Phatr1_ua_kg.C_chr_40051 172 317 +;Gap=M444
scaffold218|size302635	blastx	protein_match	214583	215726	450	+	.	ID=scaffold218|size302635:hit:29452:3.12.0.1;Name=jgi|Fracy1|269308|estExt_fgenesh2_kg.C_70130;score=450
scaffold218|size302635	blastx	match_part	214583	215179	450	+	.	ID=scaffold218|size302635:hsp:56550:3.12.0.1;Parent=scaffold218|size302635:hit:29452:3.12.0.1;Target=jgi|Fracy1|269308|estExt_fgenesh2_kg.C_70130 74 232 +;Gap=M597
scaffold218|size302635	blastx	match_part	215310	215726	482	+	.	ID=scaffold218|size302635:hsp:56551:3.12.0.1;Parent=scaffold218|size302635:hit:29452:3.12.0.1;Target=jgi|Fracy1|269308|estExt_fgenesh2_kg.C_70130 233 370 +;Gap=M417
scaffold218|size302635	blastx	protein_match	214583	215699	293	+	.	ID=scaffold218|size302635:hit:29453:3.12.0.1;Name=jgi|Fracy1|196470|e_gw1.28.186.1;score=293
scaffold218|size302635	blastx	match_part	214583	215179	293	+	.	ID=scaffold218|size302635:hsp:56552:3.12.0.1;Parent=scaffold218|size302635:hit:29453:3.12.0.1;Target=jgi|Fracy1|196470|e_gw1.28.186.1 40 198 +;Gap=M597
scaffold218|size302635	blastx	match_part	215310	215699	318	+	.	ID=scaffold218|size302635:hsp:56553:3.12.0.1;Parent=scaffold218|size302635:hit:29453:3.12.0.1;Target=jgi|Fracy1|196470|e_gw1.28.186.1 199 327 +;Gap=M390
scaffold218|size302635	blastx	protein_match	214640	215642	288	+	.	ID=scaffold218|size302635:hit:29454:3.12.0.1;Name=jgi|Fracy1|195833|e_gw1.26.61.1;score=288
scaffold218|size302635	blastx	match_part	214640	215179	288	+	.	ID=scaffold218|size302635:hsp:56554:3.12.0.1;Parent=scaffold218|size302635:hit:29454:3.12.0.1;Target=jgi|Fracy1|195833|e_gw1.26.61.1 36 173 +;Gap=M540
scaffold218|size302635	blastx	match_part	215310	215642	301	+	.	ID=scaffold218|size302635:hsp:56555:3.12.0.1;Parent=scaffold218|size302635:hit:29454:3.12.0.1;Target=jgi|Fracy1|195833|e_gw1.26.61.1 174 284 +;Gap=M333
scaffold218|size302635	blastx	protein_match	214586	215717	293	+	.	ID=scaffold218|size302635:hit:29455:3.12.0.1;Name=jgi|Fracy1|149901|gw1.7.527.1;score=293
scaffold218|size302635	blastx	match_part	214586	215053	293	+	.	ID=scaffold218|size302635:hsp:56556:3.12.0.1;Parent=scaffold218|size302635:hit:29455:3.12.0.1;Target=jgi|Fracy1|149901|gw1.7.527.1 19 176 +;Gap=M468
scaffold218|size302635	blastx	match_part	215313	215717	232	+	.	ID=scaffold218|size302635:hsp:56557:3.12.0.1;Parent=scaffold218|size302635:hit:29455:3.12.0.1;Target=jgi|Fracy1|149901|gw1.7.527.1 182 317 +;Gap=M405
scaffold218|size302635	blastx	protein_match	214586	215591	285	+	.	ID=scaffold218|size302635:hit:29456:3.12.0.1;Name=jgi|Phatr2|14702|e_gw1.16.123.1;score=285
scaffold218|size302635	blastx	match_part	214586	215011	285	+	.	ID=scaffold218|size302635:hsp:56558:3.12.0.1;Parent=scaffold218|size302635:hit:29456:3.12.0.1;Target=jgi|Phatr2|14702|e_gw1.16.123.1 11 157 +;Gap=M426
scaffold218|size302635	blastx	match_part	215313	215591	151	+	.	ID=scaffold218|size302635:hsp:56559:3.12.0.1;Parent=scaffold218|size302635:hit:29456:3.12.0.1;Target=jgi|Phatr2|14702|e_gw1.16.123.1 176 273 +;Gap=M279
scaffold218|size302635	blastx	protein_match	214586	215591	253	+	.	ID=scaffold218|size302635:hit:29457:3.12.0.1;Name=jgi|Phatr2|10893|e_gw1.4.238.1;score=253
scaffold218|size302635	blastx	match_part	214586	215011	253	+	.	ID=scaffold218|size302635:hsp:56560:3.12.0.1;Parent=scaffold218|size302635:hit:29457:3.12.0.1;Target=jgi|Phatr2|10893|e_gw1.4.238.1 11 159 +;Gap=M426
scaffold218|size302635	blastx	match_part	215307	215591	137	+	.	ID=scaffold218|size302635:hsp:56561:3.12.0.1;Parent=scaffold218|size302635:hit:29457:3.12.0.1;Target=jgi|Phatr2|10893|e_gw1.4.238.1 176 271 +;Gap=M285
scaffold218|size302635	blastx	protein_match	216213	217853	1899	-	.	ID=scaffold218|size302635:hit:29458:3.12.0.1;Name=jgi|Fracy1|237081|fgenesh2_pg.4_%2523_629;score=1899
scaffold218|size302635	blastx	match_part	216213	217853	1899	-	.	ID=scaffold218|size302635:hsp:56562:3.12.0.1;Parent=scaffold218|size302635:hit:29458:3.12.0.1;Target=jgi|Fracy1|237081|fgenesh2_pg.4_%252523_629 24 527 +;Gap=M1641
scaffold218|size302635	blastx	protein_match	216219	217052	1338	-	.	ID=scaffold218|size302635:hit:29459:3.12.0.1;Name=jgi|Thaoce1|96613|rna7112;score=1338
scaffold218|size302635	blastx	match_part	216219	217052	1338	-	.	ID=scaffold218|size302635:hsp:56563:3.12.0.1;Parent=scaffold218|size302635:hit:29459:3.12.0.1;Target=jgi|Thaoce1|96613|rna7112 1 278 +;Gap=M834
scaffold218|size302635	blastx	protein_match	217608	217853	256	-	.	ID=scaffold218|size302635:hit:29460:3.12.0.1;Name=jgi|Fracy1|255786|fgenesh2_pg.69_%2523_62;score=256
scaffold218|size302635	blastx	match_part	217608	217853	256	-	.	ID=scaffold218|size302635:hsp:56564:3.12.0.1;Parent=scaffold218|size302635:hit:29460:3.12.0.1;Target=jgi|Fracy1|255786|fgenesh2_pg.69_%252523_62 35 116 +;Gap=M246
scaffold218|size302635	blastx	protein_match	216213	217853	1894	-	.	ID=scaffold218|size302635:hit:29461:3.12.0.1;Name=jgi|Fracy1|189907|e_gw1.10.349.1;score=1894
scaffold218|size302635	blastx	match_part	216213	217853	1894	-	.	ID=scaffold218|size302635:hsp:56565:3.12.0.1;Parent=scaffold218|size302635:hit:29461:3.12.0.1;Target=jgi|Fracy1|189907|e_gw1.10.349.1 24 527 +;Gap=M1641
scaffold218|size302635	blastx	protein_match	216210	217826	2345	-	.	ID=scaffold218|size302635:hit:29462:3.12.0.1;Name=jgi|Thaps3|24084|estExt_fgenesh1_pg.C_chr_90378;score=2345
scaffold218|size302635	blastx	match_part	216210	217826	2345	-	.	ID=scaffold218|size302635:hsp:56566:3.12.0.1;Parent=scaffold218|size302635:hit:29462:3.12.0.1;Target=jgi|Thaps3|24084|estExt_fgenesh1_pg.C_chr_90378 38 534 +;Gap=M1617
scaffold218|size302635	blastx	protein_match	216213	217853	1958	-	.	ID=scaffold218|size302635:hit:29463:3.12.0.1;Name=jgi|Phatr2|30446|estExt_Genewise1.C_chr_230002;score=1958
scaffold218|size302635	blastx	match_part	216213	217853	1958	-	.	ID=scaffold218|size302635:hsp:56567:3.12.0.1;Parent=scaffold218|size302635:hit:29463:3.12.0.1;Target=jgi|Phatr2|30446|estExt_Genewise1.C_chr_230002 25 528 +;Gap=M1641
scaffold218|size302635	blastx	protein_match	217608	217853	256	-	.	ID=scaffold218|size302635:hit:29464:3.12.0.1;Name=jgi|Fracy1|255786|fgenesh2_pg.69_%2523_62;score=256
scaffold218|size302635	blastx	match_part	217608	217853	256	-	.	ID=scaffold218|size302635:hsp:56568:3.12.0.1;Parent=scaffold218|size302635:hit:29464:3.12.0.1;Target=jgi|Fracy1|255786|fgenesh2_pg.69_%252523_62 35 116 +;Gap=M246
scaffold218|size302635	blastx	protein_match	216213	217853	1899	-	.	ID=scaffold218|size302635:hit:29465:3.12.0.1;Name=jgi|Fracy1|237081|fgenesh2_pg.4_%2523_629;score=1899
scaffold218|size302635	blastx	match_part	216213	217853	1899	-	.	ID=scaffold218|size302635:hsp:56569:3.12.0.1;Parent=scaffold218|size302635:hit:29465:3.12.0.1;Target=jgi|Fracy1|237081|fgenesh2_pg.4_%252523_629 24 527 +;Gap=M1641
scaffold218|size302635	blastx	protein_match	216213	217853	1899	-	.	ID=scaffold218|size302635:hit:29466:3.12.0.1;Name=jgi|Fracy1|237081|fgenesh2_pg.4_%2523_629;score=1899
scaffold218|size302635	blastx	match_part	216213	217853	1899	-	.	ID=scaffold218|size302635:hsp:56570:3.12.0.1;Parent=scaffold218|size302635:hit:29466:3.12.0.1;Target=jgi|Fracy1|237081|fgenesh2_pg.4_%252523_629 24 527 +;Gap=M1641
scaffold218|size302635	blastx	protein_match	225353	225529	163	-	.	ID=scaffold218|size302635:hit:29467:3.12.0.1;Name=jgi|Thaoce1|93376|rna23479;score=163
scaffold218|size302635	blastx	match_part	225353	225529	163	-	.	ID=scaffold218|size302635:hsp:56571:3.12.0.1;Parent=scaffold218|size302635:hit:29467:3.12.0.1;Target=jgi|Thaoce1|93376|rna23479 33 89 +;Gap=M177
scaffold218|size302635	blastx	protein_match	225266	226036	558	-	.	ID=scaffold218|size302635:hit:29468:3.12.0.1;Name=jgi|Thaoce1|83789|rna2883;score=558
scaffold218|size302635	blastx	match_part	225266	226036	558	-	.	ID=scaffold218|size302635:hsp:56572:3.12.0.1;Parent=scaffold218|size302635:hit:29468:3.12.0.1;Target=jgi|Thaoce1|83789|rna2883 1 247 +;Gap=M771
scaffold218|size302635	blastx	protein_match	242652	244089	105	+	.	ID=scaffold218|size302635:hit:29469:3.12.0.1;Name=jgi|Fracy1|187512|e_gw1.7.578.1;score=105
scaffold218|size302635	blastx	match_part	242652	242741	105	+	.	ID=scaffold218|size302635:hsp:56573:3.12.0.1;Parent=scaffold218|size302635:hit:29469:3.12.0.1;Target=jgi|Fracy1|187512|e_gw1.7.578.1 52 81 +;Gap=M90
scaffold218|size302635	blastx	match_part	242738	242938	199	+	.	ID=scaffold218|size302635:hsp:56574:3.12.0.1;Parent=scaffold218|size302635:hit:29469:3.12.0.1;Target=jgi|Fracy1|187512|e_gw1.7.578.1 81 136 +;Gap=M201
scaffold218|size302635	blastx	match_part	243109	243162	73	+	.	ID=scaffold218|size302635:hsp:56575:3.12.0.1;Parent=scaffold218|size302635:hit:29469:3.12.0.1;Target=jgi|Fracy1|187512|e_gw1.7.578.1 141 159 +;Gap=M54
scaffold218|size302635	blastx	match_part	243237	243446	256	+	.	ID=scaffold218|size302635:hsp:56576:3.12.0.1;Parent=scaffold218|size302635:hit:29469:3.12.0.1;Target=jgi|Fracy1|187512|e_gw1.7.578.1 155 220 +;Gap=M210
scaffold218|size302635	blastx	match_part	243565	244089	348	+	.	ID=scaffold218|size302635:hsp:56577:3.12.0.1;Parent=scaffold218|size302635:hit:29469:3.12.0.1;Target=jgi|Fracy1|187512|e_gw1.7.578.1 170 330 +;Gap=M525
scaffold218|size302635	blastx	protein_match	242568	242890	174	+	.	ID=scaffold218|size302635:hit:29470:3.12.0.1;Name=jgi|Thaoce1|78744|rna2057;score=174
scaffold218|size302635	blastx	match_part	242568	242741	174	+	.	ID=scaffold218|size302635:hsp:56578:3.12.0.1;Parent=scaffold218|size302635:hit:29470:3.12.0.1;Target=jgi|Thaoce1|78744|rna2057 36 94 +;Gap=M174
scaffold218|size302635	blastx	match_part	242741	242890	151	+	.	ID=scaffold218|size302635:hsp:56579:3.12.0.1;Parent=scaffold218|size302635:hit:29470:3.12.0.1;Target=jgi|Thaoce1|78744|rna2057 95 142 +;Gap=M150
scaffold218|size302635	blastx	protein_match	242652	244089	105	+	.	ID=scaffold218|size302635:hit:29471:3.12.0.1;Name=jgi|Fracy1|187512|e_gw1.7.578.1;score=105
scaffold218|size302635	blastx	match_part	242652	242741	105	+	.	ID=scaffold218|size302635:hsp:56580:3.12.0.1;Parent=scaffold218|size302635:hit:29471:3.12.0.1;Target=jgi|Fracy1|187512|e_gw1.7.578.1 52 81 +;Gap=M90
scaffold218|size302635	blastx	match_part	242738	242938	199	+	.	ID=scaffold218|size302635:hsp:56581:3.12.0.1;Parent=scaffold218|size302635:hit:29471:3.12.0.1;Target=jgi|Fracy1|187512|e_gw1.7.578.1 81 136 +;Gap=M201
scaffold218|size302635	blastx	match_part	243109	243162	73	+	.	ID=scaffold218|size302635:hsp:56582:3.12.0.1;Parent=scaffold218|size302635:hit:29471:3.12.0.1;Target=jgi|Fracy1|187512|e_gw1.7.578.1 141 159 +;Gap=M54
scaffold218|size302635	blastx	match_part	243237	243446	256	+	.	ID=scaffold218|size302635:hsp:56583:3.12.0.1;Parent=scaffold218|size302635:hit:29471:3.12.0.1;Target=jgi|Fracy1|187512|e_gw1.7.578.1 155 220 +;Gap=M210
scaffold218|size302635	blastx	match_part	243565	244089	348	+	.	ID=scaffold218|size302635:hsp:56584:3.12.0.1;Parent=scaffold218|size302635:hit:29471:3.12.0.1;Target=jgi|Fracy1|187512|e_gw1.7.578.1 170 330 +;Gap=M525
scaffold218|size302635	blastx	protein_match	242568	244089	166	+	.	ID=scaffold218|size302635:hit:29472:3.12.0.1;Name=jgi|Thaoce1|96527|rna19772;score=166
scaffold218|size302635	blastx	match_part	242568	242741	166	+	.	ID=scaffold218|size302635:hsp:56585:3.12.0.1;Parent=scaffold218|size302635:hit:29472:3.12.0.1;Target=jgi|Thaoce1|96527|rna19772 36 92 +;Gap=M174
scaffold218|size302635	blastx	match_part	242741	242962	262	+	.	ID=scaffold218|size302635:hsp:56586:3.12.0.1;Parent=scaffold218|size302635:hit:29472:3.12.0.1;Target=jgi|Thaoce1|96527|rna19772 93 164 +;Gap=M222
scaffold218|size302635	blastx	match_part	243079	243162	123	+	.	ID=scaffold218|size302635:hsp:56587:3.12.0.1;Parent=scaffold218|size302635:hit:29472:3.12.0.1;Target=jgi|Thaoce1|96527|rna19772 174 202 +;Gap=M84
scaffold218|size302635	blastx	match_part	243237	243446	273	+	.	ID=scaffold218|size302635:hsp:56588:3.12.0.1;Parent=scaffold218|size302635:hit:29472:3.12.0.1;Target=jgi|Thaoce1|96527|rna19772 198 263 +;Gap=M210
scaffold218|size302635	blastx	match_part	243379	244089	417	+	.	ID=scaffold218|size302635:hsp:56589:3.12.0.1;Parent=scaffold218|size302635:hit:29472:3.12.0.1;Target=jgi|Thaoce1|96527|rna19772 154 373 +;Gap=M711
scaffold218|size302635	blastx	protein_match	242652	244089	105	+	.	ID=scaffold218|size302635:hit:29473:3.12.0.1;Name=jgi|Fracy1|187512|e_gw1.7.578.1;score=105
scaffold218|size302635	blastx	match_part	242652	242741	105	+	.	ID=scaffold218|size302635:hsp:56590:3.12.0.1;Parent=scaffold218|size302635:hit:29473:3.12.0.1;Target=jgi|Fracy1|187512|e_gw1.7.578.1 52 81 +;Gap=M90
scaffold218|size302635	blastx	match_part	242738	242938	199	+	.	ID=scaffold218|size302635:hsp:56591:3.12.0.1;Parent=scaffold218|size302635:hit:29473:3.12.0.1;Target=jgi|Fracy1|187512|e_gw1.7.578.1 81 136 +;Gap=M201
scaffold218|size302635	blastx	match_part	243109	243162	73	+	.	ID=scaffold218|size302635:hsp:56592:3.12.0.1;Parent=scaffold218|size302635:hit:29473:3.12.0.1;Target=jgi|Fracy1|187512|e_gw1.7.578.1 141 159 +;Gap=M54
scaffold218|size302635	blastx	match_part	243237	243446	256	+	.	ID=scaffold218|size302635:hsp:56593:3.12.0.1;Parent=scaffold218|size302635:hit:29473:3.12.0.1;Target=jgi|Fracy1|187512|e_gw1.7.578.1 155 220 +;Gap=M210
scaffold218|size302635	blastx	match_part	243565	244089	348	+	.	ID=scaffold218|size302635:hsp:56594:3.12.0.1;Parent=scaffold218|size302635:hit:29473:3.12.0.1;Target=jgi|Fracy1|187512|e_gw1.7.578.1 170 330 +;Gap=M525
scaffold218|size302635	blastx	protein_match	242652	244089	105	+	.	ID=scaffold218|size302635:hit:29474:3.12.0.1;Name=jgi|Fracy1|202113|e_gw1.72.67.1;score=105
scaffold218|size302635	blastx	match_part	242652	242741	105	+	.	ID=scaffold218|size302635:hsp:56595:3.12.0.1;Parent=scaffold218|size302635:hit:29474:3.12.0.1;Target=jgi|Fracy1|202113|e_gw1.72.67.1 51 80 +;Gap=M90
scaffold218|size302635	blastx	match_part	242738	242938	199	+	.	ID=scaffold218|size302635:hsp:56596:3.12.0.1;Parent=scaffold218|size302635:hit:29474:3.12.0.1;Target=jgi|Fracy1|202113|e_gw1.72.67.1 80 135 +;Gap=M201
scaffold218|size302635	blastx	match_part	243109	243162	73	+	.	ID=scaffold218|size302635:hsp:56597:3.12.0.1;Parent=scaffold218|size302635:hit:29474:3.12.0.1;Target=jgi|Fracy1|202113|e_gw1.72.67.1 140 158 +;Gap=M54
scaffold218|size302635	blastx	match_part	243237	243446	256	+	.	ID=scaffold218|size302635:hsp:56598:3.12.0.1;Parent=scaffold218|size302635:hit:29474:3.12.0.1;Target=jgi|Fracy1|202113|e_gw1.72.67.1 154 219 +;Gap=M210
scaffold218|size302635	blastx	match_part	243565	244089	349	+	.	ID=scaffold218|size302635:hsp:56599:3.12.0.1;Parent=scaffold218|size302635:hit:29474:3.12.0.1;Target=jgi|Fracy1|202113|e_gw1.72.67.1 169 329 +;Gap=M525
scaffold218|size302635	blastx	protein_match	242667	244086	117	+	.	ID=scaffold218|size302635:hit:29475:3.12.0.1;Name=jgi|Thaps3|33589|e_gw1.4.412.1;score=117
scaffold218|size302635	blastx	match_part	242667	242741	117	+	.	ID=scaffold218|size302635:hsp:56600:3.12.0.1;Parent=scaffold218|size302635:hit:29475:3.12.0.1;Target=jgi|Thaps3|33589|e_gw1.4.412.1 1 25 +;Gap=M75
scaffold218|size302635	blastx	match_part	242741	242950	283	+	.	ID=scaffold218|size302635:hsp:56601:3.12.0.1;Parent=scaffold218|size302635:hit:29475:3.12.0.1;Target=jgi|Thaps3|33589|e_gw1.4.412.1 26 89 +;Gap=M210
scaffold218|size302635	blastx	match_part	243237	243446	314	+	.	ID=scaffold218|size302635:hsp:56602:3.12.0.1;Parent=scaffold218|size302635:hit:29475:3.12.0.1;Target=jgi|Thaps3|33589|e_gw1.4.412.1 108 177 +;Gap=M210
scaffold218|size302635	blastx	match_part	243748	244086	464	+	.	ID=scaffold218|size302635:hsp:56603:3.12.0.1;Parent=scaffold218|size302635:hit:29475:3.12.0.1;Target=jgi|Thaps3|33589|e_gw1.4.412.1 176 286 +;Gap=M339
scaffold218|size302635	blastx	protein_match	242643	244089	113	+	.	ID=scaffold218|size302635:hit:29476:3.12.0.1;Name=jgi|Phatr2|21557|estExt_gwp_gw1.C_chr_130120;score=113
scaffold218|size302635	blastx	match_part	242643	242741	113	+	.	ID=scaffold218|size302635:hsp:56604:3.12.0.1;Parent=scaffold218|size302635:hit:29476:3.12.0.1;Target=jgi|Phatr2|21557|estExt_gwp_gw1.C_chr_130120 66 98 +;Gap=M99
scaffold218|size302635	blastx	match_part	242741	242938	182	+	.	ID=scaffold218|size302635:hsp:56605:3.12.0.1;Parent=scaffold218|size302635:hit:29476:3.12.0.1;Target=jgi|Phatr2|21557|estExt_gwp_gw1.C_chr_130120 99 153 +;Gap=M198
scaffold218|size302635	blastx	match_part	243103	243162	82	+	.	ID=scaffold218|size302635:hsp:56606:3.12.0.1;Parent=scaffold218|size302635:hit:29476:3.12.0.1;Target=jgi|Phatr2|21557|estExt_gwp_gw1.C_chr_130120 157 177 +;Gap=M60
scaffold218|size302635	blastx	match_part	243237	243446	244	+	.	ID=scaffold218|size302635:hsp:56607:3.12.0.1;Parent=scaffold218|size302635:hit:29476:3.12.0.1;Target=jgi|Phatr2|21557|estExt_gwp_gw1.C_chr_130120 173 238 +;Gap=M210
scaffold218|size302635	blastx	match_part	243694	244089	327	+	.	ID=scaffold218|size302635:hsp:56608:3.12.0.1;Parent=scaffold218|size302635:hit:29476:3.12.0.1;Target=jgi|Phatr2|21557|estExt_gwp_gw1.C_chr_130120 224 348 +;Gap=M396
scaffold218|size302635	blastx	protein_match	244641	245472	315	-	.	ID=scaffold218|size302635:hit:29477:3.12.0.1;Name=jgi|Fracy1|277156|estExt_fgenesh2_pm.C_210023;score=315
scaffold218|size302635	blastx	match_part	245329	245472	130	-	.	ID=scaffold218|size302635:hsp:56609:3.12.0.1;Parent=scaffold218|size302635:hit:29477:3.12.0.1;Target=jgi|Fracy1|277156|estExt_fgenesh2_pm.C_210023 1 48 +;Gap=M144
scaffold218|size302635	blastx	match_part	244641	245093	315	-	.	ID=scaffold218|size302635:hsp:56610:3.12.0.1;Parent=scaffold218|size302635:hit:29477:3.12.0.1;Target=jgi|Fracy1|277156|estExt_fgenesh2_pm.C_210023 48 199 +;Gap=M453
scaffold218|size302635	blastx	protein_match	244641	245472	315	-	.	ID=scaffold218|size302635:hit:29478:3.12.0.1;Name=jgi|Fracy1|277156|estExt_fgenesh2_pm.C_210023;score=315
scaffold218|size302635	blastx	match_part	245329	245472	130	-	.	ID=scaffold218|size302635:hsp:56611:3.12.0.1;Parent=scaffold218|size302635:hit:29478:3.12.0.1;Target=jgi|Fracy1|277156|estExt_fgenesh2_pm.C_210023 1 48 +;Gap=M144
scaffold218|size302635	blastx	match_part	244641	245093	315	-	.	ID=scaffold218|size302635:hsp:56612:3.12.0.1;Parent=scaffold218|size302635:hit:29478:3.12.0.1;Target=jgi|Fracy1|277156|estExt_fgenesh2_pm.C_210023 48 199 +;Gap=M453
scaffold218|size302635	blastx	protein_match	244839	245652	176	-	.	ID=scaffold218|size302635:hit:29479:3.12.0.1;Name=jgi|Thaoce1|101138|rna18825;score=176
scaffold218|size302635	blastx	match_part	245326	245652	414	-	.	ID=scaffold218|size302635:hsp:56613:3.12.0.1;Parent=scaffold218|size302635:hit:29479:3.12.0.1;Target=jgi|Thaoce1|101138|rna18825 107 215 +;Gap=M327
scaffold218|size302635	blastx	match_part	245084	245158	100	-	.	ID=scaffold218|size302635:hsp:56614:3.12.0.1;Parent=scaffold218|size302635:hit:29479:3.12.0.1;Target=jgi|Thaoce1|101138|rna18825 222 246 +;Gap=M75
scaffold218|size302635	blastx	match_part	244839	244994	176	-	.	ID=scaffold218|size302635:hsp:56615:3.12.0.1;Parent=scaffold218|size302635:hit:29479:3.12.0.1;Target=jgi|Thaoce1|101138|rna18825 247 298 +;Gap=M156
scaffold218|size302635	blastx	protein_match	244641	245472	315	-	.	ID=scaffold218|size302635:hit:29480:3.12.0.1;Name=jgi|Fracy1|272955|estExt_fgenesh2_kg.C_650001;score=315
scaffold218|size302635	blastx	match_part	245329	245472	130	-	.	ID=scaffold218|size302635:hsp:56616:3.12.0.1;Parent=scaffold218|size302635:hit:29480:3.12.0.1;Target=jgi|Fracy1|272955|estExt_fgenesh2_kg.C_650001 1 48 +;Gap=M144
scaffold218|size302635	blastx	match_part	244641	245093	315	-	.	ID=scaffold218|size302635:hsp:56617:3.12.0.1;Parent=scaffold218|size302635:hit:29480:3.12.0.1;Target=jgi|Fracy1|272955|estExt_fgenesh2_kg.C_650001 48 199 +;Gap=M453
scaffold218|size302635	blastx	protein_match	244641	245472	315	-	.	ID=scaffold218|size302635:hit:29481:3.12.0.1;Name=jgi|Fracy1|277156|estExt_fgenesh2_pm.C_210023;score=315
scaffold218|size302635	blastx	match_part	245329	245472	130	-	.	ID=scaffold218|size302635:hsp:56618:3.12.0.1;Parent=scaffold218|size302635:hit:29481:3.12.0.1;Target=jgi|Fracy1|277156|estExt_fgenesh2_pm.C_210023 1 48 +;Gap=M144
scaffold218|size302635	blastx	match_part	244641	245093	315	-	.	ID=scaffold218|size302635:hsp:56619:3.12.0.1;Parent=scaffold218|size302635:hit:29481:3.12.0.1;Target=jgi|Fracy1|277156|estExt_fgenesh2_pm.C_210023 48 199 +;Gap=M453
scaffold218|size302635	blastx	protein_match	244644	244772	116	-	.	ID=scaffold218|size302635:hit:29482:3.12.0.1;Name=jgi|Fracy1|268872|estExt_fgenesh2_kg.C_50317;score=116
scaffold218|size302635	blastx	match_part	244644	244772	116	-	.	ID=scaffold218|size302635:hsp:56620:3.12.0.1;Parent=scaffold218|size302635:hit:29482:3.12.0.1;Target=jgi|Fracy1|268872|estExt_fgenesh2_kg.C_50317 1 43 +;Gap=M129
scaffold218|size302635	blastx	protein_match	244626	245472	343	-	.	ID=scaffold218|size302635:hit:29483:3.12.0.1;Name=jgi|Thaps3|4517|fgenesh1_pg.C_chr_4000467;score=343
scaffold218|size302635	blastx	match_part	245329	245472	133	-	.	ID=scaffold218|size302635:hsp:56621:3.12.0.1;Parent=scaffold218|size302635:hit:29483:3.12.0.1;Target=jgi|Thaps3|4517|fgenesh1_pg.C_chr_4000467 1 47 +;Gap=M144
scaffold218|size302635	blastx	match_part	245084	245146	78	-	.	ID=scaffold218|size302635:hsp:56622:3.12.0.1;Parent=scaffold218|size302635:hit:29483:3.12.0.1;Target=jgi|Thaps3|4517|fgenesh1_pg.C_chr_4000467 83 103 +;Gap=M63
scaffold218|size302635	blastx	match_part	244626	244994	343	-	.	ID=scaffold218|size302635:hsp:56623:3.12.0.1;Parent=scaffold218|size302635:hit:29483:3.12.0.1;Target=jgi|Thaps3|4517|fgenesh1_pg.C_chr_4000467 104 235 +;Gap=M369
scaffold218|size302635	blastx	protein_match	244644	244772	116	-	.	ID=scaffold218|size302635:hit:29484:3.12.0.1;Name=jgi|Fracy1|268872|estExt_fgenesh2_kg.C_50317;score=116
scaffold218|size302635	blastx	match_part	244644	244772	116	-	.	ID=scaffold218|size302635:hsp:56624:3.12.0.1;Parent=scaffold218|size302635:hit:29484:3.12.0.1;Target=jgi|Fracy1|268872|estExt_fgenesh2_kg.C_50317 1 43 +;Gap=M129
scaffold218|size302635	blastx	protein_match	244641	245661	446	-	.	ID=scaffold218|size302635:hit:29485:3.12.0.1;Name=jgi|Phatr2|48118|estExt_fgenesh1_pg.C_chr_160096;score=446
scaffold218|size302635	blastx	match_part	245329	245661	339	-	.	ID=scaffold218|size302635:hsp:56625:3.12.0.1;Parent=scaffold218|size302635:hit:29485:3.12.0.1;Target=jgi|Phatr2|48118|estExt_fgenesh1_pg.C_chr_160096 130 239 +;Gap=M333
scaffold218|size302635	blastx	match_part	245084	245161	90	-	.	ID=scaffold218|size302635:hsp:56626:3.12.0.1;Parent=scaffold218|size302635:hit:29485:3.12.0.1;Target=jgi|Phatr2|48118|estExt_fgenesh1_pg.C_chr_160096 245 270 +;Gap=M78
scaffold218|size302635	blastx	match_part	244641	244994	446	-	.	ID=scaffold218|size302635:hsp:56627:3.12.0.1;Parent=scaffold218|size302635:hit:29485:3.12.0.1;Target=jgi|Phatr2|48118|estExt_fgenesh1_pg.C_chr_160096 271 388 +;Gap=M354
scaffold218|size302635	blastx	protein_match	244644	244772	116	-	.	ID=scaffold218|size302635:hit:29486:3.12.0.1;Name=jgi|Fracy1|268872|estExt_fgenesh2_kg.C_50317;score=116
scaffold218|size302635	blastx	match_part	244644	244772	116	-	.	ID=scaffold218|size302635:hsp:56628:3.12.0.1;Parent=scaffold218|size302635:hit:29486:3.12.0.1;Target=jgi|Fracy1|268872|estExt_fgenesh2_kg.C_50317 1 43 +;Gap=M129
scaffold218|size302635	blastx	protein_match	248149	248453	122	-	.	ID=scaffold218|size302635:hit:29487:3.12.0.1;Name=jgi|Fracy1|163615|gw1.21.435.1;score=122
scaffold218|size302635	blastx	match_part	248259	248453	150	-	.	ID=scaffold218|size302635:hsp:56629:3.12.0.1;Parent=scaffold218|size302635:hit:29487:3.12.0.1;Target=jgi|Fracy1|163615|gw1.21.435.1 23 87 +;Gap=M195
scaffold218|size302635	blastx	match_part	248149	248283	122	-	.	ID=scaffold218|size302635:hsp:56630:3.12.0.1;Parent=scaffold218|size302635:hit:29487:3.12.0.1;Target=jgi|Fracy1|163615|gw1.21.435.1 74 123 +;Gap=M135
scaffold218|size302635	blastx	protein_match	248149	248453	122	-	.	ID=scaffold218|size302635:hit:29488:3.12.0.1;Name=jgi|Fracy1|163614|gw1.79.108.1;score=122
scaffold218|size302635	blastx	match_part	248259	248453	150	-	.	ID=scaffold218|size302635:hsp:56631:3.12.0.1;Parent=scaffold218|size302635:hit:29488:3.12.0.1;Target=jgi|Fracy1|163614|gw1.79.108.1 23 87 +;Gap=M195
scaffold218|size302635	blastx	match_part	248149	248283	122	-	.	ID=scaffold218|size302635:hsp:56632:3.12.0.1;Parent=scaffold218|size302635:hit:29488:3.12.0.1;Target=jgi|Fracy1|163614|gw1.79.108.1 74 123 +;Gap=M135
scaffold218|size302635	blastx	protein_match	248149	248453	144	-	.	ID=scaffold218|size302635:hit:29489:3.12.0.1;Name=jgi|Thaps3|268574|estExt_thaps1_ua_kg.C_chr_30340;score=144
scaffold218|size302635	blastx	match_part	248259	248453	164	-	.	ID=scaffold218|size302635:hsp:56633:3.12.0.1;Parent=scaffold218|size302635:hit:29489:3.12.0.1;Target=jgi|Thaps3|268574|estExt_thaps1_ua_kg.C_chr_30340 7 63 +;Gap=M195
scaffold218|size302635	blastx	match_part	248149	248265	144	-	.	ID=scaffold218|size302635:hsp:56634:3.12.0.1;Parent=scaffold218|size302635:hit:29489:3.12.0.1;Target=jgi|Thaps3|268574|estExt_thaps1_ua_kg.C_chr_30340 61 99 +;Gap=M117
scaffold218|size302635	blastx	protein_match	248149	248447	126	-	.	ID=scaffold218|size302635:hit:29490:3.12.0.1;Name=jgi|Phatr2|7114|gw1.1.837.1;score=126
scaffold218|size302635	blastx	match_part	248259	248447	166	-	.	ID=scaffold218|size302635:hsp:56635:3.12.0.1;Parent=scaffold218|size302635:hit:29490:3.12.0.1;Target=jgi|Phatr2|7114|gw1.1.837.1 27 89 +;Gap=M189
scaffold218|size302635	blastx	match_part	248149	248283	126	-	.	ID=scaffold218|size302635:hsp:56636:3.12.0.1;Parent=scaffold218|size302635:hit:29490:3.12.0.1;Target=jgi|Phatr2|7114|gw1.1.837.1 76 125 +;Gap=M135
scaffold218|size302635	blastx	protein_match	248149	248453	122	-	.	ID=scaffold218|size302635:hit:29491:3.12.0.1;Name=jgi|Fracy1|163615|gw1.21.435.1;score=122
scaffold218|size302635	blastx	match_part	248259	248453	150	-	.	ID=scaffold218|size302635:hsp:56637:3.12.0.1;Parent=scaffold218|size302635:hit:29491:3.12.0.1;Target=jgi|Fracy1|163615|gw1.21.435.1 23 87 +;Gap=M195
scaffold218|size302635	blastx	match_part	248149	248283	122	-	.	ID=scaffold218|size302635:hsp:56638:3.12.0.1;Parent=scaffold218|size302635:hit:29491:3.12.0.1;Target=jgi|Fracy1|163615|gw1.21.435.1 74 123 +;Gap=M135
scaffold218|size302635	blastx	protein_match	248149	248453	122	-	.	ID=scaffold218|size302635:hit:29492:3.12.0.1;Name=jgi|Fracy1|163615|gw1.21.435.1;score=122
scaffold218|size302635	blastx	match_part	248259	248453	150	-	.	ID=scaffold218|size302635:hsp:56639:3.12.0.1;Parent=scaffold218|size302635:hit:29492:3.12.0.1;Target=jgi|Fracy1|163615|gw1.21.435.1 23 87 +;Gap=M195
scaffold218|size302635	blastx	match_part	248149	248283	122	-	.	ID=scaffold218|size302635:hsp:56640:3.12.0.1;Parent=scaffold218|size302635:hit:29492:3.12.0.1;Target=jgi|Fracy1|163615|gw1.21.435.1 74 123 +;Gap=M135
scaffold218|size302635	protein2genome	protein_match	114643	114882	236	+	.	ID=scaffold218|size302635:hit:29493:3.12.0.1;Name=jgi|Fracy1|194600|e_gw1.22.134.1;score=236
scaffold218|size302635	protein2genome	match_part	114643	114882	236	+	.	ID=scaffold218|size302635:hsp:56641:3.12.0.1;Parent=scaffold218|size302635:hit:29493:3.12.0.1;Target=jgi|Fracy1|194600|e_gw1.22.134.1 26 105 +;Gap=M240
scaffold218|size302635	protein2genome	protein_match	114607	114846	231	+	.	ID=scaffold218|size302635:hit:29494:3.12.0.1;Name=jgi|Fracy1|194600|e_gw1.22.134.1;score=231
scaffold218|size302635	protein2genome	match_part	114607	114846	231	+	.	ID=scaffold218|size302635:hsp:56642:3.12.0.1;Parent=scaffold218|size302635:hit:29494:3.12.0.1;Target=jgi|Fracy1|194600|e_gw1.22.134.1 26 105 +;Gap=M240
scaffold218|size302635	protein2genome	protein_match	114625	114870	223	+	.	ID=scaffold218|size302635:hit:29495:3.12.0.1;Name=jgi|Fracy1|194600|e_gw1.22.134.1;score=223
scaffold218|size302635	protein2genome	match_part	114625	114870	223	+	.	ID=scaffold218|size302635:hsp:56643:3.12.0.1;Parent=scaffold218|size302635:hit:29495:3.12.0.1;Target=jgi|Fracy1|194600|e_gw1.22.134.1 24 105 +;Gap=M246
scaffold218|size302635	protein2genome	protein_match	114556	114822	219	+	.	ID=scaffold218|size302635:hit:29496:3.12.0.1;Name=jgi|Fracy1|194600|e_gw1.22.134.1;score=219
scaffold218|size302635	protein2genome	match_part	114556	114822	219	+	.	ID=scaffold218|size302635:hsp:56644:3.12.0.1;Parent=scaffold218|size302635:hit:29496:3.12.0.1;Target=jgi|Fracy1|194600|e_gw1.22.134.1 17 105 +;Gap=M267
scaffold218|size302635	protein2genome	protein_match	114661	114906	219	+	.	ID=scaffold218|size302635:hit:29497:3.12.0.1;Name=jgi|Fracy1|194600|e_gw1.22.134.1;score=219
scaffold218|size302635	protein2genome	match_part	114661	114906	219	+	.	ID=scaffold218|size302635:hsp:56645:3.12.0.1;Parent=scaffold218|size302635:hit:29497:3.12.0.1;Target=jgi|Fracy1|194600|e_gw1.22.134.1 24 105 +;Gap=M246
scaffold218|size302635	protein2genome	protein_match	114643	114894	210	+	.	ID=scaffold218|size302635:hit:29498:3.12.0.1;Name=jgi|Fracy1|194600|e_gw1.22.134.1;score=210
scaffold218|size302635	protein2genome	match_part	114643	114894	210	+	.	ID=scaffold218|size302635:hsp:56646:3.12.0.1;Parent=scaffold218|size302635:hit:29498:3.12.0.1;Target=jgi|Fracy1|194600|e_gw1.22.134.1 22 105 +;Gap=M252
scaffold218|size302635	protein2genome	protein_match	114604	114810	204	+	.	ID=scaffold218|size302635:hit:29499:3.12.0.1;Name=jgi|Fracy1|194600|e_gw1.22.134.1;score=204
scaffold218|size302635	protein2genome	match_part	114604	114810	204	+	.	ID=scaffold218|size302635:hsp:56647:3.12.0.1;Parent=scaffold218|size302635:hit:29499:3.12.0.1;Target=jgi|Fracy1|194600|e_gw1.22.134.1 37 105 +;Gap=M207
scaffold218|size302635	protein2genome	protein_match	114691	114921	197	+	.	ID=scaffold218|size302635:hit:29500:3.12.0.1;Name=jgi|Fracy1|194600|e_gw1.22.134.1;score=197
scaffold218|size302635	protein2genome	match_part	114691	114921	197	+	.	ID=scaffold218|size302635:hsp:56648:3.12.0.1;Parent=scaffold218|size302635:hit:29500:3.12.0.1;Target=jgi|Fracy1|194600|e_gw1.22.134.1 22 98 +;Gap=M231
scaffold218|size302635	protein2genome	protein_match	114496	114786	184	+	.	ID=scaffold218|size302635:hit:29501:3.12.0.1;Name=jgi|Fracy1|194600|e_gw1.22.134.1;score=184
scaffold218|size302635	protein2genome	match_part	114496	114786	184	+	.	ID=scaffold218|size302635:hsp:56649:3.12.0.1;Parent=scaffold218|size302635:hit:29501:3.12.0.1;Target=jgi|Fracy1|194600|e_gw1.22.134.1 9 105 +;Gap=M291
scaffold218|size302635	protein2genome	protein_match	114715	114921	171	+	.	ID=scaffold218|size302635:hit:29502:3.12.0.1;Name=jgi|Fracy1|194600|e_gw1.22.134.1;score=171
scaffold218|size302635	protein2genome	match_part	114715	114921	171	+	.	ID=scaffold218|size302635:hsp:56650:3.12.0.1;Parent=scaffold218|size302635:hit:29502:3.12.0.1;Target=jgi|Fracy1|194600|e_gw1.22.134.1 22 90 +;Gap=M207
scaffold218|size302635	protein2genome	protein_match	114763	114921	133	+	.	ID=scaffold218|size302635:hit:29503:3.12.0.1;Name=jgi|Fracy1|194600|e_gw1.22.134.1;score=133
scaffold218|size302635	protein2genome	match_part	114763	114921	133	+	.	ID=scaffold218|size302635:hsp:56651:3.12.0.1;Parent=scaffold218|size302635:hit:29503:3.12.0.1;Target=jgi|Fracy1|194600|e_gw1.22.134.1 26 78 +;Gap=M159
scaffold218|size302635	protein2genome	protein_match	114604	115007	295	+	.	ID=scaffold218|size302635:hit:29504:3.12.0.1;Name=jgi|Fracy1|196334|e_gw1.27.88.1;score=295
scaffold218|size302635	protein2genome	match_part	114604	115007	295	+	.	ID=scaffold218|size302635:hsp:56652:3.12.0.1;Parent=scaffold218|size302635:hit:29504:3.12.0.1;Target=jgi|Fracy1|196334|e_gw1.27.88.1 26 159 +;Gap=M404
scaffold218|size302635	protein2genome	protein_match	114604	115010	284	+	.	ID=scaffold218|size302635:hit:29505:3.12.0.1;Name=jgi|Fracy1|196334|e_gw1.27.88.1;score=284
scaffold218|size302635	protein2genome	match_part	114604	115010	284	+	.	ID=scaffold218|size302635:hsp:56653:3.12.0.1;Parent=scaffold218|size302635:hit:29505:3.12.0.1;Target=jgi|Fracy1|196334|e_gw1.27.88.1 2 136 +;Gap=M407
scaffold218|size302635	protein2genome	protein_match	114598	114921	281	+	.	ID=scaffold218|size302635:hit:29506:3.12.0.1;Name=jgi|Fracy1|196334|e_gw1.27.88.1;score=281
scaffold218|size302635	protein2genome	match_part	114598	114921	281	+	.	ID=scaffold218|size302635:hsp:56654:3.12.0.1;Parent=scaffold218|size302635:hit:29506:3.12.0.1;Target=jgi|Fracy1|196334|e_gw1.27.88.1 56 163 +;Gap=M324
scaffold218|size302635	protein2genome	protein_match	114589	114921	278	+	.	ID=scaffold218|size302635:hit:29507:3.12.0.1;Name=jgi|Fracy1|196334|e_gw1.27.88.1;score=278
scaffold218|size302635	protein2genome	match_part	114589	114921	278	+	.	ID=scaffold218|size302635:hsp:56655:3.12.0.1;Parent=scaffold218|size302635:hit:29507:3.12.0.1;Target=jgi|Fracy1|196334|e_gw1.27.88.1 41 151 +;Gap=M333
scaffold218|size302635	protein2genome	protein_match	114604	114921	278	+	.	ID=scaffold218|size302635:hit:29508:3.12.0.1;Name=jgi|Fracy1|196334|e_gw1.27.88.1;score=278
scaffold218|size302635	protein2genome	match_part	114604	114921	278	+	.	ID=scaffold218|size302635:hsp:56656:3.12.0.1;Parent=scaffold218|size302635:hit:29508:3.12.0.1;Target=jgi|Fracy1|196334|e_gw1.27.88.1 50 155 +;Gap=M318
scaffold218|size302635	protein2genome	protein_match	114604	114924	275	+	.	ID=scaffold218|size302635:hit:29509:3.12.0.1;Name=jgi|Fracy1|196334|e_gw1.27.88.1;score=275
scaffold218|size302635	protein2genome	match_part	114604	114924	275	+	.	ID=scaffold218|size302635:hsp:56657:3.12.0.1;Parent=scaffold218|size302635:hit:29509:3.12.0.1;Target=jgi|Fracy1|196334|e_gw1.27.88.1 42 148 +;Gap=M321
scaffold218|size302635	protein2genome	protein_match	114628	115010	275	+	.	ID=scaffold218|size302635:hit:29510:3.12.0.1;Name=jgi|Fracy1|196334|e_gw1.27.88.1;score=275
scaffold218|size302635	protein2genome	match_part	114628	115010	275	+	.	ID=scaffold218|size302635:hsp:56658:3.12.0.1;Parent=scaffold218|size302635:hit:29510:3.12.0.1;Target=jgi|Fracy1|196334|e_gw1.27.88.1 2 128 +;Gap=M383
scaffold218|size302635	protein2genome	protein_match	114604	114918	274	+	.	ID=scaffold218|size302635:hit:29511:3.12.0.1;Name=jgi|Fracy1|196334|e_gw1.27.88.1;score=274
scaffold218|size302635	protein2genome	match_part	114604	114918	274	+	.	ID=scaffold218|size302635:hsp:56659:3.12.0.1;Parent=scaffold218|size302635:hit:29511:3.12.0.1;Target=jgi|Fracy1|196334|e_gw1.27.88.1 66 170 +;Gap=M315
scaffold218|size302635	protein2genome	protein_match	114586	114921	269	+	.	ID=scaffold218|size302635:hit:29512:3.12.0.1;Name=jgi|Fracy1|196334|e_gw1.27.88.1;score=269
scaffold218|size302635	protein2genome	match_part	114586	114921	269	+	.	ID=scaffold218|size302635:hsp:56660:3.12.0.1;Parent=scaffold218|size302635:hit:29512:3.12.0.1;Target=jgi|Fracy1|196334|e_gw1.27.88.1 48 159 +;Gap=M336
scaffold218|size302635	protein2genome	protein_match	114589	115007	269	+	.	ID=scaffold218|size302635:hit:29513:3.12.0.1;Name=jgi|Fracy1|196334|e_gw1.27.88.1;score=269
scaffold218|size302635	protein2genome	match_part	114589	115007	269	+	.	ID=scaffold218|size302635:hsp:56661:3.12.0.1;Parent=scaffold218|size302635:hit:29513:3.12.0.1;Target=jgi|Fracy1|196334|e_gw1.27.88.1 25 163 +;Gap=M419
scaffold218|size302635	protein2genome	protein_match	114604	114888	242	+	.	ID=scaffold218|size302635:hit:29514:3.12.0.1;Name=jgi|Fracy1|196334|e_gw1.27.88.1;score=242
scaffold218|size302635	protein2genome	match_part	114604	114888	242	+	.	ID=scaffold218|size302635:hsp:56662:3.12.0.1;Parent=scaffold218|size302635:hit:29514:3.12.0.1;Target=jgi|Fracy1|196334|e_gw1.27.88.1 78 172 +;Gap=M285
scaffold218|size302635	protein2genome	protein_match	114640	114921	228	+	.	ID=scaffold218|size302635:hit:29515:3.12.0.1;Name=jgi|Fracy1|196334|e_gw1.27.88.1;score=228
scaffold218|size302635	protein2genome	match_part	114640	114921	228	+	.	ID=scaffold218|size302635:hsp:56663:3.12.0.1;Parent=scaffold218|size302635:hit:29515:3.12.0.1;Target=jgi|Fracy1|196334|e_gw1.27.88.1 2 95 +;Gap=M282
scaffold218|size302635	protein2genome	protein_match	114604	114813	214	+	.	ID=scaffold218|size302635:hit:29516:3.12.0.1;Name=jgi|Fracy1|189086|e_gw1.9.1248.1;score=214
scaffold218|size302635	protein2genome	match_part	114604	114813	214	+	.	ID=scaffold218|size302635:hsp:56664:3.12.0.1;Parent=scaffold218|size302635:hit:29516:3.12.0.1;Target=jgi|Fracy1|189086|e_gw1.9.1248.1 6 75 +;Gap=M210
scaffold218|size302635	protein2genome	protein_match	114688	114912	205	+	.	ID=scaffold218|size302635:hit:29517:3.12.0.1;Name=jgi|Fracy1|189086|e_gw1.9.1248.1;score=205
scaffold218|size302635	protein2genome	match_part	114688	114912	205	+	.	ID=scaffold218|size302635:hsp:56665:3.12.0.1;Parent=scaffold218|size302635:hit:29517:3.12.0.1;Target=jgi|Fracy1|189086|e_gw1.9.1248.1 2 76 +;Gap=M225
scaffold218|size302635	protein2genome	protein_match	114640	114864	198	+	.	ID=scaffold218|size302635:hit:29518:3.12.0.1;Name=jgi|Fracy1|189086|e_gw1.9.1248.1;score=198
scaffold218|size302635	protein2genome	match_part	114640	114864	198	+	.	ID=scaffold218|size302635:hsp:56666:3.12.0.1;Parent=scaffold218|size302635:hit:29518:3.12.0.1;Target=jgi|Fracy1|189086|e_gw1.9.1248.1 2 76 +;Gap=M225
scaffold218|size302635	protein2genome	protein_match	114604	114825	192	+	.	ID=scaffold218|size302635:hit:29519:3.12.0.1;Name=jgi|Fracy1|189086|e_gw1.9.1248.1;score=192
scaffold218|size302635	protein2genome	match_part	114604	114825	192	+	.	ID=scaffold218|size302635:hsp:56667:3.12.0.1;Parent=scaffold218|size302635:hit:29519:3.12.0.1;Target=jgi|Fracy1|189086|e_gw1.9.1248.1 2 75 +;Gap=M222
scaffold218|size302635	protein2genome	protein_match	114712	114921	179	+	.	ID=scaffold218|size302635:hit:29520:3.12.0.1;Name=jgi|Fracy1|189086|e_gw1.9.1248.1;score=179
scaffold218|size302635	protein2genome	match_part	114712	114921	179	+	.	ID=scaffold218|size302635:hsp:56668:3.12.0.1;Parent=scaffold218|size302635:hit:29520:3.12.0.1;Target=jgi|Fracy1|189086|e_gw1.9.1248.1 2 71 +;Gap=M210
scaffold218|size302635	protein2genome	protein_match	114664	114885	176	+	.	ID=scaffold218|size302635:hit:29521:3.12.0.1;Name=jgi|Fracy1|189086|e_gw1.9.1248.1;score=176
scaffold218|size302635	protein2genome	match_part	114664	114885	176	+	.	ID=scaffold218|size302635:hsp:56669:3.12.0.1;Parent=scaffold218|size302635:hit:29521:3.12.0.1;Target=jgi|Fracy1|189086|e_gw1.9.1248.1 2 75 +;Gap=M222
scaffold218|size302635	protein2genome	protein_match	114598	114801	172	+	.	ID=scaffold218|size302635:hit:29522:3.12.0.1;Name=jgi|Fracy1|189086|e_gw1.9.1248.1;score=172
scaffold218|size302635	protein2genome	match_part	114598	114801	172	+	.	ID=scaffold218|size302635:hsp:56670:3.12.0.1;Parent=scaffold218|size302635:hit:29522:3.12.0.1;Target=jgi|Fracy1|189086|e_gw1.9.1248.1 8 75 +;Gap=M204
scaffold218|size302635	protein2genome	protein_match	114604	114777	171	+	.	ID=scaffold218|size302635:hit:29523:3.12.0.1;Name=jgi|Fracy1|189086|e_gw1.9.1248.1;score=171
scaffold218|size302635	protein2genome	match_part	114604	114777	171	+	.	ID=scaffold218|size302635:hsp:56671:3.12.0.1;Parent=scaffold218|size302635:hit:29523:3.12.0.1;Target=jgi|Fracy1|189086|e_gw1.9.1248.1 18 75 +;Gap=M174
scaffold218|size302635	protein2genome	protein_match	114598	114789	171	+	.	ID=scaffold218|size302635:hit:29524:3.12.0.1;Name=jgi|Fracy1|189086|e_gw1.9.1248.1;score=171
scaffold218|size302635	protein2genome	match_part	114598	114789	171	+	.	ID=scaffold218|size302635:hsp:56672:3.12.0.1;Parent=scaffold218|size302635:hit:29524:3.12.0.1;Target=jgi|Fracy1|189086|e_gw1.9.1248.1 12 75 +;Gap=M192
scaffold218|size302635	protein2genome	protein_match	114736	114927	165	+	.	ID=scaffold218|size302635:hit:29525:3.12.0.1;Name=jgi|Fracy1|189086|e_gw1.9.1248.1;score=165
scaffold218|size302635	protein2genome	match_part	114736	114927	165	+	.	ID=scaffold218|size302635:hsp:56673:3.12.0.1;Parent=scaffold218|size302635:hit:29525:3.12.0.1;Target=jgi|Fracy1|189086|e_gw1.9.1248.1 2 65 +;Gap=M192
scaffold218|size302635	protein2genome	protein_match	114586	114768	161	+	.	ID=scaffold218|size302635:hit:29526:3.12.0.1;Name=jgi|Fracy1|189086|e_gw1.9.1248.1;score=161
scaffold218|size302635	protein2genome	match_part	114586	114768	161	+	.	ID=scaffold218|size302635:hsp:56674:3.12.0.1;Parent=scaffold218|size302635:hit:29526:3.12.0.1;Target=jgi|Fracy1|189086|e_gw1.9.1248.1 16 76 +;Gap=M183
scaffold218|size302635	protein2genome	protein_match	114598	114753	145	+	.	ID=scaffold218|size302635:hit:29527:3.12.0.1;Name=jgi|Fracy1|189086|e_gw1.9.1248.1;score=145
scaffold218|size302635	protein2genome	match_part	114598	114753	145	+	.	ID=scaffold218|size302635:hsp:56675:3.12.0.1;Parent=scaffold218|size302635:hit:29527:3.12.0.1;Target=jgi|Fracy1|189086|e_gw1.9.1248.1 24 75 +;Gap=M156
scaffold218|size302635	protein2genome	protein_match	114604	114744	144	+	.	ID=scaffold218|size302635:hit:29528:3.12.0.1;Name=jgi|Fracy1|189086|e_gw1.9.1248.1;score=144
scaffold218|size302635	protein2genome	match_part	114604	114744	144	+	.	ID=scaffold218|size302635:hsp:56676:3.12.0.1;Parent=scaffold218|size302635:hit:29528:3.12.0.1;Target=jgi|Fracy1|189086|e_gw1.9.1248.1 30 76 +;Gap=M141
scaffold218|size302635	protein2genome	protein_match	114760	114924	140	+	.	ID=scaffold218|size302635:hit:29529:3.12.0.1;Name=jgi|Fracy1|189086|e_gw1.9.1248.1;score=140
scaffold218|size302635	protein2genome	match_part	114760	114924	140	+	.	ID=scaffold218|size302635:hsp:56677:3.12.0.1;Parent=scaffold218|size302635:hit:29529:3.12.0.1;Target=jgi|Fracy1|189086|e_gw1.9.1248.1 2 56 +;Gap=M165
scaffold218|size302635	protein2genome	protein_match	114604	114720	138	+	.	ID=scaffold218|size302635:hit:29530:3.12.0.1;Name=jgi|Fracy1|189086|e_gw1.9.1248.1;score=138
scaffold218|size302635	protein2genome	match_part	114604	114720	138	+	.	ID=scaffold218|size302635:hsp:56678:3.12.0.1;Parent=scaffold218|size302635:hit:29530:3.12.0.1;Target=jgi|Fracy1|189086|e_gw1.9.1248.1 38 76 +;Gap=M117
scaffold218|size302635	protein2genome	protein_match	114598	114729	134	+	.	ID=scaffold218|size302635:hit:29531:3.12.0.1;Name=jgi|Fracy1|189086|e_gw1.9.1248.1;score=134
scaffold218|size302635	protein2genome	match_part	114598	114729	134	+	.	ID=scaffold218|size302635:hsp:56679:3.12.0.1;Parent=scaffold218|size302635:hit:29531:3.12.0.1;Target=jgi|Fracy1|189086|e_gw1.9.1248.1 32 75 +;Gap=M132
scaffold218|size302635	protein2genome	protein_match	114772	114995	127	+	.	ID=scaffold218|size302635:hit:29532:3.12.0.1;Name=jgi|Fracy1|189086|e_gw1.9.1248.1;score=127
scaffold218|size302635	protein2genome	match_part	114772	114995	127	+	.	ID=scaffold218|size302635:hsp:56680:3.12.0.1;Parent=scaffold218|size302635:hit:29532:3.12.0.1;Target=jgi|Fracy1|189086|e_gw1.9.1248.1 2 75 +;Gap=M224
scaffold218|size302635	protein2genome	protein_match	114607	114840	208	+	.	ID=scaffold218|size302635:hit:29533:3.12.0.1;Name=jgi|Fracy1|157186|gw1.12.309.1;score=208
scaffold218|size302635	protein2genome	match_part	114607	114840	208	+	.	ID=scaffold218|size302635:hsp:56681:3.12.0.1;Parent=scaffold218|size302635:hit:29533:3.12.0.1;Target=jgi|Fracy1|157186|gw1.12.309.1 2 79 +;Gap=M234
scaffold218|size302635	protein2genome	protein_match	114586	114810	199	+	.	ID=scaffold218|size302635:hit:29534:3.12.0.1;Name=jgi|Fracy1|157186|gw1.12.309.1;score=199
scaffold218|size302635	protein2genome	match_part	114586	114810	199	+	.	ID=scaffold218|size302635:hsp:56682:3.12.0.1;Parent=scaffold218|size302635:hit:29534:3.12.0.1;Target=jgi|Fracy1|157186|gw1.12.309.1 3 77 +;Gap=M225
scaffold218|size302635	protein2genome	protein_match	114667	114894	197	+	.	ID=scaffold218|size302635:hit:29535:3.12.0.1;Name=jgi|Fracy1|157186|gw1.12.309.1;score=197
scaffold218|size302635	protein2genome	match_part	114667	114894	197	+	.	ID=scaffold218|size302635:hsp:56683:3.12.0.1;Parent=scaffold218|size302635:hit:29535:3.12.0.1;Target=jgi|Fracy1|157186|gw1.12.309.1 2 77 +;Gap=M228
scaffold218|size302635	protein2genome	protein_match	114631	114867	189	+	.	ID=scaffold218|size302635:hit:29536:3.12.0.1;Name=jgi|Fracy1|157186|gw1.12.309.1;score=189
scaffold218|size302635	protein2genome	match_part	114631	114867	189	+	.	ID=scaffold218|size302635:hsp:56684:3.12.0.1;Parent=scaffold218|size302635:hit:29536:3.12.0.1;Target=jgi|Fracy1|157186|gw1.12.309.1 2 80 +;Gap=M237
scaffold218|size302635	protein2genome	protein_match	114604	114798	175	+	.	ID=scaffold218|size302635:hit:29537:3.12.0.1;Name=jgi|Fracy1|157186|gw1.12.309.1;score=175
scaffold218|size302635	protein2genome	match_part	114604	114798	175	+	.	ID=scaffold218|size302635:hsp:56685:3.12.0.1;Parent=scaffold218|size302635:hit:29537:3.12.0.1;Target=jgi|Fracy1|157186|gw1.12.309.1 13 77 +;Gap=M195
scaffold218|size302635	protein2genome	protein_match	114556	114786	168	+	.	ID=scaffold218|size302635:hit:29538:3.12.0.1;Name=jgi|Fracy1|157186|gw1.12.309.1;score=168
scaffold218|size302635	protein2genome	match_part	114556	114786	168	+	.	ID=scaffold218|size302635:hsp:56686:3.12.0.1;Parent=scaffold218|size302635:hit:29538:3.12.0.1;Target=jgi|Fracy1|157186|gw1.12.309.1 1 77 +;Gap=M231
scaffold218|size302635	protein2genome	protein_match	114604	114771	156	+	.	ID=scaffold218|size302635:hit:29539:3.12.0.1;Name=jgi|Fracy1|157186|gw1.12.309.1;score=156
scaffold218|size302635	protein2genome	match_part	114604	114771	156	+	.	ID=scaffold218|size302635:hsp:56687:3.12.0.1;Parent=scaffold218|size302635:hit:29539:3.12.0.1;Target=jgi|Fracy1|157186|gw1.12.309.1 25 80 +;Gap=M168
scaffold218|size302635	protein2genome	protein_match	114586	114774	155	+	.	ID=scaffold218|size302635:hit:29540:3.12.0.1;Name=jgi|Fracy1|157186|gw1.12.309.1;score=155
scaffold218|size302635	protein2genome	match_part	114586	114774	155	+	.	ID=scaffold218|size302635:hsp:56688:3.12.0.1;Parent=scaffold218|size302635:hit:29540:3.12.0.1;Target=jgi|Fracy1|157186|gw1.12.309.1 15 77 +;Gap=M189
scaffold218|size302635	protein2genome	protein_match	114715	114921	149	+	.	ID=scaffold218|size302635:hit:29541:3.12.0.1;Name=jgi|Fracy1|157186|gw1.12.309.1;score=149
scaffold218|size302635	protein2genome	match_part	114715	114921	149	+	.	ID=scaffold218|size302635:hsp:56689:3.12.0.1;Parent=scaffold218|size302635:hit:29541:3.12.0.1;Target=jgi|Fracy1|157186|gw1.12.309.1 2 70 +;Gap=M207
scaffold218|size302635	protein2genome	protein_match	114604	114744	129	+	.	ID=scaffold218|size302635:hit:29542:3.12.0.1;Name=jgi|Fracy1|157186|gw1.12.309.1;score=129
scaffold218|size302635	protein2genome	match_part	114604	114744	129	+	.	ID=scaffold218|size302635:hsp:56690:3.12.0.1;Parent=scaffold218|size302635:hit:29542:3.12.0.1;Target=jgi|Fracy1|157186|gw1.12.309.1 33 79 +;Gap=M141
scaffold218|size302635	protein2genome	protein_match	114763	114921	128	+	.	ID=scaffold218|size302635:hit:29543:3.12.0.1;Name=jgi|Fracy1|157186|gw1.12.309.1;score=128
scaffold218|size302635	protein2genome	match_part	114763	114921	128	+	.	ID=scaffold218|size302635:hsp:56691:3.12.0.1;Parent=scaffold218|size302635:hit:29543:3.12.0.1;Target=jgi|Fracy1|157186|gw1.12.309.1 2 54 +;Gap=M159
scaffold218|size302635	protein2genome	protein_match	114604	114726	124	+	.	ID=scaffold218|size302635:hit:29544:3.12.0.1;Name=jgi|Fracy1|157186|gw1.12.309.1;score=124
scaffold218|size302635	protein2genome	match_part	114604	114726	124	+	.	ID=scaffold218|size302635:hsp:56692:3.12.0.1;Parent=scaffold218|size302635:hit:29544:3.12.0.1;Target=jgi|Fracy1|157186|gw1.12.309.1 37 77 +;Gap=M123
scaffold218|size302635	protein2genome	protein_match	114604	114786	189	+	.	ID=scaffold218|size302635:hit:29545:3.12.0.1;Name=jgi|Fracy1|145550|gw1.1.817.1;score=189
scaffold218|size302635	protein2genome	match_part	114604	114786	189	+	.	ID=scaffold218|size302635:hsp:56693:3.12.0.1;Parent=scaffold218|size302635:hit:29545:3.12.0.1;Target=jgi|Fracy1|145550|gw1.1.817.1 1 61 +;Gap=M183
scaffold218|size302635	protein2genome	protein_match	114664	114846	189	+	.	ID=scaffold218|size302635:hit:29546:3.12.0.1;Name=jgi|Fracy1|145550|gw1.1.817.1;score=189
scaffold218|size302635	protein2genome	match_part	114664	114846	189	+	.	ID=scaffold218|size302635:hsp:56694:3.12.0.1;Parent=scaffold218|size302635:hit:29546:3.12.0.1;Target=jgi|Fracy1|145550|gw1.1.817.1 1 61 +;Gap=M183
scaffold218|size302635	protein2genome	protein_match	114628	114810	186	+	.	ID=scaffold218|size302635:hit:29547:3.12.0.1;Name=jgi|Fracy1|145550|gw1.1.817.1;score=186
scaffold218|size302635	protein2genome	match_part	114628	114810	186	+	.	ID=scaffold218|size302635:hsp:56695:3.12.0.1;Parent=scaffold218|size302635:hit:29547:3.12.0.1;Target=jgi|Fracy1|145550|gw1.1.817.1 1 61 +;Gap=M183
scaffold218|size302635	protein2genome	protein_match	114724	114906	171	+	.	ID=scaffold218|size302635:hit:29548:3.12.0.1;Name=jgi|Fracy1|145550|gw1.1.817.1;score=171
scaffold218|size302635	protein2genome	match_part	114724	114906	171	+	.	ID=scaffold218|size302635:hsp:56696:3.12.0.1;Parent=scaffold218|size302635:hit:29548:3.12.0.1;Target=jgi|Fracy1|145550|gw1.1.817.1 1 61 +;Gap=M183
scaffold218|size302635	protein2genome	protein_match	114604	114762	160	+	.	ID=scaffold218|size302635:hit:29549:3.12.0.1;Name=jgi|Fracy1|145550|gw1.1.817.1;score=160
scaffold218|size302635	protein2genome	match_part	114604	114762	160	+	.	ID=scaffold218|size302635:hsp:56697:3.12.0.1;Parent=scaffold218|size302635:hit:29549:3.12.0.1;Target=jgi|Fracy1|145550|gw1.1.817.1 9 61 +;Gap=M159
scaffold218|size302635	protein2genome	protein_match	114640	114822	158	+	.	ID=scaffold218|size302635:hit:29550:3.12.0.1;Name=jgi|Fracy1|145550|gw1.1.817.1;score=158
scaffold218|size302635	protein2genome	match_part	114640	114822	158	+	.	ID=scaffold218|size302635:hsp:56698:3.12.0.1;Parent=scaffold218|size302635:hit:29550:3.12.0.1;Target=jgi|Fracy1|145550|gw1.1.817.1 1 61 +;Gap=M183
scaffold218|size302635	protein2genome	protein_match	114748	114921	146	+	.	ID=scaffold218|size302635:hit:29551:3.12.0.1;Name=jgi|Fracy1|145550|gw1.1.817.1;score=146
scaffold218|size302635	protein2genome	match_part	114748	114921	146	+	.	ID=scaffold218|size302635:hsp:56699:3.12.0.1;Parent=scaffold218|size302635:hit:29551:3.12.0.1;Target=jgi|Fracy1|145550|gw1.1.817.1 1 58 +;Gap=M174
scaffold218|size302635	protein2genome	protein_match	114586	114750	144	+	.	ID=scaffold218|size302635:hit:29552:3.12.0.1;Name=jgi|Fracy1|145550|gw1.1.817.1;score=144
scaffold218|size302635	protein2genome	match_part	114586	114750	144	+	.	ID=scaffold218|size302635:hsp:56700:3.12.0.1;Parent=scaffold218|size302635:hit:29552:3.12.0.1;Target=jgi|Fracy1|145550|gw1.1.817.1 7 61 +;Gap=M165
scaffold218|size302635	protein2genome	protein_match	114784	114921	133	+	.	ID=scaffold218|size302635:hit:29553:3.12.0.1;Name=jgi|Fracy1|145550|gw1.1.817.1;score=133
scaffold218|size302635	protein2genome	match_part	114784	114921	133	+	.	ID=scaffold218|size302635:hsp:56701:3.12.0.1;Parent=scaffold218|size302635:hit:29553:3.12.0.1;Target=jgi|Fracy1|145550|gw1.1.817.1 1 46 +;Gap=M138
scaffold218|size302635	protein2genome	protein_match	114604	114726	124	+	.	ID=scaffold218|size302635:hit:29554:3.12.0.1;Name=jgi|Fracy1|145550|gw1.1.817.1;score=124
scaffold218|size302635	protein2genome	match_part	114604	114726	124	+	.	ID=scaffold218|size302635:hsp:56702:3.12.0.1;Parent=scaffold218|size302635:hit:29554:3.12.0.1;Target=jgi|Fracy1|145550|gw1.1.817.1 21 61 +;Gap=M123
scaffold218|size302635	protein2genome	protein_match	114589	114858	218	+	.	ID=scaffold218|size302635:hit:29555:3.12.0.1;Name=jgi|Fracy1|189364|e_gw1.9.945.1;score=218
scaffold218|size302635	protein2genome	match_part	114589	114858	218	+	.	ID=scaffold218|size302635:hsp:56703:3.12.0.1;Parent=scaffold218|size302635:hit:29555:3.12.0.1;Target=jgi|Fracy1|189364|e_gw1.9.945.1 2 91 +;Gap=M270
scaffold218|size302635	protein2genome	protein_match	114685	114921	203	+	.	ID=scaffold218|size302635:hit:29556:3.12.0.1;Name=jgi|Fracy1|189364|e_gw1.9.945.1;score=203
scaffold218|size302635	protein2genome	match_part	114685	114921	203	+	.	ID=scaffold218|size302635:hsp:56704:3.12.0.1;Parent=scaffold218|size302635:hit:29556:3.12.0.1;Target=jgi|Fracy1|189364|e_gw1.9.945.1 2 80 +;Gap=M237
scaffold218|size302635	protein2genome	protein_match	114604	114762	146	+	.	ID=scaffold218|size302635:hit:29557:3.12.0.1;Name=jgi|Fracy1|189364|e_gw1.9.945.1;score=146
scaffold218|size302635	protein2genome	match_part	114604	114762	146	+	.	ID=scaffold218|size302635:hsp:56705:3.12.0.1;Parent=scaffold218|size302635:hit:29557:3.12.0.1;Target=jgi|Fracy1|189364|e_gw1.9.945.1 39 91 +;Gap=M159
scaffold218|size302635	protein2genome	protein_match	114604	114873	212	+	.	ID=scaffold218|size302635:hit:29558:3.12.0.1;Name=jgi|Fracy1|144430|gw1.8.207.1;score=212
scaffold218|size302635	protein2genome	match_part	114604	114873	212	+	.	ID=scaffold218|size302635:hsp:56706:3.12.0.1;Parent=scaffold218|size302635:hit:29558:3.12.0.1;Target=jgi|Fracy1|144430|gw1.8.207.1 10 101 +;Gap=M270
scaffold218|size302635	protein2genome	protein_match	114649	114921	195	+	.	ID=scaffold218|size302635:hit:29559:3.12.0.1;Name=jgi|Fracy1|144430|gw1.8.207.1;score=195
scaffold218|size302635	protein2genome	match_part	114649	114921	195	+	.	ID=scaffold218|size302635:hsp:56707:3.12.0.1;Parent=scaffold218|size302635:hit:29559:3.12.0.1;Target=jgi|Fracy1|144430|gw1.8.207.1 1 93 +;Gap=M273
scaffold218|size302635	protein2genome	protein_match	114733	115007	144	+	.	ID=scaffold218|size302635:hit:29560:3.12.0.1;Name=jgi|Fracy1|144430|gw1.8.207.1;score=144
scaffold218|size302635	protein2genome	match_part	114733	115007	144	+	.	ID=scaffold218|size302635:hsp:56708:3.12.0.1;Parent=scaffold218|size302635:hit:29560:3.12.0.1;Target=jgi|Fracy1|144430|gw1.8.207.1 1 89 +;Gap=M275
scaffold218|size302635	protein2genome	protein_match	114586	114801	143	+	.	ID=scaffold218|size302635:hit:29561:3.12.0.1;Name=jgi|Fracy1|144430|gw1.8.207.1;score=143
scaffold218|size302635	protein2genome	match_part	114586	114801	143	+	.	ID=scaffold218|size302635:hsp:56709:3.12.0.1;Parent=scaffold218|size302635:hit:29561:3.12.0.1;Target=jgi|Fracy1|144430|gw1.8.207.1 32 101 +;Gap=M216
scaffold218|size302635	protein2genome	protein_match	114772	115007	127	+	.	ID=scaffold218|size302635:hit:29562:3.12.0.1;Name=jgi|Fracy1|144430|gw1.8.207.1;score=127
scaffold218|size302635	protein2genome	match_part	114772	115007	127	+	.	ID=scaffold218|size302635:hsp:56710:3.12.0.1;Parent=scaffold218|size302635:hit:29562:3.12.0.1;Target=jgi|Fracy1|144430|gw1.8.207.1 2 81 +;Gap=M236
scaffold218|size302635	protein2genome	protein_match	114604	115016	253	+	.	ID=scaffold218|size302635:hit:29563:3.12.0.1;Name=jgi|Fracy1|197553|e_gw1.33.195.1;score=253
scaffold218|size302635	protein2genome	match_part	114604	115016	253	+	.	ID=scaffold218|size302635:hsp:56711:3.12.0.1;Parent=scaffold218|size302635:hit:29563:3.12.0.1;Target=jgi|Fracy1|197553|e_gw1.33.195.1 79 215 +;Gap=M413
scaffold218|size302635	protein2genome	protein_match	114604	114786	189	+	.	ID=scaffold218|size302635:hit:29564:3.12.0.1;Name=jgi|Fracy1|165317|gw1.20.170.1;score=189
scaffold218|size302635	protein2genome	match_part	114604	114786	189	+	.	ID=scaffold218|size302635:hsp:56712:3.12.0.1;Parent=scaffold218|size302635:hit:29564:3.12.0.1;Target=jgi|Fracy1|165317|gw1.20.170.1 1 61 +;Gap=M183
scaffold218|size302635	protein2genome	protein_match	114628	114810	189	+	.	ID=scaffold218|size302635:hit:29565:3.12.0.1;Name=jgi|Fracy1|165317|gw1.20.170.1;score=189
scaffold218|size302635	protein2genome	match_part	114628	114810	189	+	.	ID=scaffold218|size302635:hsp:56713:3.12.0.1;Parent=scaffold218|size302635:hit:29565:3.12.0.1;Target=jgi|Fracy1|165317|gw1.20.170.1 1 61 +;Gap=M183
scaffold218|size302635	protein2genome	protein_match	114664	114846	189	+	.	ID=scaffold218|size302635:hit:29566:3.12.0.1;Name=jgi|Fracy1|165317|gw1.20.170.1;score=189
scaffold218|size302635	protein2genome	match_part	114664	114846	189	+	.	ID=scaffold218|size302635:hsp:56714:3.12.0.1;Parent=scaffold218|size302635:hit:29566:3.12.0.1;Target=jgi|Fracy1|165317|gw1.20.170.1 1 61 +;Gap=M183
scaffold218|size302635	protein2genome	protein_match	114688	114870	171	+	.	ID=scaffold218|size302635:hit:29567:3.12.0.1;Name=jgi|Fracy1|165317|gw1.20.170.1;score=171
scaffold218|size302635	protein2genome	match_part	114688	114870	171	+	.	ID=scaffold218|size302635:hsp:56715:3.12.0.1;Parent=scaffold218|size302635:hit:29567:3.12.0.1;Target=jgi|Fracy1|165317|gw1.20.170.1 1 61 +;Gap=M183
scaffold218|size302635	protein2genome	protein_match	114604	114762	161	+	.	ID=scaffold218|size302635:hit:29568:3.12.0.1;Name=jgi|Fracy1|165317|gw1.20.170.1;score=161
scaffold218|size302635	protein2genome	match_part	114604	114762	161	+	.	ID=scaffold218|size302635:hsp:56716:3.12.0.1;Parent=scaffold218|size302635:hit:29568:3.12.0.1;Target=jgi|Fracy1|165317|gw1.20.170.1 9 61 +;Gap=M159
scaffold218|size302635	protein2genome	protein_match	114640	114822	158	+	.	ID=scaffold218|size302635:hit:29569:3.12.0.1;Name=jgi|Fracy1|165317|gw1.20.170.1;score=158
scaffold218|size302635	protein2genome	match_part	114640	114822	158	+	.	ID=scaffold218|size302635:hsp:56717:3.12.0.1;Parent=scaffold218|size302635:hit:29569:3.12.0.1;Target=jgi|Fracy1|165317|gw1.20.170.1 1 61 +;Gap=M183
scaffold218|size302635	protein2genome	protein_match	114712	114894	152	+	.	ID=scaffold218|size302635:hit:29570:3.12.0.1;Name=jgi|Fracy1|165317|gw1.20.170.1;score=152
scaffold218|size302635	protein2genome	match_part	114712	114894	152	+	.	ID=scaffold218|size302635:hsp:56718:3.12.0.1;Parent=scaffold218|size302635:hit:29570:3.12.0.1;Target=jgi|Fracy1|165317|gw1.20.170.1 1 61 +;Gap=M183
scaffold218|size302635	protein2genome	protein_match	114748	114921	149	+	.	ID=scaffold218|size302635:hit:29571:3.12.0.1;Name=jgi|Fracy1|165317|gw1.20.170.1;score=149
scaffold218|size302635	protein2genome	match_part	114748	114921	149	+	.	ID=scaffold218|size302635:hsp:56719:3.12.0.1;Parent=scaffold218|size302635:hit:29571:3.12.0.1;Target=jgi|Fracy1|165317|gw1.20.170.1 1 58 +;Gap=M174
scaffold218|size302635	protein2genome	protein_match	114586	114750	144	+	.	ID=scaffold218|size302635:hit:29572:3.12.0.1;Name=jgi|Fracy1|165317|gw1.20.170.1;score=144
scaffold218|size302635	protein2genome	match_part	114586	114750	144	+	.	ID=scaffold218|size302635:hsp:56720:3.12.0.1;Parent=scaffold218|size302635:hit:29572:3.12.0.1;Target=jgi|Fracy1|165317|gw1.20.170.1 7 61 +;Gap=M165
scaffold218|size302635	protein2genome	protein_match	114784	114921	134	+	.	ID=scaffold218|size302635:hit:29573:3.12.0.1;Name=jgi|Fracy1|165317|gw1.20.170.1;score=134
scaffold218|size302635	protein2genome	match_part	114784	114921	134	+	.	ID=scaffold218|size302635:hsp:56721:3.12.0.1;Parent=scaffold218|size302635:hit:29573:3.12.0.1;Target=jgi|Fracy1|165317|gw1.20.170.1 1 46 +;Gap=M138
scaffold218|size302635	protein2genome	protein_match	114604	114726	125	+	.	ID=scaffold218|size302635:hit:29574:3.12.0.1;Name=jgi|Fracy1|165317|gw1.20.170.1;score=125
scaffold218|size302635	protein2genome	match_part	114604	114726	125	+	.	ID=scaffold218|size302635:hsp:56722:3.12.0.1;Parent=scaffold218|size302635:hit:29574:3.12.0.1;Target=jgi|Fracy1|165317|gw1.20.170.1 21 61 +;Gap=M123
scaffold218|size302635	protein2genome	protein_match	114595	114768	177	+	.	ID=scaffold218|size302635:hit:29575:3.12.0.1;Name=jgi|Phatr2|8538|gw1.31.74.1;score=177
scaffold218|size302635	protein2genome	match_part	114595	114768	177	+	.	ID=scaffold218|size302635:hsp:56723:3.12.0.1;Parent=scaffold218|size302635:hit:29575:3.12.0.1;Target=jgi|Phatr2|8538|gw1.31.74.1 1 58 +;Gap=M174
scaffold218|size302635	protein2genome	protein_match	114619	114834	151	+	.	ID=scaffold218|size302635:hit:29576:3.12.0.1;Name=jgi|Phatr2|8538|gw1.31.74.1;score=151
scaffold218|size302635	protein2genome	match_part	114619	114834	151	+	.	ID=scaffold218|size302635:hsp:56724:3.12.0.1;Parent=scaffold218|size302635:hit:29576:3.12.0.1;Target=jgi|Phatr2|8538|gw1.31.74.1 1 70 +;Gap=M216
scaffold218|size302635	protein2genome	protein_match	114640	114801	143	+	.	ID=scaffold218|size302635:hit:29577:3.12.0.1;Name=jgi|Phatr2|8538|gw1.31.74.1;score=143
scaffold218|size302635	protein2genome	match_part	114640	114801	143	+	.	ID=scaffold218|size302635:hsp:56725:3.12.0.1;Parent=scaffold218|size302635:hit:29577:3.12.0.1;Target=jgi|Phatr2|8538|gw1.31.74.1 4 57 +;Gap=M162
scaffold218|size302635	protein2genome	protein_match	114652	114858	139	+	.	ID=scaffold218|size302635:hit:29578:3.12.0.1;Name=jgi|Phatr2|8538|gw1.31.74.1;score=139
scaffold218|size302635	protein2genome	match_part	114652	114858	139	+	.	ID=scaffold218|size302635:hsp:56726:3.12.0.1;Parent=scaffold218|size302635:hit:29578:3.12.0.1;Target=jgi|Phatr2|8538|gw1.31.74.1 4 70 +;Gap=M207
scaffold218|size302635	protein2genome	protein_match	114724	114891	139	+	.	ID=scaffold218|size302635:hit:29579:3.12.0.1;Name=jgi|Phatr2|8538|gw1.31.74.1;score=139
scaffold218|size302635	protein2genome	match_part	114724	114891	139	+	.	ID=scaffold218|size302635:hsp:56727:3.12.0.1;Parent=scaffold218|size302635:hit:29579:3.12.0.1;Target=jgi|Phatr2|8538|gw1.31.74.1 4 59 +;Gap=M168
scaffold218|size302635	protein2genome	protein_match	114604	114786	132	+	.	ID=scaffold218|size302635:hit:29580:3.12.0.1;Name=jgi|Phatr2|8538|gw1.31.74.1;score=132
scaffold218|size302635	protein2genome	match_part	114604	114786	132	+	.	ID=scaffold218|size302635:hsp:56728:3.12.0.1;Parent=scaffold218|size302635:hit:29580:3.12.0.1;Target=jgi|Phatr2|8538|gw1.31.74.1 12 70 +;Gap=M183
scaffold218|size302635	protein2genome	protein_match	114604	114762	125	+	.	ID=scaffold218|size302635:hit:29581:3.12.0.1;Name=jgi|Phatr2|8538|gw1.31.74.1;score=125
scaffold218|size302635	protein2genome	match_part	114604	114762	125	+	.	ID=scaffold218|size302635:hsp:56729:3.12.0.1;Parent=scaffold218|size302635:hit:29581:3.12.0.1;Target=jgi|Phatr2|8538|gw1.31.74.1 16 70 +;Gap=M159
scaffold218|size302635	protein2genome	protein_match	114610	114765	123	+	.	ID=scaffold218|size302635:hit:29582:3.12.0.1;Name=jgi|Phatr2|8538|gw1.31.74.1;score=123
scaffold218|size302635	protein2genome	match_part	114610	114765	123	+	.	ID=scaffold218|size302635:hsp:56730:3.12.0.1;Parent=scaffold218|size302635:hit:29582:3.12.0.1;Target=jgi|Phatr2|8538|gw1.31.74.1 2 53 +;Gap=M156
scaffold218|size302635	protein2genome	protein_match	114793	114992	119	+	.	ID=scaffold218|size302635:hit:29583:3.12.0.1;Name=jgi|Phatr2|8538|gw1.31.74.1;score=119
scaffold218|size302635	protein2genome	match_part	114793	114992	119	+	.	ID=scaffold218|size302635:hsp:56731:3.12.0.1;Parent=scaffold218|size302635:hit:29583:3.12.0.1;Target=jgi|Phatr2|8538|gw1.31.74.1 3 70 +;Gap=M200
scaffold218|size302635	protein2genome	protein_match	114598	114822	177	+	.	ID=scaffold218|size302635:hit:29584:3.12.0.1;Name=jgi|Fracy1|144248|gw1.58.27.1;score=177
scaffold218|size302635	protein2genome	match_part	114598	114822	177	+	.	ID=scaffold218|size302635:hsp:56732:3.12.0.1;Parent=scaffold218|size302635:hit:29584:3.12.0.1;Target=jgi|Fracy1|144248|gw1.58.27.1 39 113 +;Gap=M225
scaffold218|size302635	protein2genome	protein_match	114613	114906	258	+	.	ID=scaffold218|size302635:hit:29585:3.12.0.1;Name=jgi|Fracy1|202634|e_gw1.77.22.1;score=258
scaffold218|size302635	protein2genome	match_part	114613	114906	258	+	.	ID=scaffold218|size302635:hsp:56733:3.12.0.1;Parent=scaffold218|size302635:hit:29585:3.12.0.1;Target=jgi|Fracy1|202634|e_gw1.77.22.1 3 100 +;Gap=M294
scaffold218|size302635	protein2genome	protein_match	114640	114924	227	+	.	ID=scaffold218|size302635:hit:29586:3.12.0.1;Name=jgi|Fracy1|202634|e_gw1.77.22.1;score=227
scaffold218|size302635	protein2genome	match_part	114640	114924	227	+	.	ID=scaffold218|size302635:hsp:56734:3.12.0.1;Parent=scaffold218|size302635:hit:29586:3.12.0.1;Target=jgi|Fracy1|202634|e_gw1.77.22.1 4 98 +;Gap=M285
scaffold218|size302635	protein2genome	protein_match	114604	114858	220	+	.	ID=scaffold218|size302635:hit:29587:3.12.0.1;Name=jgi|Fracy1|202634|e_gw1.77.22.1;score=220
scaffold218|size302635	protein2genome	match_part	114604	114858	220	+	.	ID=scaffold218|size302635:hsp:56735:3.12.0.1;Parent=scaffold218|size302635:hit:29587:3.12.0.1;Target=jgi|Fracy1|202634|e_gw1.77.22.1 16 100 +;Gap=M255
scaffold218|size302635	protein2genome	protein_match	114685	114921	219	+	.	ID=scaffold218|size302635:hit:29588:3.12.0.1;Name=jgi|Fracy1|202634|e_gw1.77.22.1;score=219
scaffold218|size302635	protein2genome	match_part	114685	114921	219	+	.	ID=scaffold218|size302635:hsp:56736:3.12.0.1;Parent=scaffold218|size302635:hit:29588:3.12.0.1;Target=jgi|Fracy1|202634|e_gw1.77.22.1 3 81 +;Gap=M237
scaffold218|size302635	protein2genome	protein_match	114586	114786	151	+	.	ID=scaffold218|size302635:hit:29589:3.12.0.1;Name=jgi|Fracy1|202634|e_gw1.77.22.1;score=151
scaffold218|size302635	protein2genome	match_part	114586	114786	151	+	.	ID=scaffold218|size302635:hsp:56737:3.12.0.1;Parent=scaffold218|size302635:hit:29589:3.12.0.1;Target=jgi|Fracy1|202634|e_gw1.77.22.1 34 100 +;Gap=M201
scaffold218|size302635	protein2genome	protein_match	114604	114762	129	+	.	ID=scaffold218|size302635:hit:29590:3.12.0.1;Name=jgi|Fracy1|202634|e_gw1.77.22.1;score=129
scaffold218|size302635	protein2genome	match_part	114604	114762	129	+	.	ID=scaffold218|size302635:hsp:56738:3.12.0.1;Parent=scaffold218|size302635:hit:29590:3.12.0.1;Target=jgi|Fracy1|202634|e_gw1.77.22.1 48 100 +;Gap=M159
scaffold218|size302635	protein2genome	protein_match	114595	114768	177	+	.	ID=scaffold218|size302635:hit:29591:3.12.0.1;Name=jgi|Phatr2|8596|gw1.30.77.1;score=177
scaffold218|size302635	protein2genome	match_part	114595	114768	177	+	.	ID=scaffold218|size302635:hsp:56739:3.12.0.1;Parent=scaffold218|size302635:hit:29591:3.12.0.1;Target=jgi|Phatr2|8596|gw1.30.77.1 1 58 +;Gap=M174
scaffold218|size302635	protein2genome	protein_match	114619	114834	151	+	.	ID=scaffold218|size302635:hit:29592:3.12.0.1;Name=jgi|Phatr2|8596|gw1.30.77.1;score=151
scaffold218|size302635	protein2genome	match_part	114619	114834	151	+	.	ID=scaffold218|size302635:hsp:56740:3.12.0.1;Parent=scaffold218|size302635:hit:29592:3.12.0.1;Target=jgi|Phatr2|8596|gw1.30.77.1 1 70 +;Gap=M216
scaffold218|size302635	protein2genome	protein_match	114640	114801	143	+	.	ID=scaffold218|size302635:hit:29593:3.12.0.1;Name=jgi|Phatr2|8596|gw1.30.77.1;score=143
scaffold218|size302635	protein2genome	match_part	114640	114801	143	+	.	ID=scaffold218|size302635:hsp:56741:3.12.0.1;Parent=scaffold218|size302635:hit:29593:3.12.0.1;Target=jgi|Phatr2|8596|gw1.30.77.1 4 57 +;Gap=M162
scaffold218|size302635	protein2genome	protein_match	114652	114858	139	+	.	ID=scaffold218|size302635:hit:29594:3.12.0.1;Name=jgi|Phatr2|8596|gw1.30.77.1;score=139
scaffold218|size302635	protein2genome	match_part	114652	114858	139	+	.	ID=scaffold218|size302635:hsp:56742:3.12.0.1;Parent=scaffold218|size302635:hit:29594:3.12.0.1;Target=jgi|Phatr2|8596|gw1.30.77.1 4 70 +;Gap=M207
scaffold218|size302635	protein2genome	protein_match	114724	114891	139	+	.	ID=scaffold218|size302635:hit:29595:3.12.0.1;Name=jgi|Phatr2|8596|gw1.30.77.1;score=139
scaffold218|size302635	protein2genome	match_part	114724	114891	139	+	.	ID=scaffold218|size302635:hsp:56743:3.12.0.1;Parent=scaffold218|size302635:hit:29595:3.12.0.1;Target=jgi|Phatr2|8596|gw1.30.77.1 4 59 +;Gap=M168
scaffold218|size302635	protein2genome	protein_match	114604	114786	132	+	.	ID=scaffold218|size302635:hit:29596:3.12.0.1;Name=jgi|Phatr2|8596|gw1.30.77.1;score=132
scaffold218|size302635	protein2genome	match_part	114604	114786	132	+	.	ID=scaffold218|size302635:hsp:56744:3.12.0.1;Parent=scaffold218|size302635:hit:29596:3.12.0.1;Target=jgi|Phatr2|8596|gw1.30.77.1 12 70 +;Gap=M183
scaffold218|size302635	protein2genome	protein_match	114604	114762	125	+	.	ID=scaffold218|size302635:hit:29597:3.12.0.1;Name=jgi|Phatr2|8596|gw1.30.77.1;score=125
scaffold218|size302635	protein2genome	match_part	114604	114762	125	+	.	ID=scaffold218|size302635:hsp:56745:3.12.0.1;Parent=scaffold218|size302635:hit:29597:3.12.0.1;Target=jgi|Phatr2|8596|gw1.30.77.1 16 70 +;Gap=M159
scaffold218|size302635	protein2genome	protein_match	114610	114765	123	+	.	ID=scaffold218|size302635:hit:29598:3.12.0.1;Name=jgi|Phatr2|8596|gw1.30.77.1;score=123
scaffold218|size302635	protein2genome	match_part	114610	114765	123	+	.	ID=scaffold218|size302635:hsp:56746:3.12.0.1;Parent=scaffold218|size302635:hit:29598:3.12.0.1;Target=jgi|Phatr2|8596|gw1.30.77.1 2 53 +;Gap=M156
scaffold218|size302635	protein2genome	protein_match	114793	114992	119	+	.	ID=scaffold218|size302635:hit:29599:3.12.0.1;Name=jgi|Phatr2|8596|gw1.30.77.1;score=119
scaffold218|size302635	protein2genome	match_part	114793	114992	119	+	.	ID=scaffold218|size302635:hsp:56747:3.12.0.1;Parent=scaffold218|size302635:hit:29599:3.12.0.1;Target=jgi|Phatr2|8596|gw1.30.77.1 3 70 +;Gap=M200
scaffold218|size302635	protein2genome	protein_match	114613	115004	259	+	.	ID=scaffold218|size302635:hit:29600:3.12.0.1;Name=jgi|Fracy1|191586|e_gw1.13.309.1;score=259
scaffold218|size302635	protein2genome	match_part	114613	115004	259	+	.	ID=scaffold218|size302635:hsp:56748:3.12.0.1;Parent=scaffold218|size302635:hit:29600:3.12.0.1;Target=jgi|Fracy1|191586|e_gw1.13.309.1 95 222 +;Gap=M392
scaffold218|size302635	protein2genome	protein_match	114604	114992	256	+	.	ID=scaffold218|size302635:hit:29601:3.12.0.1;Name=jgi|Fracy1|191586|e_gw1.13.309.1;score=256
scaffold218|size302635	protein2genome	match_part	114604	114992	256	+	.	ID=scaffold218|size302635:hsp:56749:3.12.0.1;Parent=scaffold218|size302635:hit:29601:3.12.0.1;Target=jgi|Fracy1|191586|e_gw1.13.309.1 96 222 +;Gap=M389
scaffold218|size302635	protein2genome	protein_match	114586	114927	238	+	.	ID=scaffold218|size302635:hit:29602:3.12.0.1;Name=jgi|Fracy1|191586|e_gw1.13.309.1;score=238
scaffold218|size302635	protein2genome	match_part	114586	114927	238	+	.	ID=scaffold218|size302635:hsp:56750:3.12.0.1;Parent=scaffold218|size302635:hit:29602:3.12.0.1;Target=jgi|Fracy1|191586|e_gw1.13.309.1 110 221 +;Gap=M342
scaffold218|size302635	protein2genome	protein_match	114640	114903	197	+	.	ID=scaffold218|size302635:hit:29603:3.12.0.1;Name=jgi|Thaoce1|74568|rna28502;score=197
scaffold218|size302635	protein2genome	match_part	114640	114903	197	+	.	ID=scaffold218|size302635:hsp:56751:3.12.0.1;Parent=scaffold218|size302635:hit:29603:3.12.0.1;Target=jgi|Thaoce1|74568|rna28502 2 87 +;Gap=M264
scaffold218|size302635	protein2genome	protein_match	114538	114924	207	+	.	ID=scaffold218|size302635:hit:29604:3.12.0.1;Name=jgi|Fracy1|271575|estExt_fgenesh2_kg.C_250072;score=207
scaffold218|size302635	protein2genome	match_part	114538	114924	207	+	.	ID=scaffold218|size302635:hsp:56752:3.12.0.1;Parent=scaffold218|size302635:hit:29604:3.12.0.1;Target=jgi|Fracy1|271575|estExt_fgenesh2_kg.C_250072 14 142 +;Gap=M387
scaffold218|size302635	protein2genome	protein_match	114604	114927	300	+	.	ID=scaffold218|size302635:hit:29605:3.12.0.1;Name=jgi|Phatr2|51761|phatr1_ua_kg.chr_5000045;score=300
scaffold218|size302635	protein2genome	match_part	114604	114927	300	+	.	ID=scaffold218|size302635:hsp:56753:3.12.0.1;Parent=scaffold218|size302635:hit:29605:3.12.0.1;Target=jgi|Phatr2|51761|phatr1_ua_kg.chr_5000045 22 129 +;Gap=M324
scaffold218|size302635	protein2genome	protein_match	114529	114921	297	+	.	ID=scaffold218|size302635:hit:29606:3.12.0.1;Name=jgi|Phatr2|51761|phatr1_ua_kg.chr_5000045;score=297
scaffold218|size302635	protein2genome	match_part	114529	114921	297	+	.	ID=scaffold218|size302635:hsp:56754:3.12.0.1;Parent=scaffold218|size302635:hit:29606:3.12.0.1;Target=jgi|Phatr2|51761|phatr1_ua_kg.chr_5000045 5 135 +;Gap=M393
scaffold218|size302635	protein2genome	protein_match	114589	114909	285	+	.	ID=scaffold218|size302635:hit:29607:3.12.0.1;Name=jgi|Phatr2|51761|phatr1_ua_kg.chr_5000045;score=285
scaffold218|size302635	protein2genome	match_part	114589	114909	285	+	.	ID=scaffold218|size302635:hsp:56755:3.12.0.1;Parent=scaffold218|size302635:hit:29607:3.12.0.1;Target=jgi|Phatr2|51761|phatr1_ua_kg.chr_5000045 29 135 +;Gap=M321
scaffold218|size302635	protein2genome	protein_match	114607	114921	273	+	.	ID=scaffold218|size302635:hit:29608:3.12.0.1;Name=jgi|Phatr2|51761|phatr1_ua_kg.chr_5000045;score=273
scaffold218|size302635	protein2genome	match_part	114607	114921	273	+	.	ID=scaffold218|size302635:hsp:56756:3.12.0.1;Parent=scaffold218|size302635:hit:29608:3.12.0.1;Target=jgi|Phatr2|51761|phatr1_ua_kg.chr_5000045 19 123 +;Gap=M315
scaffold218|size302635	protein2genome	protein_match	114640	115010	261	+	.	ID=scaffold218|size302635:hit:29609:3.12.0.1;Name=jgi|Phatr2|51761|phatr1_ua_kg.chr_5000045;score=261
scaffold218|size302635	protein2genome	match_part	114640	115010	261	+	.	ID=scaffold218|size302635:hsp:56757:3.12.0.1;Parent=scaffold218|size302635:hit:29609:3.12.0.1;Target=jgi|Phatr2|51761|phatr1_ua_kg.chr_5000045 14 136 +;Gap=M371
scaffold218|size302635	protein2genome	protein_match	114616	114921	260	+	.	ID=scaffold218|size302635:hit:29610:3.12.0.1;Name=jgi|Phatr2|51761|phatr1_ua_kg.chr_5000045;score=260
scaffold218|size302635	protein2genome	match_part	114616	114921	260	+	.	ID=scaffold218|size302635:hsp:56758:3.12.0.1;Parent=scaffold218|size302635:hit:29610:3.12.0.1;Target=jgi|Phatr2|51761|phatr1_ua_kg.chr_5000045 14 115 +;Gap=M306
scaffold218|size302635	protein2genome	protein_match	114604	114849	249	+	.	ID=scaffold218|size302635:hit:29611:3.12.0.1;Name=jgi|Phatr2|51761|phatr1_ua_kg.chr_5000045;score=249
scaffold218|size302635	protein2genome	match_part	114604	114849	249	+	.	ID=scaffold218|size302635:hsp:56759:3.12.0.1;Parent=scaffold218|size302635:hit:29611:3.12.0.1;Target=jgi|Phatr2|51761|phatr1_ua_kg.chr_5000045 54 135 +;Gap=M246
scaffold218|size302635	protein2genome	protein_match	114604	114861	240	+	.	ID=scaffold218|size302635:hit:29612:3.12.0.1;Name=jgi|Phatr2|51761|phatr1_ua_kg.chr_5000045;score=240
scaffold218|size302635	protein2genome	match_part	114604	114861	240	+	.	ID=scaffold218|size302635:hsp:56760:3.12.0.1;Parent=scaffold218|size302635:hit:29612:3.12.0.1;Target=jgi|Phatr2|51761|phatr1_ua_kg.chr_5000045 50 135 +;Gap=M258
scaffold218|size302635	protein2genome	protein_match	114604	114825	221	+	.	ID=scaffold218|size302635:hit:29613:3.12.0.1;Name=jgi|Phatr2|51761|phatr1_ua_kg.chr_5000045;score=221
scaffold218|size302635	protein2genome	match_part	114604	114825	221	+	.	ID=scaffold218|size302635:hsp:56761:3.12.0.1;Parent=scaffold218|size302635:hit:29613:3.12.0.1;Target=jgi|Phatr2|51761|phatr1_ua_kg.chr_5000045 62 135 +;Gap=M222
scaffold218|size302635	protein2genome	protein_match	114664	114921	217	+	.	ID=scaffold218|size302635:hit:29614:3.12.0.1;Name=jgi|Phatr2|51761|phatr1_ua_kg.chr_5000045;score=217
scaffold218|size302635	protein2genome	match_part	114664	114921	217	+	.	ID=scaffold218|size302635:hsp:56762:3.12.0.1;Parent=scaffold218|size302635:hit:29614:3.12.0.1;Target=jgi|Phatr2|51761|phatr1_ua_kg.chr_5000045 14 99 +;Gap=M258
scaffold218|size302635	protein2genome	protein_match	114589	114837	214	+	.	ID=scaffold218|size302635:hit:29615:3.12.0.1;Name=jgi|Phatr2|51761|phatr1_ua_kg.chr_5000045;score=214
scaffold218|size302635	protein2genome	match_part	114589	114837	214	+	.	ID=scaffold218|size302635:hsp:56763:3.12.0.1;Parent=scaffold218|size302635:hit:29615:3.12.0.1;Target=jgi|Phatr2|51761|phatr1_ua_kg.chr_5000045 53 135 +;Gap=M249
scaffold218|size302635	protein2genome	protein_match	114541	114804	196	+	.	ID=scaffold218|size302635:hit:29616:3.12.0.1;Name=jgi|Phatr2|51761|phatr1_ua_kg.chr_5000045;score=196
scaffold218|size302635	protein2genome	match_part	114541	114804	196	+	.	ID=scaffold218|size302635:hsp:56764:3.12.0.1;Parent=scaffold218|size302635:hit:29616:3.12.0.1;Target=jgi|Phatr2|51761|phatr1_ua_kg.chr_5000045 49 136 +;Gap=M264
scaffold218|size302635	protein2genome	protein_match	114688	114921	183	+	.	ID=scaffold218|size302635:hit:29617:3.12.0.1;Name=jgi|Phatr2|51761|phatr1_ua_kg.chr_5000045;score=183
scaffold218|size302635	protein2genome	match_part	114688	114921	183	+	.	ID=scaffold218|size302635:hsp:56765:3.12.0.1;Parent=scaffold218|size302635:hit:29617:3.12.0.1;Target=jgi|Phatr2|51761|phatr1_ua_kg.chr_5000045 14 91 +;Gap=M234
scaffold218|size302635	protein2genome	protein_match	114604	114921	221	+	.	ID=scaffold218|size302635:hit:29618:3.12.0.1;Name=jgi|Fracy1|160297|gw1.63.128.1;score=221
scaffold218|size302635	protein2genome	match_part	114604	114921	221	+	.	ID=scaffold218|size302635:hsp:56766:3.12.0.1;Parent=scaffold218|size302635:hit:29618:3.12.0.1;Target=jgi|Fracy1|160297|gw1.63.128.1 15 123 +;Gap=M318
scaffold218|size302635	protein2genome	protein_match	114610	114921	217	+	.	ID=scaffold218|size302635:hit:29619:3.12.0.1;Name=jgi|Fracy1|160297|gw1.63.128.1;score=217
scaffold218|size302635	protein2genome	match_part	114610	114921	217	+	.	ID=scaffold218|size302635:hsp:56767:3.12.0.1;Parent=scaffold218|size302635:hit:29619:3.12.0.1;Target=jgi|Fracy1|160297|gw1.63.128.1 1 107 +;Gap=M312
scaffold218|size302635	protein2genome	protein_match	114604	115007	213	+	.	ID=scaffold218|size302635:hit:29620:3.12.0.1;Name=jgi|Fracy1|160297|gw1.63.128.1;score=213
scaffold218|size302635	protein2genome	match_part	114604	115007	213	+	.	ID=scaffold218|size302635:hsp:56768:3.12.0.1;Parent=scaffold218|size302635:hit:29620:3.12.0.1;Target=jgi|Fracy1|160297|gw1.63.128.1 31 167 +;Gap=M404
scaffold218|size302635	protein2genome	protein_match	114604	114885	211	+	.	ID=scaffold218|size302635:hit:29621:3.12.0.1;Name=jgi|Fracy1|160297|gw1.63.128.1;score=211
scaffold218|size302635	protein2genome	match_part	114604	114885	211	+	.	ID=scaffold218|size302635:hsp:56769:3.12.0.1;Parent=scaffold218|size302635:hit:29621:3.12.0.1;Target=jgi|Fracy1|160297|gw1.63.128.1 74 167 +;Gap=M282
scaffold218|size302635	protein2genome	protein_match	114598	114861	192	+	.	ID=scaffold218|size302635:hit:29622:3.12.0.1;Name=jgi|Fracy1|160297|gw1.63.128.1;score=192
scaffold218|size302635	protein2genome	match_part	114598	114861	192	+	.	ID=scaffold218|size302635:hsp:56770:3.12.0.1;Parent=scaffold218|size302635:hit:29622:3.12.0.1;Target=jgi|Fracy1|160297|gw1.63.128.1 80 167 +;Gap=M264
scaffold218|size302635	protein2genome	protein_match	114607	114921	263	+	.	ID=scaffold218|size302635:hit:29623:3.12.0.1;Name=jgi|Phatr2|11401|e_gw1.5.350.1;score=263
scaffold218|size302635	protein2genome	match_part	114607	114921	263	+	.	ID=scaffold218|size302635:hsp:56771:3.12.0.1;Parent=scaffold218|size302635:hit:29623:3.12.0.1;Target=jgi|Phatr2|11401|e_gw1.5.350.1 1 105 +;Gap=M315
scaffold218|size302635	protein2genome	protein_match	114619	114921	259	+	.	ID=scaffold218|size302635:hit:29624:3.12.0.1;Name=jgi|Phatr2|11401|e_gw1.5.350.1;score=259
scaffold218|size302635	protein2genome	match_part	114619	114921	259	+	.	ID=scaffold218|size302635:hsp:56772:3.12.0.1;Parent=scaffold218|size302635:hit:29624:3.12.0.1;Target=jgi|Phatr2|11401|e_gw1.5.350.1 1 101 +;Gap=M303
scaffold218|size302635	protein2genome	protein_match	114598	114918	249	+	.	ID=scaffold218|size302635:hit:29625:3.12.0.1;Name=jgi|Phatr2|11401|e_gw1.5.350.1;score=249
scaffold218|size302635	protein2genome	match_part	114598	114918	249	+	.	ID=scaffold218|size302635:hsp:56773:3.12.0.1;Parent=scaffold218|size302635:hit:29625:3.12.0.1;Target=jgi|Phatr2|11401|e_gw1.5.350.1 10 116 +;Gap=M321
scaffold218|size302635	protein2genome	protein_match	114631	114921	228	+	.	ID=scaffold218|size302635:hit:29626:3.12.0.1;Name=jgi|Phatr2|11401|e_gw1.5.350.1;score=228
scaffold218|size302635	protein2genome	match_part	114631	114921	228	+	.	ID=scaffold218|size302635:hsp:56774:3.12.0.1;Parent=scaffold218|size302635:hit:29626:3.12.0.1;Target=jgi|Phatr2|11401|e_gw1.5.350.1 1 97 +;Gap=M291
scaffold218|size302635	protein2genome	protein_match	114667	115014	205	+	.	ID=scaffold218|size302635:hit:29627:3.12.0.1;Name=jgi|Phatr2|11401|e_gw1.5.350.1;score=205
scaffold218|size302635	protein2genome	match_part	114667	115014	205	+	.	ID=scaffold218|size302635:hsp:56775:3.12.0.1;Parent=scaffold218|size302635:hit:29627:3.12.0.1;Target=jgi|Phatr2|11401|e_gw1.5.350.1 1 115 +;Gap=M348
scaffold218|size302635	protein2genome	protein_match	114655	114921	193	+	.	ID=scaffold218|size302635:hit:29628:3.12.0.1;Name=jgi|Phatr2|11401|e_gw1.5.350.1;score=193
scaffold218|size302635	protein2genome	match_part	114655	114921	193	+	.	ID=scaffold218|size302635:hsp:56776:3.12.0.1;Parent=scaffold218|size302635:hit:29628:3.12.0.1;Target=jgi|Phatr2|11401|e_gw1.5.350.1 1 89 +;Gap=M267
scaffold218|size302635	protein2genome	protein_match	114739	115007	171	+	.	ID=scaffold218|size302635:hit:29629:3.12.0.1;Name=jgi|Phatr2|11401|e_gw1.5.350.1;score=171
scaffold218|size302635	protein2genome	match_part	114739	115007	171	+	.	ID=scaffold218|size302635:hsp:56777:3.12.0.1;Parent=scaffold218|size302635:hit:29629:3.12.0.1;Target=jgi|Phatr2|11401|e_gw1.5.350.1 1 89 +;Gap=M269
scaffold218|size302635	protein2genome	protein_match	114763	115007	132	+	.	ID=scaffold218|size302635:hit:29630:3.12.0.1;Name=jgi|Phatr2|11401|e_gw1.5.350.1;score=132
scaffold218|size302635	protein2genome	match_part	114763	115007	132	+	.	ID=scaffold218|size302635:hsp:56778:3.12.0.1;Parent=scaffold218|size302635:hit:29630:3.12.0.1;Target=jgi|Phatr2|11401|e_gw1.5.350.1 1 81 +;Gap=M245
scaffold218|size302635	protein2genome	protein_match	145268	146253	884	+	.	ID=scaffold218|size302635:hit:29631:3.12.0.1;Name=jgi|Fracy1|202793|e_gw1.79.40.1;score=884
scaffold218|size302635	protein2genome	match_part	145268	145420	884	+	.	ID=scaffold218|size302635:hsp:56779:3.12.0.1;Parent=scaffold218|size302635:hit:29631:3.12.0.1;Target=jgi|Fracy1|202793|e_gw1.79.40.1 4 57 +;Gap=M153
scaffold218|size302635	protein2genome	match_part	145516	146253	884	+	.	ID=scaffold218|size302635:hsp:56780:3.12.0.1;Parent=scaffold218|size302635:hit:29631:3.12.0.1;Target=jgi|Fracy1|202793|e_gw1.79.40.1 58 304 +;Gap=M738
scaffold218|size302635	protein2genome	protein_match	145268	146253	881	+	.	ID=scaffold218|size302635:hit:29632:3.12.0.1;Name=jgi|Fracy1|188553|e_gw1.9.687.1;score=881
scaffold218|size302635	protein2genome	match_part	145268	145420	881	+	.	ID=scaffold218|size302635:hsp:56781:3.12.0.1;Parent=scaffold218|size302635:hit:29632:3.12.0.1;Target=jgi|Fracy1|188553|e_gw1.9.687.1 4 57 +;Gap=M153
scaffold218|size302635	protein2genome	match_part	145516	146253	881	+	.	ID=scaffold218|size302635:hsp:56782:3.12.0.1;Parent=scaffold218|size302635:hit:29632:3.12.0.1;Target=jgi|Fracy1|188553|e_gw1.9.687.1 58 304 +;Gap=M738
scaffold218|size302635	protein2genome	protein_match	145283	146253	794	+	.	ID=scaffold218|size302635:hit:29633:3.12.0.1;Name=jgi|Fracy1|272818|estExt_fgenesh2_kg.C_600021;score=794
scaffold218|size302635	protein2genome	match_part	145283	145420	794	+	.	ID=scaffold218|size302635:hsp:56783:3.12.0.1;Parent=scaffold218|size302635:hit:29633:3.12.0.1;Target=jgi|Fracy1|272818|estExt_fgenesh2_kg.C_600021 1 46 +;Gap=M138
scaffold218|size302635	protein2genome	match_part	145516	146253	794	+	.	ID=scaffold218|size302635:hsp:56784:3.12.0.1;Parent=scaffold218|size302635:hit:29633:3.12.0.1;Target=jgi|Fracy1|272818|estExt_fgenesh2_kg.C_600021 47 291 +;Gap=M738
scaffold218|size302635	protein2genome	protein_match	145283	146253	794	+	.	ID=scaffold218|size302635:hit:29634:3.12.0.1;Name=jgi|Fracy1|174300|estExt_Genewise1.C_290161;score=794
scaffold218|size302635	protein2genome	match_part	145283	145420	794	+	.	ID=scaffold218|size302635:hsp:56785:3.12.0.1;Parent=scaffold218|size302635:hit:29634:3.12.0.1;Target=jgi|Fracy1|174300|estExt_Genewise1.C_290161 1 46 +;Gap=M138
scaffold218|size302635	protein2genome	match_part	145516	146253	794	+	.	ID=scaffold218|size302635:hsp:56786:3.12.0.1;Parent=scaffold218|size302635:hit:29634:3.12.0.1;Target=jgi|Fracy1|174300|estExt_Genewise1.C_290161 47 291 +;Gap=M738
scaffold218|size302635	protein2genome	protein_match	144005	144628	518	+	.	ID=scaffold218|size302635:hit:29635:3.12.0.1;Name=jgi|Thaps3|32704|e_gw1.3.441.1;score=518
scaffold218|size302635	protein2genome	match_part	144005	144628	518	+	.	ID=scaffold218|size302635:hsp:56787:3.12.0.1;Parent=scaffold218|size302635:hit:29635:3.12.0.1;Target=jgi|Thaps3|32704|e_gw1.3.441.1 19 225 +;Gap=M624
scaffold218|size302635	protein2genome	protein_match	144059	144652	423	+	.	ID=scaffold218|size302635:hit:29636:3.12.0.1;Name=jgi|Thaps3|33337|e_gw1.4.354.1;score=423
scaffold218|size302635	protein2genome	match_part	144059	144652	423	+	.	ID=scaffold218|size302635:hsp:56788:3.12.0.1;Parent=scaffold218|size302635:hit:29636:3.12.0.1;Target=jgi|Thaps3|33337|e_gw1.4.354.1 1 197 +;Gap=M594
scaffold218|size302635	protein2genome	protein_match	144047	144628	435	+	.	ID=scaffold218|size302635:hit:29637:3.12.0.1;Name=jgi|Fracy1|214376|estExt_Genewise1Plus.C_600068;score=435
scaffold218|size302635	protein2genome	match_part	144047	144628	435	+	.	ID=scaffold218|size302635:hsp:56789:3.12.0.1;Parent=scaffold218|size302635:hit:29637:3.12.0.1;Target=jgi|Fracy1|214376|estExt_Genewise1Plus.C_600068 39 231 +;Gap=M582
scaffold218|size302635	protein2genome	protein_match	145654	146193	395	+	.	ID=scaffold218|size302635:hit:29638:3.12.0.1;Name=jgi|Fracy1|188721|e_gw1.9.697.1;score=395
scaffold218|size302635	protein2genome	match_part	145654	146193	395	+	.	ID=scaffold218|size302635:hsp:56790:3.12.0.1;Parent=scaffold218|size302635:hit:29638:3.12.0.1;Target=jgi|Fracy1|188721|e_gw1.9.697.1 132 311 +;Gap=M540
scaffold218|size302635	protein2genome	protein_match	145268	146244	934	+	.	ID=scaffold218|size302635:hit:29639:3.12.0.1;Name=jgi|Thaps3|12983|gw1.9.13.1;score=934
scaffold218|size302635	protein2genome	match_part	145268	145420	934	+	.	ID=scaffold218|size302635:hsp:56791:3.12.0.1;Parent=scaffold218|size302635:hit:29639:3.12.0.1;Target=jgi|Thaps3|12983|gw1.9.13.1 180 230 +;Gap=M153
scaffold218|size302635	protein2genome	match_part	145516	146244	934	+	.	ID=scaffold218|size302635:hsp:56792:3.12.0.1;Parent=scaffold218|size302635:hit:29639:3.12.0.1;Target=jgi|Thaps3|12983|gw1.9.13.1 231 475 +;Gap=M729
scaffold218|size302635	protein2genome	protein_match	145268	146025	560	+	.	ID=scaffold218|size302635:hit:29640:3.12.0.1;Name=jgi|Thaps3|37609|e_gw1.15.59.1;score=560
scaffold218|size302635	protein2genome	match_part	145268	145420	560	+	.	ID=scaffold218|size302635:hsp:56793:3.12.0.1;Parent=scaffold218|size302635:hit:29640:3.12.0.1;Target=jgi|Thaps3|37609|e_gw1.15.59.1 6 56 +;Gap=M153
scaffold218|size302635	protein2genome	match_part	145516	146025	560	+	.	ID=scaffold218|size302635:hsp:56794:3.12.0.1;Parent=scaffold218|size302635:hit:29640:3.12.0.1;Target=jgi|Thaps3|37609|e_gw1.15.59.1 57 227 +;Gap=M510
scaffold218|size302635	protein2genome	protein_match	145513	146226	464	+	.	ID=scaffold218|size302635:hit:29641:3.12.0.1;Name=jgi|Fracy1|157927|gw1.5.931.1;score=464
scaffold218|size302635	protein2genome	match_part	145513	146226	464	+	.	ID=scaffold218|size302635:hsp:56795:3.12.0.1;Parent=scaffold218|size302635:hit:29641:3.12.0.1;Target=jgi|Fracy1|157927|gw1.5.931.1 66 299 +;Gap=M714
scaffold218|size302635	protein2genome	protein_match	145268	146241	873	+	.	ID=scaffold218|size302635:hit:29642:3.12.0.1;Name=jgi|Thaps3|33798|e_gw1.4.407.1;score=873
scaffold218|size302635	protein2genome	match_part	145268	145420	873	+	.	ID=scaffold218|size302635:hsp:56796:3.12.0.1;Parent=scaffold218|size302635:hit:29642:3.12.0.1;Target=jgi|Thaps3|33798|e_gw1.4.407.1 7 57 +;Gap=M153
scaffold218|size302635	protein2genome	match_part	145516	146241	873	+	.	ID=scaffold218|size302635:hsp:56797:3.12.0.1;Parent=scaffold218|size302635:hit:29642:3.12.0.1;Target=jgi|Thaps3|33798|e_gw1.4.407.1 58 300 +;Gap=M726
scaffold218|size302635	protein2genome	protein_match	144047	144628	439	+	.	ID=scaffold218|size302635:hit:29643:3.12.0.1;Name=jgi|Fracy1|212876|estExt_Genewise1Plus.C_290138;score=439
scaffold218|size302635	protein2genome	match_part	144047	144628	439	+	.	ID=scaffold218|size302635:hsp:56798:3.12.0.1;Parent=scaffold218|size302635:hit:29643:3.12.0.1;Target=jgi|Fracy1|212876|estExt_Genewise1Plus.C_290138 79 271 +;Gap=M582
scaffold218|size302635	protein2genome	protein_match	144059	144628	424	+	.	ID=scaffold218|size302635:hit:29644:3.12.0.1;Name=jgi|Fracy1|151858|gw1.9.771.1;score=424
scaffold218|size302635	protein2genome	match_part	144059	144628	424	+	.	ID=scaffold218|size302635:hsp:56799:3.12.0.1;Parent=scaffold218|size302635:hit:29644:3.12.0.1;Target=jgi|Fracy1|151858|gw1.9.771.1 1 189 +;Gap=M570
scaffold218|size302635	protein2genome	protein_match	145139	146022	673	+	.	ID=scaffold218|size302635:hit:29645:3.12.0.1;Name=jgi|Fracy1|194547|e_gw1.22.177.1;score=673
scaffold218|size302635	protein2genome	match_part	145139	145420	673	+	.	ID=scaffold218|size302635:hsp:56800:3.12.0.1;Parent=scaffold218|size302635:hit:29645:3.12.0.1;Target=jgi|Fracy1|194547|e_gw1.22.177.1 4 95 +;Gap=M282
scaffold218|size302635	protein2genome	match_part	145516	146022	673	+	.	ID=scaffold218|size302635:hsp:56801:3.12.0.1;Parent=scaffold218|size302635:hit:29645:3.12.0.1;Target=jgi|Fracy1|194547|e_gw1.22.177.1 96 267 +;Gap=M507
scaffold218|size302635	protein2genome	protein_match	145588	146022	476	+	.	ID=scaffold218|size302635:hit:29646:3.12.0.1;Name=jgi|Fracy1|257237|fgenesh2_pg.89_%2523_5;score=476
scaffold218|size302635	protein2genome	match_part	145588	146022	476	+	.	ID=scaffold218|size302635:hsp:56802:3.12.0.1;Parent=scaffold218|size302635:hit:29646:3.12.0.1;Target=jgi|Fracy1|257237|fgenesh2_pg.89_%252523_5 1 148 +;Gap=M435
scaffold218|size302635	protein2genome	protein_match	145268	146295	880	+	.	ID=scaffold218|size302635:hit:29647:3.12.0.1;Name=jgi|Thaps3|41754|estExt_gwp_gw1.C_chr_90175;score=880
scaffold218|size302635	protein2genome	match_part	145268	145420	880	+	.	ID=scaffold218|size302635:hsp:56803:3.12.0.1;Parent=scaffold218|size302635:hit:29647:3.12.0.1;Target=jgi|Thaps3|41754|estExt_gwp_gw1.C_chr_90175 7 57 +;Gap=M153
scaffold218|size302635	protein2genome	match_part	145516	146295	880	+	.	ID=scaffold218|size302635:hsp:56804:3.12.0.1;Parent=scaffold218|size302635:hit:29647:3.12.0.1;Target=jgi|Thaps3|41754|estExt_gwp_gw1.C_chr_90175 58 320 +;Gap=M780
scaffold218|size302635	protein2genome	protein_match	145268	146241	731	+	.	ID=scaffold218|size302635:hit:29648:3.12.0.1;Name=jgi|Phatr2|11631|e_gw1.6.182.1;score=731
scaffold218|size302635	protein2genome	match_part	145268	145420	731	+	.	ID=scaffold218|size302635:hsp:56805:3.12.0.1;Parent=scaffold218|size302635:hit:29648:3.12.0.1;Target=jgi|Phatr2|11631|e_gw1.6.182.1 6 57 +;Gap=M153
scaffold218|size302635	protein2genome	match_part	145516	146241	731	+	.	ID=scaffold218|size302635:hsp:56806:3.12.0.1;Parent=scaffold218|size302635:hit:29648:3.12.0.1;Target=jgi|Phatr2|11631|e_gw1.6.182.1 58 298 +;Gap=M726
scaffold218|size302635	protein2genome	protein_match	144083	144631	432	+	.	ID=scaffold218|size302635:hit:29649:3.12.0.1;Name=jgi|Phatr2|3120|gw1.1.357.1;score=432
scaffold218|size302635	protein2genome	match_part	144083	144631	432	+	.	ID=scaffold218|size302635:hsp:56807:3.12.0.1;Parent=scaffold218|size302635:hit:29649:3.12.0.1;Target=jgi|Phatr2|3120|gw1.1.357.1 1 182 +;Gap=M549
scaffold218|size302635	protein2genome	protein_match	144050	144823	1205	+	.	ID=scaffold218|size302635:hit:29650:3.12.0.1;Name=jgi|Thaps3|36223|e_gw1.9.96.1;score=1205
scaffold218|size302635	protein2genome	match_part	144050	144823	1205	+	.	ID=scaffold218|size302635:hsp:56808:3.12.0.1;Parent=scaffold218|size302635:hit:29650:3.12.0.1;Target=jgi|Thaps3|36223|e_gw1.9.96.1 1 258 +;Gap=M774
scaffold218|size302635	protein2genome	protein_match	145268	146253	920	+	.	ID=scaffold218|size302635:hit:29651:3.12.0.1;Name=jgi|Phatr2|9413|e_gw1.1.520.1;score=920
scaffold218|size302635	protein2genome	match_part	145268	145420	920	+	.	ID=scaffold218|size302635:hsp:56809:3.12.0.1;Parent=scaffold218|size302635:hit:29651:3.12.0.1;Target=jgi|Phatr2|9413|e_gw1.1.520.1 8 58 +;Gap=M153
scaffold218|size302635	protein2genome	match_part	145516	146253	920	+	.	ID=scaffold218|size302635:hsp:56810:3.12.0.1;Parent=scaffold218|size302635:hit:29651:3.12.0.1;Target=jgi|Phatr2|9413|e_gw1.1.520.1 59 304 +;Gap=M738
scaffold218|size302635	protein2genome	protein_match	145253	146253	918	+	.	ID=scaffold218|size302635:hit:29652:3.12.0.1;Name=jgi|Thaps3|261973|thaps1_ua_kg.chr_3000351;score=918
scaffold218|size302635	protein2genome	match_part	145253	145420	918	+	.	ID=scaffold218|size302635:hsp:56811:3.12.0.1;Parent=scaffold218|size302635:hit:29652:3.12.0.1;Target=jgi|Thaps3|261973|thaps1_ua_kg.chr_3000351 1 56 +;Gap=M168
scaffold218|size302635	protein2genome	match_part	145516	146253	918	+	.	ID=scaffold218|size302635:hsp:56812:3.12.0.1;Parent=scaffold218|size302635:hit:29652:3.12.0.1;Target=jgi|Thaps3|261973|thaps1_ua_kg.chr_3000351 57 303 +;Gap=M738
scaffold218|size302635	protein2genome	protein_match	145654	146199	366	+	.	ID=scaffold218|size302635:hit:29653:3.12.0.1;Name=jgi|Fracy1|141063|gw1.26.68.1;score=366
scaffold218|size302635	protein2genome	match_part	145654	146199	366	+	.	ID=scaffold218|size302635:hsp:56813:3.12.0.1;Parent=scaffold218|size302635:hit:29653:3.12.0.1;Target=jgi|Fracy1|141063|gw1.26.68.1 109 289 +;Gap=M546
scaffold218|size302635	protein2genome	protein_match	145253	146250	741	+	.	ID=scaffold218|size302635:hit:29654:3.12.0.1;Name=jgi|Phatr2|10865|e_gw1.4.165.1;score=741
scaffold218|size302635	protein2genome	match_part	145253	145420	741	+	.	ID=scaffold218|size302635:hsp:56814:3.12.0.1;Parent=scaffold218|size302635:hit:29654:3.12.0.1;Target=jgi|Phatr2|10865|e_gw1.4.165.1 1 59 +;Gap=M168
scaffold218|size302635	protein2genome	match_part	145516	146250	741	+	.	ID=scaffold218|size302635:hsp:56815:3.12.0.1;Parent=scaffold218|size302635:hit:29654:3.12.0.1;Target=jgi|Phatr2|10865|e_gw1.4.165.1 60 301 +;Gap=M735
scaffold218|size302635	protein2genome	protein_match	145268	146241	657	+	.	ID=scaffold218|size302635:hit:29655:3.12.0.1;Name=jgi|Phatr2|3730|gw1.14.85.1;score=657
scaffold218|size302635	protein2genome	match_part	145268	145420	657	+	.	ID=scaffold218|size302635:hsp:56816:3.12.0.1;Parent=scaffold218|size302635:hit:29655:3.12.0.1;Target=jgi|Phatr2|3730|gw1.14.85.1 4 55 +;Gap=M153
scaffold218|size302635	protein2genome	match_part	145516	146241	657	+	.	ID=scaffold218|size302635:hsp:56817:3.12.0.1;Parent=scaffold218|size302635:hit:29655:3.12.0.1;Target=jgi|Phatr2|3730|gw1.14.85.1 56 300 +;Gap=M726
scaffold218|size302635	protein2genome	protein_match	145280	146205	480	+	.	ID=scaffold218|size302635:hit:29656:3.12.0.1;Name=jgi|Thaps3|16501|gw1.7.247.1;score=480
scaffold218|size302635	protein2genome	match_part	145280	145420	480	+	.	ID=scaffold218|size302635:hsp:56818:3.12.0.1;Parent=scaffold218|size302635:hit:29656:3.12.0.1;Target=jgi|Thaps3|16501|gw1.7.247.1 12 57 +;Gap=M141
scaffold218|size302635	protein2genome	match_part	145516	146205	480	+	.	ID=scaffold218|size302635:hsp:56819:3.12.0.1;Parent=scaffold218|size302635:hit:29656:3.12.0.1;Target=jgi|Thaps3|16501|gw1.7.247.1 58 282 +;Gap=M690
scaffold218|size302635	protein2genome	protein_match	143915	146402	3346	+	.	ID=scaffold218|size302635:hit:29657:3.12.0.1;Name=jgi|Thaoce1|85032|rna5963;score=3346
scaffold218|size302635	protein2genome	match_part	143915	145420	3346	+	.	ID=scaffold218|size302635:hsp:56820:3.12.0.1;Parent=scaffold218|size302635:hit:29657:3.12.0.1;Target=jgi|Thaoce1|85032|rna5963 191 697 +;Gap=M1506
scaffold218|size302635	protein2genome	match_part	145516	146253	3346	+	.	ID=scaffold218|size302635:hsp:56821:3.12.0.1;Parent=scaffold218|size302635:hit:29657:3.12.0.1;Target=jgi|Thaoce1|85032|rna5963 698 943 +;Gap=M738
scaffold218|size302635	protein2genome	match_part	146337	146402	3346	+	.	ID=scaffold218|size302635:hsp:56822:3.12.0.1;Parent=scaffold218|size302635:hit:29657:3.12.0.1;Target=jgi|Thaoce1|85032|rna5963 944 965 +;Gap=M66
scaffold218|size302635	protein2genome	protein_match	145241	146244	1439	+	.	ID=scaffold218|size302635:hit:29658:3.12.0.1;Name=jgi|Thaps3|36202|e_gw1.9.126.1;score=1439
scaffold218|size302635	protein2genome	match_part	145241	145420	1439	+	.	ID=scaffold218|size302635:hsp:56823:3.12.0.1;Parent=scaffold218|size302635:hit:29658:3.12.0.1;Target=jgi|Thaps3|36202|e_gw1.9.126.1 2 61 +;Gap=M180
scaffold218|size302635	protein2genome	match_part	145516	146244	1439	+	.	ID=scaffold218|size302635:hsp:56824:3.12.0.1;Parent=scaffold218|size302635:hit:29658:3.12.0.1;Target=jgi|Thaps3|36202|e_gw1.9.126.1 62 304 +;Gap=M729
scaffold218|size302635	protein2genome	protein_match	144308	146253	1051	+	.	ID=scaffold218|size302635:hit:29659:3.12.0.1;Name=jgi|Thaoce1|82792|rna671;score=1051
scaffold218|size302635	protein2genome	match_part	144308	144759	1051	+	.	ID=scaffold218|size302635:hsp:56825:3.12.0.1;Parent=scaffold218|size302635:hit:29659:3.12.0.1;Target=jgi|Thaoce1|82792|rna671 282 434 +;Gap=M452
scaffold218|size302635	protein2genome	match_part	145156	145420	1051	+	.	ID=scaffold218|size302635:hsp:56826:3.12.0.1;Parent=scaffold218|size302635:hit:29659:3.12.0.1;Target=jgi|Thaoce1|82792|rna671 435 522 +;Gap=M265
scaffold218|size302635	protein2genome	match_part	145516	146253	1051	+	.	ID=scaffold218|size302635:hsp:56827:3.12.0.1;Parent=scaffold218|size302635:hit:29659:3.12.0.1;Target=jgi|Thaoce1|82792|rna671 523 769 +;Gap=M738
scaffold218|size302635	protein2genome	protein_match	144059	144628	420	+	.	ID=scaffold218|size302635:hit:29660:3.12.0.1;Name=jgi|Fracy1|151859|gw1.79.49.1;score=420
scaffold218|size302635	protein2genome	match_part	144059	144628	420	+	.	ID=scaffold218|size302635:hsp:56828:3.12.0.1;Parent=scaffold218|size302635:hit:29660:3.12.0.1;Target=jgi|Fracy1|151859|gw1.79.49.1 1 189 +;Gap=M570
scaffold218|size302635	protein2genome	protein_match	155966	156973	709	-	.	ID=scaffold218|size302635:hit:29661:3.12.0.1;Name=jgi|Fracy1|202793|e_gw1.79.40.1;score=709
scaffold218|size302635	protein2genome	match_part	156520	156973	709	-	.	ID=scaffold218|size302635:hsp:56829:3.12.0.1;Parent=scaffold218|size302635:hit:29661:3.12.0.1;Target=jgi|Fracy1|202793|e_gw1.79.40.1 1 153 +;Gap=M454
scaffold218|size302635	protein2genome	match_part	156352	156429	709	-	.	ID=scaffold218|size302635:hsp:56830:3.12.0.1;Parent=scaffold218|size302635:hit:29661:3.12.0.1;Target=jgi|Fracy1|202793|e_gw1.79.40.1 154 179 +;Gap=M78
scaffold218|size302635	protein2genome	match_part	155966	156267	709	-	.	ID=scaffold218|size302635:hsp:56831:3.12.0.1;Parent=scaffold218|size302635:hit:29661:3.12.0.1;Target=jgi|Fracy1|202793|e_gw1.79.40.1 180 280 +;Gap=M302
scaffold218|size302635	protein2genome	protein_match	156350	156973	473	-	.	ID=scaffold218|size302635:hit:29662:3.12.0.1;Name=jgi|Fracy1|188553|e_gw1.9.687.1;score=473
scaffold218|size302635	protein2genome	match_part	156520	156973	473	-	.	ID=scaffold218|size302635:hsp:56832:3.12.0.1;Parent=scaffold218|size302635:hit:29662:3.12.0.1;Target=jgi|Fracy1|188553|e_gw1.9.687.1 1 153 +;Gap=M454
scaffold218|size302635	protein2genome	match_part	156350	156429	473	-	.	ID=scaffold218|size302635:hsp:56833:3.12.0.1;Parent=scaffold218|size302635:hit:29662:3.12.0.1;Target=jgi|Fracy1|188553|e_gw1.9.687.1 154 180 +;Gap=M80
scaffold218|size302635	protein2genome	protein_match	155963	156949	643	-	.	ID=scaffold218|size302635:hit:29663:3.12.0.1;Name=jgi|Fracy1|272818|estExt_fgenesh2_kg.C_600021;score=643
scaffold218|size302635	protein2genome	match_part	156520	156949	643	-	.	ID=scaffold218|size302635:hsp:56834:3.12.0.1;Parent=scaffold218|size302635:hit:29663:3.12.0.1;Target=jgi|Fracy1|272818|estExt_fgenesh2_kg.C_600021 1 142 +;Gap=M430
scaffold218|size302635	protein2genome	match_part	156352	156429	643	-	.	ID=scaffold218|size302635:hsp:56835:3.12.0.1;Parent=scaffold218|size302635:hit:29663:3.12.0.1;Target=jgi|Fracy1|272818|estExt_fgenesh2_kg.C_600021 143 168 +;Gap=M78
scaffold218|size302635	protein2genome	match_part	155963	156267	643	-	.	ID=scaffold218|size302635:hsp:56836:3.12.0.1;Parent=scaffold218|size302635:hit:29663:3.12.0.1;Target=jgi|Fracy1|272818|estExt_fgenesh2_kg.C_600021 169 268 +;Gap=M305
scaffold218|size302635	protein2genome	protein_match	155963	156949	643	-	.	ID=scaffold218|size302635:hit:29664:3.12.0.1;Name=jgi|Fracy1|174300|estExt_Genewise1.C_290161;score=643
scaffold218|size302635	protein2genome	match_part	156520	156949	643	-	.	ID=scaffold218|size302635:hsp:56837:3.12.0.1;Parent=scaffold218|size302635:hit:29664:3.12.0.1;Target=jgi|Fracy1|174300|estExt_Genewise1.C_290161 1 142 +;Gap=M430
scaffold218|size302635	protein2genome	match_part	156352	156429	643	-	.	ID=scaffold218|size302635:hsp:56838:3.12.0.1;Parent=scaffold218|size302635:hit:29664:3.12.0.1;Target=jgi|Fracy1|174300|estExt_Genewise1.C_290161 143 168 +;Gap=M78
scaffold218|size302635	protein2genome	match_part	155963	156267	643	-	.	ID=scaffold218|size302635:hsp:56839:3.12.0.1;Parent=scaffold218|size302635:hit:29664:3.12.0.1;Target=jgi|Fracy1|174300|estExt_Genewise1.C_290161 169 268 +;Gap=M305
scaffold218|size302635	protein2genome	protein_match	155966	156973	575	-	.	ID=scaffold218|size302635:hit:29665:3.12.0.1;Name=jgi|Fracy1|186625|e_gw1.7.566.1;score=575
scaffold218|size302635	protein2genome	match_part	156520	156973	575	-	.	ID=scaffold218|size302635:hsp:56840:3.12.0.1;Parent=scaffold218|size302635:hit:29665:3.12.0.1;Target=jgi|Fracy1|186625|e_gw1.7.566.1 1 152 +;Gap=M454
scaffold218|size302635	protein2genome	match_part	156352	156429	575	-	.	ID=scaffold218|size302635:hsp:56841:3.12.0.1;Parent=scaffold218|size302635:hit:29665:3.12.0.1;Target=jgi|Fracy1|186625|e_gw1.7.566.1 153 178 +;Gap=M78
scaffold218|size302635	protein2genome	match_part	155966	156267	575	-	.	ID=scaffold218|size302635:hsp:56842:3.12.0.1;Parent=scaffold218|size302635:hit:29665:3.12.0.1;Target=jgi|Fracy1|186625|e_gw1.7.566.1 179 279 +;Gap=M302
scaffold218|size302635	protein2genome	protein_match	155824	158090	1732	-	.	ID=scaffold218|size302635:hit:29666:3.12.0.1;Name=jgi|Thaps3|12983|gw1.9.13.1;score=1732
scaffold218|size302635	protein2genome	match_part	157574	158090	1732	-	.	ID=scaffold218|size302635:hsp:56843:3.12.0.1;Parent=scaffold218|size302635:hit:29666:3.12.0.1;Target=jgi|Thaps3|12983|gw1.9.13.1 1 168 +;Gap=M517
scaffold218|size302635	protein2genome	match_part	156520	156996	1732	-	.	ID=scaffold218|size302635:hsp:56844:3.12.0.1;Parent=scaffold218|size302635:hit:29666:3.12.0.1;Target=jgi|Thaps3|12983|gw1.9.13.1 169 327 +;Gap=M477
scaffold218|size302635	protein2genome	match_part	156352	156429	1732	-	.	ID=scaffold218|size302635:hsp:56845:3.12.0.1;Parent=scaffold218|size302635:hit:29666:3.12.0.1;Target=jgi|Thaps3|12983|gw1.9.13.1 328 353 +;Gap=M78
scaffold218|size302635	protein2genome	match_part	155963	156267	1732	-	.	ID=scaffold218|size302635:hsp:56846:3.12.0.1;Parent=scaffold218|size302635:hit:29666:3.12.0.1;Target=jgi|Thaps3|12983|gw1.9.13.1 354 455 +;Gap=M305
scaffold218|size302635	protein2genome	match_part	155824	155889	1732	-	.	ID=scaffold218|size302635:hsp:56847:3.12.0.1;Parent=scaffold218|size302635:hit:29666:3.12.0.1;Target=jgi|Thaps3|12983|gw1.9.13.1 456 477 +;Gap=M66
scaffold218|size302635	protein2genome	protein_match	155960	156970	796	-	.	ID=scaffold218|size302635:hit:29667:3.12.0.1;Name=jgi|Thaps3|33798|e_gw1.4.407.1;score=796
scaffold218|size302635	protein2genome	match_part	156520	156970	796	-	.	ID=scaffold218|size302635:hsp:56848:3.12.0.1;Parent=scaffold218|size302635:hit:29667:3.12.0.1;Target=jgi|Thaps3|33798|e_gw1.4.407.1 5 153 +;Gap=M451
scaffold218|size302635	protein2genome	match_part	156352	156429	796	-	.	ID=scaffold218|size302635:hsp:56849:3.12.0.1;Parent=scaffold218|size302635:hit:29667:3.12.0.1;Target=jgi|Thaps3|33798|e_gw1.4.407.1 154 179 +;Gap=M78
scaffold218|size302635	protein2genome	match_part	155960	156267	796	-	.	ID=scaffold218|size302635:hsp:56850:3.12.0.1;Parent=scaffold218|size302635:hit:29667:3.12.0.1;Target=jgi|Thaps3|33798|e_gw1.4.407.1 180 282 +;Gap=M308
scaffold218|size302635	protein2genome	protein_match	156122	156970	587	-	.	ID=scaffold218|size302635:hit:29668:3.12.0.1;Name=jgi|Fracy1|194547|e_gw1.22.177.1;score=587
scaffold218|size302635	protein2genome	match_part	156520	156970	587	-	.	ID=scaffold218|size302635:hsp:56851:3.12.0.1;Parent=scaffold218|size302635:hit:29668:3.12.0.1;Target=jgi|Fracy1|194547|e_gw1.22.177.1 43 191 +;Gap=M451
scaffold218|size302635	protein2genome	match_part	156352	156429	587	-	.	ID=scaffold218|size302635:hsp:56852:3.12.0.1;Parent=scaffold218|size302635:hit:29668:3.12.0.1;Target=jgi|Fracy1|194547|e_gw1.22.177.1 192 217 +;Gap=M78
scaffold218|size302635	protein2genome	match_part	156122	156267	587	-	.	ID=scaffold218|size302635:hsp:56853:3.12.0.1;Parent=scaffold218|size302635:hit:29668:3.12.0.1;Target=jgi|Fracy1|194547|e_gw1.22.177.1 218 269 +;Gap=M146
scaffold218|size302635	protein2genome	protein_match	155761	156976	1241	-	.	ID=scaffold218|size302635:hit:29669:3.12.0.1;Name=jgi|Thaps3|41754|estExt_gwp_gw1.C_chr_90175;score=1241
scaffold218|size302635	protein2genome	match_part	156520	156976	1241	-	.	ID=scaffold218|size302635:hsp:56854:3.12.0.1;Parent=scaffold218|size302635:hit:29669:3.12.0.1;Target=jgi|Thaps3|41754|estExt_gwp_gw1.C_chr_90175 3 154 +;Gap=M457
scaffold218|size302635	protein2genome	match_part	156352	156429	1241	-	.	ID=scaffold218|size302635:hsp:56855:3.12.0.1;Parent=scaffold218|size302635:hit:29669:3.12.0.1;Target=jgi|Thaps3|41754|estExt_gwp_gw1.C_chr_90175 155 180 +;Gap=M78
scaffold218|size302635	protein2genome	match_part	155963	156267	1241	-	.	ID=scaffold218|size302635:hsp:56856:3.12.0.1;Parent=scaffold218|size302635:hit:29669:3.12.0.1;Target=jgi|Thaps3|41754|estExt_gwp_gw1.C_chr_90175 181 283 +;Gap=M305
scaffold218|size302635	protein2genome	match_part	155761	155889	1241	-	.	ID=scaffold218|size302635:hsp:56857:3.12.0.1;Parent=scaffold218|size302635:hit:29669:3.12.0.1;Target=jgi|Thaps3|41754|estExt_gwp_gw1.C_chr_90175 284 328 +;Gap=M129
scaffold218|size302635	protein2genome	protein_match	157785	158186	380	-	.	ID=scaffold218|size302635:hit:29670:3.12.0.1;Name=jgi|Thaps3|36213|e_gw1.9.121.1;score=380
scaffold218|size302635	protein2genome	match_part	157785	158186	380	-	.	ID=scaffold218|size302635:hsp:56858:3.12.0.1;Parent=scaffold218|size302635:hit:29670:3.12.0.1;Target=jgi|Thaps3|36213|e_gw1.9.121.1 97 230 +;Gap=M402
scaffold218|size302635	protein2genome	protein_match	155966	156967	689	-	.	ID=scaffold218|size302635:hit:29671:3.12.0.1;Name=jgi|Phatr2|9413|e_gw1.1.520.1;score=689
scaffold218|size302635	protein2genome	match_part	156520	156967	689	-	.	ID=scaffold218|size302635:hsp:56859:3.12.0.1;Parent=scaffold218|size302635:hit:29671:3.12.0.1;Target=jgi|Phatr2|9413|e_gw1.1.520.1 7 154 +;Gap=M448
scaffold218|size302635	protein2genome	match_part	156352	156429	689	-	.	ID=scaffold218|size302635:hsp:56860:3.12.0.1;Parent=scaffold218|size302635:hit:29671:3.12.0.1;Target=jgi|Phatr2|9413|e_gw1.1.520.1 155 180 +;Gap=M78
scaffold218|size302635	protein2genome	match_part	155966	156267	689	-	.	ID=scaffold218|size302635:hsp:56861:3.12.0.1;Parent=scaffold218|size302635:hit:29671:3.12.0.1;Target=jgi|Phatr2|9413|e_gw1.1.520.1 181 280 +;Gap=M302
scaffold218|size302635	protein2genome	protein_match	155966	156976	704	-	.	ID=scaffold218|size302635:hit:29672:3.12.0.1;Name=jgi|Thaps3|261973|thaps1_ua_kg.chr_3000351;score=704
scaffold218|size302635	protein2genome	match_part	156520	156976	704	-	.	ID=scaffold218|size302635:hsp:56862:3.12.0.1;Parent=scaffold218|size302635:hit:29672:3.12.0.1;Target=jgi|Thaps3|261973|thaps1_ua_kg.chr_3000351 2 152 +;Gap=M457
scaffold218|size302635	protein2genome	match_part	156352	156429	704	-	.	ID=scaffold218|size302635:hsp:56863:3.12.0.1;Parent=scaffold218|size302635:hit:29672:3.12.0.1;Target=jgi|Thaps3|261973|thaps1_ua_kg.chr_3000351 153 178 +;Gap=M78
scaffold218|size302635	protein2genome	match_part	155966	156267	704	-	.	ID=scaffold218|size302635:hsp:56864:3.12.0.1;Parent=scaffold218|size302635:hit:29672:3.12.0.1;Target=jgi|Thaps3|261973|thaps1_ua_kg.chr_3000351 179 279 +;Gap=M302
scaffold218|size302635	protein2genome	protein_match	155981	156976	644	-	.	ID=scaffold218|size302635:hit:29673:3.12.0.1;Name=jgi|Phatr2|10865|e_gw1.4.165.1;score=644
scaffold218|size302635	protein2genome	match_part	156520	156976	644	-	.	ID=scaffold218|size302635:hsp:56865:3.12.0.1;Parent=scaffold218|size302635:hit:29673:3.12.0.1;Target=jgi|Phatr2|10865|e_gw1.4.165.1 2 155 +;Gap=M457
scaffold218|size302635	protein2genome	match_part	156352	156429	644	-	.	ID=scaffold218|size302635:hsp:56866:3.12.0.1;Parent=scaffold218|size302635:hit:29673:3.12.0.1;Target=jgi|Phatr2|10865|e_gw1.4.165.1 156 181 +;Gap=M78
scaffold218|size302635	protein2genome	match_part	155981	156267	644	-	.	ID=scaffold218|size302635:hsp:56867:3.12.0.1;Parent=scaffold218|size302635:hit:29673:3.12.0.1;Target=jgi|Phatr2|10865|e_gw1.4.165.1 182 273 +;Gap=M287
scaffold218|size302635	protein2genome	protein_match	156521	158090	1185	-	.	ID=scaffold218|size302635:hit:29674:3.12.0.1;Name=jgi|Thaoce1|94390|rna29205;score=1185
scaffold218|size302635	protein2genome	match_part	157336	158090	1185	-	.	ID=scaffold218|size302635:hsp:56868:3.12.0.1;Parent=scaffold218|size302635:hit:29674:3.12.0.1;Target=jgi|Thaoce1|94390|rna29205 152 400 +;Gap=M755
scaffold218|size302635	protein2genome	match_part	156521	157147	1185	-	.	ID=scaffold218|size302635:hsp:56869:3.12.0.1;Parent=scaffold218|size302635:hit:29674:3.12.0.1;Target=jgi|Thaoce1|94390|rna29205 401 612 +;Gap=M627
scaffold218|size302635	protein2genome	protein_match	155833	156973	619	-	.	ID=scaffold218|size302635:hit:29675:3.12.0.1;Name=jgi|Phatr2|3730|gw1.14.85.1;score=619
scaffold218|size302635	protein2genome	match_part	156520	156973	619	-	.	ID=scaffold218|size302635:hsp:56870:3.12.0.1;Parent=scaffold218|size302635:hit:29675:3.12.0.1;Target=jgi|Phatr2|3730|gw1.14.85.1 1 153 +;Gap=M454
scaffold218|size302635	protein2genome	match_part	156352	156429	619	-	.	ID=scaffold218|size302635:hsp:56871:3.12.0.1;Parent=scaffold218|size302635:hit:29675:3.12.0.1;Target=jgi|Phatr2|3730|gw1.14.85.1 154 179 +;Gap=M78
scaffold218|size302635	protein2genome	match_part	155963	156267	619	-	.	ID=scaffold218|size302635:hsp:56872:3.12.0.1;Parent=scaffold218|size302635:hit:29675:3.12.0.1;Target=jgi|Phatr2|3730|gw1.14.85.1 180 281 +;Gap=M305
scaffold218|size302635	protein2genome	match_part	155833	155889	619	-	.	ID=scaffold218|size302635:hsp:56873:3.12.0.1;Parent=scaffold218|size302635:hit:29675:3.12.0.1;Target=jgi|Phatr2|3730|gw1.14.85.1 282 300 +;Gap=M57
scaffold218|size302635	protein2genome	protein_match	156566	156979	289	-	.	ID=scaffold218|size302635:hit:29676:3.12.0.1;Name=jgi|Fracy1|164771|gw1.134.10.1;score=289
scaffold218|size302635	protein2genome	match_part	156566	156979	289	-	.	ID=scaffold218|size302635:hsp:56874:3.12.0.1;Parent=scaffold218|size302635:hit:29676:3.12.0.1;Target=jgi|Fracy1|164771|gw1.134.10.1 3 141 +;Gap=M414
scaffold218|size302635	protein2genome	protein_match	155963	158177	1258	-	.	ID=scaffold218|size302635:hit:29677:3.12.0.1;Name=jgi|Thaoce1|85032|rna5963;score=1258
scaffold218|size302635	protein2genome	match_part	157336	158177	1258	-	.	ID=scaffold218|size302635:hsp:56875:3.12.0.1;Parent=scaffold218|size302635:hit:29677:3.12.0.1;Target=jgi|Thaoce1|85032|rna5963 327 597 +;Gap=M842
scaffold218|size302635	protein2genome	match_part	157013	157139	1258	-	.	ID=scaffold218|size302635:hsp:56876:3.12.0.1;Parent=scaffold218|size302635:hit:29677:3.12.0.1;Target=jgi|Thaoce1|85032|rna5963 598 640 +;Gap=M127
scaffold218|size302635	protein2genome	match_part	156520	156976	1258	-	.	ID=scaffold218|size302635:hsp:56877:3.12.0.1;Parent=scaffold218|size302635:hit:29677:3.12.0.1;Target=jgi|Thaoce1|85032|rna5963 641 793 +;Gap=M457
scaffold218|size302635	protein2genome	match_part	156352	156429	1258	-	.	ID=scaffold218|size302635:hsp:56878:3.12.0.1;Parent=scaffold218|size302635:hit:29677:3.12.0.1;Target=jgi|Thaoce1|85032|rna5963 794 819 +;Gap=M78
scaffold218|size302635	protein2genome	match_part	155963	156267	1258	-	.	ID=scaffold218|size302635:hsp:56879:3.12.0.1;Parent=scaffold218|size302635:hit:29677:3.12.0.1;Target=jgi|Thaoce1|85032|rna5963 820 920 +;Gap=M305
scaffold218|size302635	protein2genome	protein_match	155963	156967	810	-	.	ID=scaffold218|size302635:hit:29678:3.12.0.1;Name=jgi|Thaps3|36202|e_gw1.9.126.1;score=810
scaffold218|size302635	protein2genome	match_part	156520	156967	810	-	.	ID=scaffold218|size302635:hsp:56880:3.12.0.1;Parent=scaffold218|size302635:hit:29678:3.12.0.1;Target=jgi|Thaps3|36202|e_gw1.9.126.1 10 157 +;Gap=M448
scaffold218|size302635	protein2genome	match_part	156352	156429	810	-	.	ID=scaffold218|size302635:hsp:56881:3.12.0.1;Parent=scaffold218|size302635:hit:29678:3.12.0.1;Target=jgi|Thaps3|36202|e_gw1.9.126.1 158 183 +;Gap=M78
scaffold218|size302635	protein2genome	match_part	155963	156267	810	-	.	ID=scaffold218|size302635:hsp:56882:3.12.0.1;Parent=scaffold218|size302635:hit:29678:3.12.0.1;Target=jgi|Thaps3|36202|e_gw1.9.126.1 184 284 +;Gap=M305
scaffold218|size302635	protein2genome	protein_match	176466	178145	1594	+	.	ID=scaffold218|size302635:hit:29679:3.12.0.1;Name=jgi|Thaps3|3976|fgenesh1_pg.C_chr_3000910;score=1594
scaffold218|size302635	protein2genome	match_part	176466	178145	1594	+	.	ID=scaffold218|size302635:hsp:56883:3.12.0.1;Parent=scaffold218|size302635:hit:29679:3.12.0.1;Target=jgi|Thaps3|3976|fgenesh1_pg.C_chr_3000910 70 628 +;Gap=M1680
scaffold218|size302635	protein2genome	protein_match	176331	178049	1132	+	.	ID=scaffold218|size302635:hit:29680:3.12.0.1;Name=jgi|Thaoce1|96426|rna31296;score=1132
scaffold218|size302635	protein2genome	match_part	176331	176682	1132	+	.	ID=scaffold218|size302635:hsp:56884:3.12.0.1;Parent=scaffold218|size302635:hit:29680:3.12.0.1;Target=jgi|Thaoce1|96426|rna31296 97 213 +;Gap=M352
scaffold218|size302635	protein2genome	match_part	176755	178049	1132	+	.	ID=scaffold218|size302635:hsp:56885:3.12.0.1;Parent=scaffold218|size302635:hit:29680:3.12.0.1;Target=jgi|Thaoce1|96426|rna31296 214 645 +;Gap=M1295
scaffold218|size302635	protein2genome	protein_match	176757	178145	1308	+	.	ID=scaffold218|size302635:hit:29681:3.12.0.1;Name=jgi|Thaps3|11063|fgenesh1_pg.C_chr_19a_19000006;score=1308
scaffold218|size302635	protein2genome	match_part	176757	177626	1308	+	.	ID=scaffold218|size302635:hsp:56886:3.12.0.1;Parent=scaffold218|size302635:hit:29681:3.12.0.1;Target=jgi|Thaps3|11063|fgenesh1_pg.C_chr_19a_19000006 61 349 +;Gap=M870
scaffold218|size302635	protein2genome	match_part	177669	178145	1308	+	.	ID=scaffold218|size302635:hsp:56887:3.12.0.1;Parent=scaffold218|size302635:hit:29681:3.12.0.1;Target=jgi|Thaps3|11063|fgenesh1_pg.C_chr_19a_19000006 350 509 +;Gap=M477
scaffold218|size302635	protein2genome	protein_match	214583	215723	883	+	.	ID=scaffold218|size302635:hit:29682:3.12.0.1;Name=jgi|Fracy1|269308|estExt_fgenesh2_kg.C_70130;score=883
scaffold218|size302635	protein2genome	match_part	214583	215010	883	+	.	ID=scaffold218|size302635:hsp:56888:3.12.0.1;Parent=scaffold218|size302635:hit:29682:3.12.0.1;Target=jgi|Fracy1|269308|estExt_fgenesh2_kg.C_70130 74 213 +;Gap=M428
scaffold218|size302635	protein2genome	match_part	215125	215179	883	+	.	ID=scaffold218|size302635:hsp:56889:3.12.0.1;Parent=scaffold218|size302635:hit:29682:3.12.0.1;Target=jgi|Fracy1|269308|estExt_fgenesh2_kg.C_70130 214 232 +;Gap=M55
scaffold218|size302635	protein2genome	match_part	215310	215723	883	+	.	ID=scaffold218|size302635:hsp:56890:3.12.0.1;Parent=scaffold218|size302635:hit:29682:3.12.0.1;Target=jgi|Fracy1|269308|estExt_fgenesh2_kg.C_70130 233 369 +;Gap=M414
scaffold218|size302635	protein2genome	protein_match	214586	215723	908	+	.	ID=scaffold218|size302635:hit:29683:3.12.0.1;Name=jgi|Fracy1|171109|estExt_Genewise1.C_90625;score=908
scaffold218|size302635	protein2genome	match_part	214586	215010	908	+	.	ID=scaffold218|size302635:hsp:56891:3.12.0.1;Parent=scaffold218|size302635:hit:29683:3.12.0.1;Target=jgi|Fracy1|171109|estExt_Genewise1.C_90625 40 179 +;Gap=M425
scaffold218|size302635	protein2genome	match_part	215125	215179	908	+	.	ID=scaffold218|size302635:hsp:56892:3.12.0.1;Parent=scaffold218|size302635:hit:29683:3.12.0.1;Target=jgi|Fracy1|171109|estExt_Genewise1.C_90625 180 198 +;Gap=M55
scaffold218|size302635	protein2genome	match_part	215310	215723	908	+	.	ID=scaffold218|size302635:hsp:56893:3.12.0.1;Parent=scaffold218|size302635:hit:29683:3.12.0.1;Target=jgi|Fracy1|171109|estExt_Genewise1.C_90625 199 335 +;Gap=M414
scaffold218|size302635	protein2genome	protein_match	214583	215723	879	+	.	ID=scaffold218|size302635:hit:29684:3.12.0.1;Name=jgi|Thaoce1|73853|rna3324;score=879
scaffold218|size302635	protein2genome	match_part	214583	215010	879	+	.	ID=scaffold218|size302635:hsp:56894:3.12.0.1;Parent=scaffold218|size302635:hit:29684:3.12.0.1;Target=jgi|Thaoce1|73853|rna3324 40 179 +;Gap=M428
scaffold218|size302635	protein2genome	match_part	215125	215179	879	+	.	ID=scaffold218|size302635:hsp:56895:3.12.0.1;Parent=scaffold218|size302635:hit:29684:3.12.0.1;Target=jgi|Thaoce1|73853|rna3324 180 198 +;Gap=M55
scaffold218|size302635	protein2genome	match_part	215310	215723	879	+	.	ID=scaffold218|size302635:hsp:56896:3.12.0.1;Parent=scaffold218|size302635:hit:29684:3.12.0.1;Target=jgi|Thaoce1|73853|rna3324 199 335 +;Gap=M414
scaffold218|size302635	protein2genome	protein_match	214640	215675	485	+	.	ID=scaffold218|size302635:hit:29685:3.12.0.1;Name=jgi|Fracy1|195833|e_gw1.26.61.1;score=485
scaffold218|size302635	protein2genome	match_part	214640	215012	485	+	.	ID=scaffold218|size302635:hsp:56897:3.12.0.1;Parent=scaffold218|size302635:hit:29685:3.12.0.1;Target=jgi|Fracy1|195833|e_gw1.26.61.1 36 155 +;Gap=M373
scaffold218|size302635	protein2genome	match_part	215256	215675	485	+	.	ID=scaffold218|size302635:hsp:56898:3.12.0.1;Parent=scaffold218|size302635:hit:29685:3.12.0.1;Target=jgi|Fracy1|195833|e_gw1.26.61.1 156 295 +;Gap=M420
scaffold218|size302635	protein2genome	protein_match	214583	215591	437	+	.	ID=scaffold218|size302635:hit:29686:3.12.0.1;Name=jgi|Fracy1|150761|gw1.27.130.1;score=437
scaffold218|size302635	protein2genome	match_part	214583	215052	437	+	.	ID=scaffold218|size302635:hsp:56899:3.12.0.1;Parent=scaffold218|size302635:hit:29686:3.12.0.1;Target=jgi|Fracy1|150761|gw1.27.130.1 11 169 +;Gap=M470
scaffold218|size302635	protein2genome	match_part	215297	215591	437	+	.	ID=scaffold218|size302635:hsp:56900:3.12.0.1;Parent=scaffold218|size302635:hit:29686:3.12.0.1;Target=jgi|Fracy1|150761|gw1.27.130.1 170 269 +;Gap=M295
scaffold218|size302635	protein2genome	protein_match	214640	215675	485	+	.	ID=scaffold218|size302635:hit:29687:3.12.0.1;Name=jgi|Fracy1|196371|e_gw1.28.213.1;score=485
scaffold218|size302635	protein2genome	match_part	214640	215010	485	+	.	ID=scaffold218|size302635:hsp:56901:3.12.0.1;Parent=scaffold218|size302635:hit:29687:3.12.0.1;Target=jgi|Fracy1|196371|e_gw1.28.213.1 36 154 +;Gap=M371
scaffold218|size302635	protein2genome	match_part	215255	215675	485	+	.	ID=scaffold218|size302635:hsp:56902:3.12.0.1;Parent=scaffold218|size302635:hit:29687:3.12.0.1;Target=jgi|Fracy1|196371|e_gw1.28.213.1 155 295 +;Gap=M421
scaffold218|size302635	protein2genome	protein_match	214583	215723	869	+	.	ID=scaffold218|size302635:hit:29688:3.12.0.1;Name=jgi|Fracy1|272559|estExt_fgenesh2_kg.C_490039;score=869
scaffold218|size302635	protein2genome	match_part	214583	215010	869	+	.	ID=scaffold218|size302635:hsp:56903:3.12.0.1;Parent=scaffold218|size302635:hit:29688:3.12.0.1;Target=jgi|Fracy1|272559|estExt_fgenesh2_kg.C_490039 70 209 +;Gap=M428
scaffold218|size302635	protein2genome	match_part	215125	215179	869	+	.	ID=scaffold218|size302635:hsp:56904:3.12.0.1;Parent=scaffold218|size302635:hit:29688:3.12.0.1;Target=jgi|Fracy1|272559|estExt_fgenesh2_kg.C_490039 210 228 +;Gap=M55
scaffold218|size302635	protein2genome	match_part	215310	215723	869	+	.	ID=scaffold218|size302635:hsp:56905:3.12.0.1;Parent=scaffold218|size302635:hit:29688:3.12.0.1;Target=jgi|Fracy1|272559|estExt_fgenesh2_kg.C_490039 229 365 +;Gap=M414
scaffold218|size302635	protein2genome	protein_match	214559	215591	407	+	.	ID=scaffold218|size302635:hit:29689:3.12.0.1;Name=jgi|Fracy1|140903|gw1.18.78.1;score=407
scaffold218|size302635	protein2genome	match_part	214559	215052	407	+	.	ID=scaffold218|size302635:hsp:56906:3.12.0.1;Parent=scaffold218|size302635:hit:29689:3.12.0.1;Target=jgi|Fracy1|140903|gw1.18.78.1 49 214 +;Gap=M494
scaffold218|size302635	protein2genome	match_part	215297	215591	407	+	.	ID=scaffold218|size302635:hsp:56907:3.12.0.1;Parent=scaffold218|size302635:hit:29689:3.12.0.1;Target=jgi|Fracy1|140903|gw1.18.78.1 215 314 +;Gap=M295
scaffold218|size302635	protein2genome	protein_match	214586	215747	608	+	.	ID=scaffold218|size302635:hit:29690:3.12.0.1;Name=jgi|Fracy1|193421|e_gw1.18.166.1;score=608
scaffold218|size302635	protein2genome	match_part	214586	215010	608	+	.	ID=scaffold218|size302635:hsp:56908:3.12.0.1;Parent=scaffold218|size302635:hit:29690:3.12.0.1;Target=jgi|Fracy1|193421|e_gw1.18.166.1 1 139 +;Gap=M425
scaffold218|size302635	protein2genome	match_part	215125	215179	608	+	.	ID=scaffold218|size302635:hsp:56909:3.12.0.1;Parent=scaffold218|size302635:hit:29690:3.12.0.1;Target=jgi|Fracy1|193421|e_gw1.18.166.1 140 158 +;Gap=M55
scaffold218|size302635	protein2genome	match_part	215310	215747	608	+	.	ID=scaffold218|size302635:hsp:56910:3.12.0.1;Parent=scaffold218|size302635:hit:29690:3.12.0.1;Target=jgi|Fracy1|193421|e_gw1.18.166.1 159 304 +;Gap=M438
scaffold218|size302635	protein2genome	protein_match	214583	215717	548	+	.	ID=scaffold218|size302635:hit:29691:3.12.0.1;Name=jgi|Fracy1|199154|e_gw1.44.119.1;score=548
scaffold218|size302635	protein2genome	match_part	214583	215052	548	+	.	ID=scaffold218|size302635:hsp:56911:3.12.0.1;Parent=scaffold218|size302635:hit:29691:3.12.0.1;Target=jgi|Fracy1|199154|e_gw1.44.119.1 1 154 +;Gap=M470
scaffold218|size302635	protein2genome	match_part	215297	215717	548	+	.	ID=scaffold218|size302635:hsp:56912:3.12.0.1;Parent=scaffold218|size302635:hit:29691:3.12.0.1;Target=jgi|Fracy1|199154|e_gw1.44.119.1 155 294 +;Gap=M421
scaffold218|size302635	protein2genome	protein_match	214574	215699	586	+	.	ID=scaffold218|size302635:hit:29692:3.12.0.1;Name=jgi|Fracy1|196470|e_gw1.28.186.1;score=586
scaffold218|size302635	protein2genome	match_part	214574	215010	586	+	.	ID=scaffold218|size302635:hsp:56913:3.12.0.1;Parent=scaffold218|size302635:hit:29692:3.12.0.1;Target=jgi|Fracy1|196470|e_gw1.28.186.1 37 180 +;Gap=M437
scaffold218|size302635	protein2genome	match_part	215125	215179	586	+	.	ID=scaffold218|size302635:hsp:56914:3.12.0.1;Parent=scaffold218|size302635:hit:29692:3.12.0.1;Target=jgi|Fracy1|196470|e_gw1.28.186.1 181 198 +;Gap=M55
scaffold218|size302635	protein2genome	match_part	215310	215699	586	+	.	ID=scaffold218|size302635:hsp:56915:3.12.0.1;Parent=scaffold218|size302635:hit:29692:3.12.0.1;Target=jgi|Fracy1|196470|e_gw1.28.186.1 199 327 +;Gap=M390
scaffold218|size302635	protein2genome	protein_match	215511	215753	280	+	.	ID=scaffold218|size302635:hit:29693:3.12.0.1;Name=jgi|Thaoce1|81946|rna7760;score=280
scaffold218|size302635	protein2genome	match_part	215511	215753	280	+	.	ID=scaffold218|size302635:hsp:56916:3.12.0.1;Parent=scaffold218|size302635:hit:29693:3.12.0.1;Target=jgi|Thaoce1|81946|rna7760 1 81 +;Gap=M243
scaffold218|size302635	protein2genome	protein_match	214574	215723	879	+	.	ID=scaffold218|size302635:hit:29694:3.12.0.1;Name=jgi|Phatr2|34071|fgenesh1_pg.C_chr_4000426;score=879
scaffold218|size302635	protein2genome	match_part	214574	215010	879	+	.	ID=scaffold218|size302635:hsp:56917:3.12.0.1;Parent=scaffold218|size302635:hit:29694:3.12.0.1;Target=jgi|Phatr2|34071|fgenesh1_pg.C_chr_4000426 43 185 +;Gap=M437
scaffold218|size302635	protein2genome	match_part	215125	215179	879	+	.	ID=scaffold218|size302635:hsp:56918:3.12.0.1;Parent=scaffold218|size302635:hit:29694:3.12.0.1;Target=jgi|Phatr2|34071|fgenesh1_pg.C_chr_4000426 186 204 +;Gap=M55
scaffold218|size302635	protein2genome	match_part	215310	215723	879	+	.	ID=scaffold218|size302635:hsp:56919:3.12.0.1;Parent=scaffold218|size302635:hit:29694:3.12.0.1;Target=jgi|Phatr2|34071|fgenesh1_pg.C_chr_4000426 205 341 +;Gap=M414
scaffold218|size302635	protein2genome	protein_match	214574	215591	572	+	.	ID=scaffold218|size302635:hit:29695:3.12.0.1;Name=jgi|Phatr2|16067|e_gw1.23.79.1;score=572
scaffold218|size302635	protein2genome	match_part	214574	215012	572	+	.	ID=scaffold218|size302635:hsp:56920:3.12.0.1;Parent=scaffold218|size302635:hit:29695:3.12.0.1;Target=jgi|Phatr2|16067|e_gw1.23.79.1 8 152 +;Gap=M439
scaffold218|size302635	protein2genome	match_part	215256	215591	572	+	.	ID=scaffold218|size302635:hsp:56921:3.12.0.1;Parent=scaffold218|size302635:hit:29695:3.12.0.1;Target=jgi|Phatr2|16067|e_gw1.23.79.1 153 264 +;Gap=M336
scaffold218|size302635	protein2genome	protein_match	214583	215591	525	+	.	ID=scaffold218|size302635:hit:29696:3.12.0.1;Name=jgi|Thaps3|16961|gw1.5.347.1;score=525
scaffold218|size302635	protein2genome	match_part	214583	215052	525	+	.	ID=scaffold218|size302635:hsp:56922:3.12.0.1;Parent=scaffold218|size302635:hit:29696:3.12.0.1;Target=jgi|Thaps3|16961|gw1.5.347.1 1 154 +;Gap=M470
scaffold218|size302635	protein2genome	match_part	215297	215591	525	+	.	ID=scaffold218|size302635:hsp:56923:3.12.0.1;Parent=scaffold218|size302635:hit:29696:3.12.0.1;Target=jgi|Thaps3|16961|gw1.5.347.1 155 253 +;Gap=M295
scaffold218|size302635	protein2genome	protein_match	214586	215591	649	+	.	ID=scaffold218|size302635:hit:29697:3.12.0.1;Name=jgi|Phatr2|4003|gw1.5.178.1;score=649
scaffold218|size302635	protein2genome	match_part	214586	215010	649	+	.	ID=scaffold218|size302635:hsp:56924:3.12.0.1;Parent=scaffold218|size302635:hit:29697:3.12.0.1;Target=jgi|Phatr2|4003|gw1.5.178.1 3 142 +;Gap=M425
scaffold218|size302635	protein2genome	match_part	215125	215179	649	+	.	ID=scaffold218|size302635:hsp:56925:3.12.0.1;Parent=scaffold218|size302635:hit:29697:3.12.0.1;Target=jgi|Phatr2|4003|gw1.5.178.1 143 161 +;Gap=M55
scaffold218|size302635	protein2genome	match_part	215310	215591	649	+	.	ID=scaffold218|size302635:hsp:56926:3.12.0.1;Parent=scaffold218|size302635:hit:29697:3.12.0.1;Target=jgi|Phatr2|4003|gw1.5.178.1 162 255 +;Gap=M282
scaffold218|size302635	protein2genome	protein_match	215307	215753	607	+	.	ID=scaffold218|size302635:hit:29698:3.12.0.1;Name=jgi|Thaoce1|100971|rna29698;score=607
scaffold218|size302635	protein2genome	match_part	215307	215753	607	+	.	ID=scaffold218|size302635:hsp:56927:3.12.0.1;Parent=scaffold218|size302635:hit:29698:3.12.0.1;Target=jgi|Thaoce1|100971|rna29698 18 166 +;Gap=M447
scaffold218|size302635	protein2genome	protein_match	214583	215708	563	+	.	ID=scaffold218|size302635:hit:29699:3.12.0.1;Name=jgi|Thaps3|41780|estExt_gwp_gw1.C_chr_90209;score=563
scaffold218|size302635	protein2genome	match_part	214583	215012	563	+	.	ID=scaffold218|size302635:hsp:56928:3.12.0.1;Parent=scaffold218|size302635:hit:29699:3.12.0.1;Target=jgi|Thaps3|41780|estExt_gwp_gw1.C_chr_90209 16 156 +;Gap=M430
scaffold218|size302635	protein2genome	match_part	215256	215708	563	+	.	ID=scaffold218|size302635:hsp:56929:3.12.0.1;Parent=scaffold218|size302635:hit:29699:3.12.0.1;Target=jgi|Thaps3|41780|estExt_gwp_gw1.C_chr_90209 157 306 +;Gap=M453
scaffold218|size302635	protein2genome	protein_match	214583	215591	527	+	.	ID=scaffold218|size302635:hit:29700:3.12.0.1;Name=jgi|Fracy1|202652|e_gw1.77.58.1;score=527
scaffold218|size302635	protein2genome	match_part	214583	215052	527	+	.	ID=scaffold218|size302635:hsp:56930:3.12.0.1;Parent=scaffold218|size302635:hit:29700:3.12.0.1;Target=jgi|Fracy1|202652|e_gw1.77.58.1 114 268 +;Gap=M470
scaffold218|size302635	protein2genome	match_part	215297	215591	527	+	.	ID=scaffold218|size302635:hsp:56931:3.12.0.1;Parent=scaffold218|size302635:hit:29700:3.12.0.1;Target=jgi|Fracy1|202652|e_gw1.77.58.1 269 368 +;Gap=M295
scaffold218|size302635	protein2genome	protein_match	214583	215621	538	+	.	ID=scaffold218|size302635:hit:29701:3.12.0.1;Name=jgi|Fracy1|196264|e_gw1.27.118.1;score=538
scaffold218|size302635	protein2genome	match_part	214583	215052	538	+	.	ID=scaffold218|size302635:hsp:56932:3.12.0.1;Parent=scaffold218|size302635:hit:29701:3.12.0.1;Target=jgi|Fracy1|196264|e_gw1.27.118.1 52 206 +;Gap=M470
scaffold218|size302635	protein2genome	match_part	215297	215621	538	+	.	ID=scaffold218|size302635:hsp:56933:3.12.0.1;Parent=scaffold218|size302635:hit:29701:3.12.0.1;Target=jgi|Fracy1|196264|e_gw1.27.118.1 207 316 +;Gap=M325
scaffold218|size302635	protein2genome	protein_match	214559	215714	421	+	.	ID=scaffold218|size302635:hit:29702:3.12.0.1;Name=jgi|Fracy1|149901|gw1.7.527.1;score=421
scaffold218|size302635	protein2genome	match_part	214559	215052	421	+	.	ID=scaffold218|size302635:hsp:56934:3.12.0.1;Parent=scaffold218|size302635:hit:29702:3.12.0.1;Target=jgi|Fracy1|149901|gw1.7.527.1 10 175 +;Gap=M494
scaffold218|size302635	protein2genome	match_part	215297	215714	421	+	.	ID=scaffold218|size302635:hsp:56935:3.12.0.1;Parent=scaffold218|size302635:hit:29702:3.12.0.1;Target=jgi|Fracy1|149901|gw1.7.527.1 176 316 +;Gap=M418
scaffold218|size302635	protein2genome	protein_match	214643	215591	310	+	.	ID=scaffold218|size302635:hit:29703:3.12.0.1;Name=jgi|Thaps3|32738|e_gw1.3.72.1;score=310
scaffold218|size302635	protein2genome	match_part	214643	215010	310	+	.	ID=scaffold218|size302635:hsp:56936:3.12.0.1;Parent=scaffold218|size302635:hit:29703:3.12.0.1;Target=jgi|Thaps3|32738|e_gw1.3.72.1 24 148 +;Gap=M368
scaffold218|size302635	protein2genome	match_part	215252	215591	310	+	.	ID=scaffold218|size302635:hsp:56937:3.12.0.1;Parent=scaffold218|size302635:hit:29703:3.12.0.1;Target=jgi|Thaps3|32738|e_gw1.3.72.1 149 261 +;Gap=M340
scaffold218|size302635	protein2genome	protein_match	214586	215591	512	+	.	ID=scaffold218|size302635:hit:29704:3.12.0.1;Name=jgi|Phatr2|52547|phatr1_ua_kg.chr_21000031;score=512
scaffold218|size302635	protein2genome	match_part	214586	215052	512	+	.	ID=scaffold218|size302635:hsp:56938:3.12.0.1;Parent=scaffold218|size302635:hit:29704:3.12.0.1;Target=jgi|Phatr2|52547|phatr1_ua_kg.chr_21000031 57 210 +;Gap=M467
scaffold218|size302635	protein2genome	match_part	215297	215591	512	+	.	ID=scaffold218|size302635:hsp:56939:3.12.0.1;Parent=scaffold218|size302635:hit:29704:3.12.0.1;Target=jgi|Phatr2|52547|phatr1_ua_kg.chr_21000031 211 310 +;Gap=M295
scaffold218|size302635	protein2genome	protein_match	214583	215717	548	+	.	ID=scaffold218|size302635:hit:29705:3.12.0.1;Name=jgi|Fracy1|187974|e_gw1.8.358.1;score=548
scaffold218|size302635	protein2genome	match_part	214583	215052	548	+	.	ID=scaffold218|size302635:hsp:56940:3.12.0.1;Parent=scaffold218|size302635:hit:29705:3.12.0.1;Target=jgi|Fracy1|187974|e_gw1.8.358.1 1 154 +;Gap=M470
scaffold218|size302635	protein2genome	match_part	215297	215717	548	+	.	ID=scaffold218|size302635:hsp:56941:3.12.0.1;Parent=scaffold218|size302635:hit:29705:3.12.0.1;Target=jgi|Fracy1|187974|e_gw1.8.358.1 155 294 +;Gap=M421
scaffold218|size302635	protein2genome	protein_match	214754	215591	316	+	.	ID=scaffold218|size302635:hit:29706:3.12.0.1;Name=jgi|Thaps3|29651|estExt_Genewise1.C_chr_120025;score=316
scaffold218|size302635	protein2genome	match_part	214754	215010	316	+	.	ID=scaffold218|size302635:hsp:56942:3.12.0.1;Parent=scaffold218|size302635:hit:29706:3.12.0.1;Target=jgi|Thaps3|29651|estExt_Genewise1.C_chr_120025 1 89 +;Gap=M257
scaffold218|size302635	protein2genome	match_part	215252	215591	316	+	.	ID=scaffold218|size302635:hsp:56943:3.12.0.1;Parent=scaffold218|size302635:hit:29706:3.12.0.1;Target=jgi|Thaps3|29651|estExt_Genewise1.C_chr_120025 90 202 +;Gap=M340
scaffold218|size302635	protein2genome	protein_match	214586	215594	1042	+	.	ID=scaffold218|size302635:hit:29707:3.12.0.1;Name=jgi|Thaps3|16303|gw1.9.124.1;score=1042
scaffold218|size302635	protein2genome	match_part	214586	215010	1042	+	.	ID=scaffold218|size302635:hsp:56944:3.12.0.1;Parent=scaffold218|size302635:hit:29707:3.12.0.1;Target=jgi|Thaps3|16303|gw1.9.124.1 1 141 +;Gap=M425
scaffold218|size302635	protein2genome	match_part	215125	215179	1042	+	.	ID=scaffold218|size302635:hsp:56945:3.12.0.1;Parent=scaffold218|size302635:hit:29707:3.12.0.1;Target=jgi|Thaps3|16303|gw1.9.124.1 142 160 +;Gap=M55
scaffold218|size302635	protein2genome	match_part	215310	215594	1042	+	.	ID=scaffold218|size302635:hsp:56946:3.12.0.1;Parent=scaffold218|size302635:hit:29707:3.12.0.1;Target=jgi|Thaps3|16303|gw1.9.124.1 161 255 +;Gap=M285
scaffold218|size302635	protein2genome	protein_match	214583	215594	561	+	.	ID=scaffold218|size302635:hit:29708:3.12.0.1;Name=jgi|Phatr2|15802|e_gw1.21.68.1;score=561
scaffold218|size302635	protein2genome	match_part	214583	215052	561	+	.	ID=scaffold218|size302635:hsp:56947:3.12.0.1;Parent=scaffold218|size302635:hit:29708:3.12.0.1;Target=jgi|Phatr2|15802|e_gw1.21.68.1 57 210 +;Gap=M470
scaffold218|size302635	protein2genome	match_part	215297	215594	561	+	.	ID=scaffold218|size302635:hsp:56948:3.12.0.1;Parent=scaffold218|size302635:hit:29708:3.12.0.1;Target=jgi|Phatr2|15802|e_gw1.21.68.1 211 311 +;Gap=M298
scaffold218|size302635	protein2genome	protein_match	214586	215603	577	+	.	ID=scaffold218|size302635:hit:29709:3.12.0.1;Name=jgi|Thaps3|17024|gw1.5.358.1;score=577
scaffold218|size302635	protein2genome	match_part	214586	215052	577	+	.	ID=scaffold218|size302635:hsp:56949:3.12.0.1;Parent=scaffold218|size302635:hit:29709:3.12.0.1;Target=jgi|Thaps3|17024|gw1.5.358.1 8 160 +;Gap=M467
scaffold218|size302635	protein2genome	match_part	215297	215603	577	+	.	ID=scaffold218|size302635:hsp:56950:3.12.0.1;Parent=scaffold218|size302635:hit:29709:3.12.0.1;Target=jgi|Thaps3|17024|gw1.5.358.1 161 263 +;Gap=M307
scaffold218|size302635	protein2genome	protein_match	214586	215717	515	+	.	ID=scaffold218|size302635:hit:29710:3.12.0.1;Name=jgi|Phatr2|1859|gw1.10.63.1;score=515
scaffold218|size302635	protein2genome	match_part	214586	215052	515	+	.	ID=scaffold218|size302635:hsp:56951:3.12.0.1;Parent=scaffold218|size302635:hit:29710:3.12.0.1;Target=jgi|Phatr2|1859|gw1.10.63.1 1 153 +;Gap=M467
scaffold218|size302635	protein2genome	match_part	215297	215717	515	+	.	ID=scaffold218|size302635:hsp:56952:3.12.0.1;Parent=scaffold218|size302635:hit:29710:3.12.0.1;Target=jgi|Phatr2|1859|gw1.10.63.1 154 293 +;Gap=M421
scaffold218|size302635	protein2genome	protein_match	214586	215723	923	+	.	ID=scaffold218|size302635:hit:29711:3.12.0.1;Name=jgi|Thaps3|24056|estExt_fgenesh1_pg.C_chr_90337;score=923
scaffold218|size302635	protein2genome	match_part	214586	215010	923	+	.	ID=scaffold218|size302635:hsp:56953:3.12.0.1;Parent=scaffold218|size302635:hit:29711:3.12.0.1;Target=jgi|Thaps3|24056|estExt_fgenesh1_pg.C_chr_90337 41 179 +;Gap=M425
scaffold218|size302635	protein2genome	match_part	215125	215179	923	+	.	ID=scaffold218|size302635:hsp:56954:3.12.0.1;Parent=scaffold218|size302635:hit:29711:3.12.0.1;Target=jgi|Thaps3|24056|estExt_fgenesh1_pg.C_chr_90337 180 198 +;Gap=M55
scaffold218|size302635	protein2genome	match_part	215310	215723	923	+	.	ID=scaffold218|size302635:hsp:56955:3.12.0.1;Parent=scaffold218|size302635:hit:29711:3.12.0.1;Target=jgi|Thaps3|24056|estExt_fgenesh1_pg.C_chr_90337 199 335 +;Gap=M414
scaffold218|size302635	protein2genome	protein_match	214586	215753	934	+	.	ID=scaffold218|size302635:hit:29712:3.12.0.1;Name=jgi|Phatr2|54265|estExt_Phatr1_ua_kg.C_chr_40051;score=934
scaffold218|size302635	protein2genome	match_part	214586	215010	934	+	.	ID=scaffold218|size302635:hsp:56956:3.12.0.1;Parent=scaffold218|size302635:hit:29712:3.12.0.1;Target=jgi|Phatr2|54265|estExt_Phatr1_ua_kg.C_chr_40051 13 152 +;Gap=M425
scaffold218|size302635	protein2genome	match_part	215125	215179	934	+	.	ID=scaffold218|size302635:hsp:56957:3.12.0.1;Parent=scaffold218|size302635:hit:29712:3.12.0.1;Target=jgi|Phatr2|54265|estExt_Phatr1_ua_kg.C_chr_40051 153 171 +;Gap=M55
scaffold218|size302635	protein2genome	match_part	215310	215753	934	+	.	ID=scaffold218|size302635:hsp:56958:3.12.0.1;Parent=scaffold218|size302635:hit:29712:3.12.0.1;Target=jgi|Phatr2|54265|estExt_Phatr1_ua_kg.C_chr_40051 172 317 +;Gap=M444
scaffold218|size302635	protein2genome	protein_match	216213	218252	1881	-	.	ID=scaffold218|size302635:hit:29713:3.12.0.1;Name=jgi|Fracy1|237081|fgenesh2_pg.4_%2523_629;score=1881
scaffold218|size302635	protein2genome	match_part	218220	218252	1881	-	.	ID=scaffold218|size302635:hsp:56959:3.12.0.1;Parent=scaffold218|size302635:hit:29713:3.12.0.1;Target=jgi|Fracy1|237081|fgenesh2_pg.4_%252523_629 17 27 +;Gap=M33
scaffold218|size302635	protein2genome	match_part	217207	217841	1881	-	.	ID=scaffold218|size302635:hsp:56960:3.12.0.1;Parent=scaffold218|size302635:hit:29713:3.12.0.1;Target=jgi|Fracy1|237081|fgenesh2_pg.4_%252523_629 28 237 +;Gap=M635
scaffold218|size302635	protein2genome	match_part	216213	217080	1881	-	.	ID=scaffold218|size302635:hsp:56961:3.12.0.1;Parent=scaffold218|size302635:hit:29713:3.12.0.1;Target=jgi|Fracy1|237081|fgenesh2_pg.4_%252523_629 238 527 +;Gap=M868
scaffold218|size302635	protein2genome	protein_match	216219	217052	1293	-	.	ID=scaffold218|size302635:hit:29714:3.12.0.1;Name=jgi|Thaoce1|96613|rna7112;score=1293
scaffold218|size302635	protein2genome	match_part	216219	217052	1293	-	.	ID=scaffold218|size302635:hsp:56962:3.12.0.1;Parent=scaffold218|size302635:hit:29714:3.12.0.1;Target=jgi|Thaoce1|96613|rna7112 1 278 +;Gap=M834
scaffold218|size302635	protein2genome	protein_match	217614	217853	253	-	.	ID=scaffold218|size302635:hit:29715:3.12.0.1;Name=jgi|Fracy1|255786|fgenesh2_pg.69_%2523_62;score=253
scaffold218|size302635	protein2genome	match_part	217614	217853	253	-	.	ID=scaffold218|size302635:hsp:56963:3.12.0.1;Parent=scaffold218|size302635:hit:29715:3.12.0.1;Target=jgi|Fracy1|255786|fgenesh2_pg.69_%252523_62 35 114 +;Gap=M240
scaffold218|size302635	protein2genome	protein_match	216213	218252	1876	-	.	ID=scaffold218|size302635:hit:29716:3.12.0.1;Name=jgi|Fracy1|189907|e_gw1.10.349.1;score=1876
scaffold218|size302635	protein2genome	match_part	218220	218252	1876	-	.	ID=scaffold218|size302635:hsp:56964:3.12.0.1;Parent=scaffold218|size302635:hit:29716:3.12.0.1;Target=jgi|Fracy1|189907|e_gw1.10.349.1 17 27 +;Gap=M33
scaffold218|size302635	protein2genome	match_part	217207	217841	1876	-	.	ID=scaffold218|size302635:hsp:56965:3.12.0.1;Parent=scaffold218|size302635:hit:29716:3.12.0.1;Target=jgi|Fracy1|189907|e_gw1.10.349.1 28 237 +;Gap=M635
scaffold218|size302635	protein2genome	match_part	216213	217080	1876	-	.	ID=scaffold218|size302635:hsp:56966:3.12.0.1;Parent=scaffold218|size302635:hit:29716:3.12.0.1;Target=jgi|Fracy1|189907|e_gw1.10.349.1 238 527 +;Gap=M868
scaffold218|size302635	protein2genome	protein_match	216210	217874	2294	-	.	ID=scaffold218|size302635:hit:29717:3.12.0.1;Name=jgi|Thaps3|24084|estExt_fgenesh1_pg.C_chr_90378;score=2294
scaffold218|size302635	protein2genome	match_part	217207	217874	2294	-	.	ID=scaffold218|size302635:hsp:56967:3.12.0.1;Parent=scaffold218|size302635:hit:29717:3.12.0.1;Target=jgi|Thaps3|24084|estExt_fgenesh1_pg.C_chr_90378 22 243 +;Gap=M668
scaffold218|size302635	protein2genome	match_part	216210	217080	2294	-	.	ID=scaffold218|size302635:hsp:56968:3.12.0.1;Parent=scaffold218|size302635:hit:29717:3.12.0.1;Target=jgi|Thaps3|24084|estExt_fgenesh1_pg.C_chr_90378 244 534 +;Gap=M871
scaffold218|size302635	protein2genome	protein_match	216213	218252	1933	-	.	ID=scaffold218|size302635:hit:29718:3.12.0.1;Name=jgi|Phatr2|30446|estExt_Genewise1.C_chr_230002;score=1933
scaffold218|size302635	protein2genome	match_part	218220	218252	1933	-	.	ID=scaffold218|size302635:hsp:56969:3.12.0.1;Parent=scaffold218|size302635:hit:29718:3.12.0.1;Target=jgi|Phatr2|30446|estExt_Genewise1.C_chr_230002 18 28 +;Gap=M33
scaffold218|size302635	protein2genome	match_part	217207	217841	1933	-	.	ID=scaffold218|size302635:hsp:56970:3.12.0.1;Parent=scaffold218|size302635:hit:29718:3.12.0.1;Target=jgi|Phatr2|30446|estExt_Genewise1.C_chr_230002 29 238 +;Gap=M635
scaffold218|size302635	protein2genome	match_part	216213	217080	1933	-	.	ID=scaffold218|size302635:hsp:56971:3.12.0.1;Parent=scaffold218|size302635:hit:29718:3.12.0.1;Target=jgi|Phatr2|30446|estExt_Genewise1.C_chr_230002 239 528 +;Gap=M868
scaffold218|size302635	protein2genome	protein_match	242652	244089	723	+	.	ID=scaffold218|size302635:hit:29719:3.12.0.1;Name=jgi|Fracy1|187512|e_gw1.7.578.1;score=723
scaffold218|size302635	protein2genome	match_part	242652	242810	723	+	.	ID=scaffold218|size302635:hsp:56972:3.12.0.1;Parent=scaffold218|size302635:hit:29719:3.12.0.1;Target=jgi|Fracy1|187512|e_gw1.7.578.1 52 104 +;Gap=M159
scaffold218|size302635	protein2genome	match_part	242841	242948	723	+	.	ID=scaffold218|size302635:hsp:56973:3.12.0.1;Parent=scaffold218|size302635:hit:29719:3.12.0.1;Target=jgi|Fracy1|187512|e_gw1.7.578.1 105 139 +;Gap=M108
scaffold218|size302635	protein2genome	match_part	243107	243153	723	+	.	ID=scaffold218|size302635:hsp:56974:3.12.0.1;Parent=scaffold218|size302635:hit:29719:3.12.0.1;Target=jgi|Fracy1|187512|e_gw1.7.578.1 140 156 +;Gap=M47
scaffold218|size302635	protein2genome	match_part	243243	243443	723	+	.	ID=scaffold218|size302635:hsp:56975:3.12.0.1;Parent=scaffold218|size302635:hit:29719:3.12.0.1;Target=jgi|Fracy1|187512|e_gw1.7.578.1 157 219 +;Gap=M201
scaffold218|size302635	protein2genome	match_part	243751	244089	723	+	.	ID=scaffold218|size302635:hsp:56976:3.12.0.1;Parent=scaffold218|size302635:hit:29719:3.12.0.1;Target=jgi|Fracy1|187512|e_gw1.7.578.1 220 330 +;Gap=M339
scaffold218|size302635	protein2genome	protein_match	242520	242890	312	+	.	ID=scaffold218|size302635:hit:29720:3.12.0.1;Name=jgi|Thaoce1|78744|rna2057;score=312
scaffold218|size302635	protein2genome	match_part	242520	242890	312	+	.	ID=scaffold218|size302635:hsp:56977:3.12.0.1;Parent=scaffold218|size302635:hit:29720:3.12.0.1;Target=jgi|Thaoce1|78744|rna2057 21 142 +;Gap=M371
scaffold218|size302635	protein2genome	protein_match	242568	244089	1048	+	.	ID=scaffold218|size302635:hit:29721:3.12.0.1;Name=jgi|Thaoce1|96527|rna19772;score=1048
scaffold218|size302635	protein2genome	match_part	242568	242970	1048	+	.	ID=scaffold218|size302635:hsp:56978:3.12.0.1;Parent=scaffold218|size302635:hit:29721:3.12.0.1;Target=jgi|Thaoce1|96527|rna19772 36 166 +;Gap=M403
scaffold218|size302635	protein2genome	match_part	243057	243153	1048	+	.	ID=scaffold218|size302635:hsp:56979:3.12.0.1;Parent=scaffold218|size302635:hit:29721:3.12.0.1;Target=jgi|Thaoce1|96527|rna19772 167 199 +;Gap=M97
scaffold218|size302635	protein2genome	match_part	243243	243443	1048	+	.	ID=scaffold218|size302635:hsp:56980:3.12.0.1;Parent=scaffold218|size302635:hit:29721:3.12.0.1;Target=jgi|Thaoce1|96527|rna19772 200 262 +;Gap=M201
scaffold218|size302635	protein2genome	match_part	243751	244089	1048	+	.	ID=scaffold218|size302635:hsp:56981:3.12.0.1;Parent=scaffold218|size302635:hit:29721:3.12.0.1;Target=jgi|Thaoce1|96527|rna19772 263 373 +;Gap=M339
scaffold218|size302635	protein2genome	protein_match	242652	244089	723	+	.	ID=scaffold218|size302635:hit:29722:3.12.0.1;Name=jgi|Fracy1|202113|e_gw1.72.67.1;score=723
scaffold218|size302635	protein2genome	match_part	242652	242810	723	+	.	ID=scaffold218|size302635:hsp:56982:3.12.0.1;Parent=scaffold218|size302635:hit:29722:3.12.0.1;Target=jgi|Fracy1|202113|e_gw1.72.67.1 51 103 +;Gap=M159
scaffold218|size302635	protein2genome	match_part	242841	242948	723	+	.	ID=scaffold218|size302635:hsp:56983:3.12.0.1;Parent=scaffold218|size302635:hit:29722:3.12.0.1;Target=jgi|Fracy1|202113|e_gw1.72.67.1 104 138 +;Gap=M108
scaffold218|size302635	protein2genome	match_part	243107	243153	723	+	.	ID=scaffold218|size302635:hsp:56984:3.12.0.1;Parent=scaffold218|size302635:hit:29722:3.12.0.1;Target=jgi|Fracy1|202113|e_gw1.72.67.1 139 155 +;Gap=M47
scaffold218|size302635	protein2genome	match_part	243243	243443	723	+	.	ID=scaffold218|size302635:hsp:56985:3.12.0.1;Parent=scaffold218|size302635:hit:29722:3.12.0.1;Target=jgi|Fracy1|202113|e_gw1.72.67.1 156 218 +;Gap=M201
scaffold218|size302635	protein2genome	match_part	243751	244089	723	+	.	ID=scaffold218|size302635:hsp:56986:3.12.0.1;Parent=scaffold218|size302635:hit:29722:3.12.0.1;Target=jgi|Fracy1|202113|e_gw1.72.67.1 219 329 +;Gap=M339
scaffold218|size302635	protein2genome	protein_match	242813	244086	929	+	.	ID=scaffold218|size302635:hit:29723:3.12.0.1;Name=jgi|Thaps3|33589|e_gw1.4.412.1;score=929
scaffold218|size302635	protein2genome	match_part	242813	242952	929	+	.	ID=scaffold218|size302635:hsp:56987:3.12.0.1;Parent=scaffold218|size302635:hit:29723:3.12.0.1;Target=jgi|Thaps3|33589|e_gw1.4.412.1 44 89 +;Gap=M140
scaffold218|size302635	protein2genome	match_part	243099	243153	929	+	.	ID=scaffold218|size302635:hsp:56988:3.12.0.1;Parent=scaffold218|size302635:hit:29723:3.12.0.1;Target=jgi|Thaps3|33589|e_gw1.4.412.1 90 109 +;Gap=M55
scaffold218|size302635	protein2genome	match_part	243243	243443	929	+	.	ID=scaffold218|size302635:hsp:56989:3.12.0.1;Parent=scaffold218|size302635:hit:29723:3.12.0.1;Target=jgi|Thaps3|33589|e_gw1.4.412.1 110 176 +;Gap=M201
scaffold218|size302635	protein2genome	match_part	243751	244086	929	+	.	ID=scaffold218|size302635:hsp:56990:3.12.0.1;Parent=scaffold218|size302635:hit:29723:3.12.0.1;Target=jgi|Thaps3|33589|e_gw1.4.412.1 177 286 +;Gap=M336
scaffold218|size302635	protein2genome	protein_match	242643	244089	690	+	.	ID=scaffold218|size302635:hit:29724:3.12.0.1;Name=jgi|Phatr2|21557|estExt_gwp_gw1.C_chr_130120;score=690
scaffold218|size302635	protein2genome	match_part	242643	242795	690	+	.	ID=scaffold218|size302635:hsp:56991:3.12.0.1;Parent=scaffold218|size302635:hit:29724:3.12.0.1;Target=jgi|Phatr2|21557|estExt_gwp_gw1.C_chr_130120 66 116 +;Gap=M153
scaffold218|size302635	protein2genome	match_part	242826	242952	690	+	.	ID=scaffold218|size302635:hsp:56992:3.12.0.1;Parent=scaffold218|size302635:hit:29724:3.12.0.1;Target=jgi|Phatr2|21557|estExt_gwp_gw1.C_chr_130120 117 157 +;Gap=M127
scaffold218|size302635	protein2genome	match_part	243108	243153	690	+	.	ID=scaffold218|size302635:hsp:56993:3.12.0.1;Parent=scaffold218|size302635:hit:29724:3.12.0.1;Target=jgi|Phatr2|21557|estExt_gwp_gw1.C_chr_130120 158 174 +;Gap=M46
scaffold218|size302635	protein2genome	match_part	243243	243443	690	+	.	ID=scaffold218|size302635:hsp:56994:3.12.0.1;Parent=scaffold218|size302635:hit:29724:3.12.0.1;Target=jgi|Phatr2|21557|estExt_gwp_gw1.C_chr_130120 175 237 +;Gap=M201
scaffold218|size302635	protein2genome	match_part	243751	244089	690	+	.	ID=scaffold218|size302635:hsp:56995:3.12.0.1;Parent=scaffold218|size302635:hit:29724:3.12.0.1;Target=jgi|Phatr2|21557|estExt_gwp_gw1.C_chr_130120 238 348 +;Gap=M339
scaffold218|size302635	protein2genome	protein_match	244641	245472	404	-	.	ID=scaffold218|size302635:hit:29725:3.12.0.1;Name=jgi|Fracy1|277156|estExt_fgenesh2_pm.C_210023;score=404
scaffold218|size302635	protein2genome	match_part	245336	245472	404	-	.	ID=scaffold218|size302635:hsp:56996:3.12.0.1;Parent=scaffold218|size302635:hit:29725:3.12.0.1;Target=jgi|Fracy1|277156|estExt_fgenesh2_pm.C_210023 1 45 +;Gap=M137
scaffold218|size302635	protein2genome	match_part	244641	245097	404	-	.	ID=scaffold218|size302635:hsp:56997:3.12.0.1;Parent=scaffold218|size302635:hit:29725:3.12.0.1;Target=jgi|Fracy1|277156|estExt_fgenesh2_pm.C_210023 46 199 +;Gap=M457
scaffold218|size302635	protein2genome	protein_match	244812	245661	693	-	.	ID=scaffold218|size302635:hit:29726:3.12.0.1;Name=jgi|Thaoce1|101138|rna18825;score=693
scaffold218|size302635	protein2genome	match_part	245336	245661	693	-	.	ID=scaffold218|size302635:hsp:56998:3.12.0.1;Parent=scaffold218|size302635:hit:29726:3.12.0.1;Target=jgi|Thaoce1|101138|rna18825 104 211 +;Gap=M326
scaffold218|size302635	protein2genome	match_part	245082	245185	693	-	.	ID=scaffold218|size302635:hsp:56999:3.12.0.1;Parent=scaffold218|size302635:hit:29726:3.12.0.1;Target=jgi|Thaoce1|101138|rna18825 212 246 +;Gap=M104
scaffold218|size302635	protein2genome	match_part	244812	244992	693	-	.	ID=scaffold218|size302635:hsp:57000:3.12.0.1;Parent=scaffold218|size302635:hit:29726:3.12.0.1;Target=jgi|Thaoce1|101138|rna18825 247 307 +;Gap=M181
scaffold218|size302635	protein2genome	protein_match	244641	245472	404	-	.	ID=scaffold218|size302635:hit:29727:3.12.0.1;Name=jgi|Fracy1|272955|estExt_fgenesh2_kg.C_650001;score=404
scaffold218|size302635	protein2genome	match_part	245336	245472	404	-	.	ID=scaffold218|size302635:hsp:57001:3.12.0.1;Parent=scaffold218|size302635:hit:29727:3.12.0.1;Target=jgi|Fracy1|272955|estExt_fgenesh2_kg.C_650001 1 45 +;Gap=M137
scaffold218|size302635	protein2genome	match_part	244641	245097	404	-	.	ID=scaffold218|size302635:hsp:57002:3.12.0.1;Parent=scaffold218|size302635:hit:29727:3.12.0.1;Target=jgi|Fracy1|272955|estExt_fgenesh2_kg.C_650001 46 199 +;Gap=M457
scaffold218|size302635	protein2genome	protein_match	244644	244772	118	-	.	ID=scaffold218|size302635:hit:29728:3.12.0.1;Name=jgi|Fracy1|268872|estExt_fgenesh2_kg.C_50317;score=118
scaffold218|size302635	protein2genome	match_part	244644	244772	118	-	.	ID=scaffold218|size302635:hsp:57003:3.12.0.1;Parent=scaffold218|size302635:hit:29728:3.12.0.1;Target=jgi|Fracy1|268872|estExt_fgenesh2_kg.C_50317 1 43 +;Gap=M129
scaffold218|size302635	protein2genome	protein_match	244641	245661	838	-	.	ID=scaffold218|size302635:hit:29729:3.12.0.1;Name=jgi|Phatr2|48118|estExt_fgenesh1_pg.C_chr_160096;score=838
scaffold218|size302635	protein2genome	match_part	245336	245661	838	-	.	ID=scaffold218|size302635:hsp:57004:3.12.0.1;Parent=scaffold218|size302635:hit:29729:3.12.0.1;Target=jgi|Phatr2|48118|estExt_fgenesh1_pg.C_chr_160096 130 236 +;Gap=M326
scaffold218|size302635	protein2genome	match_part	245082	245185	838	-	.	ID=scaffold218|size302635:hsp:57005:3.12.0.1;Parent=scaffold218|size302635:hit:29729:3.12.0.1;Target=jgi|Phatr2|48118|estExt_fgenesh1_pg.C_chr_160096 237 270 +;Gap=M104
scaffold218|size302635	protein2genome	match_part	244641	244992	838	-	.	ID=scaffold218|size302635:hsp:57006:3.12.0.1;Parent=scaffold218|size302635:hit:29729:3.12.0.1;Target=jgi|Phatr2|48118|estExt_fgenesh1_pg.C_chr_160096 271 388 +;Gap=M352
scaffold218|size302635	protein2genome	protein_match	248152	248512	269	-	.	ID=scaffold218|size302635:hit:29730:3.12.0.1;Name=jgi|Fracy1|163615|gw1.21.435.1;score=269
scaffold218|size302635	protein2genome	match_part	248152	248512	269	-	.	ID=scaffold218|size302635:hsp:57007:3.12.0.1;Parent=scaffold218|size302635:hit:29730:3.12.0.1;Target=jgi|Fracy1|163615|gw1.21.435.1 4 122 +;Gap=M361
scaffold218|size302635	protein2genome	protein_match	248152	248512	269	-	.	ID=scaffold218|size302635:hit:29731:3.12.0.1;Name=jgi|Fracy1|163614|gw1.79.108.1;score=269
scaffold218|size302635	protein2genome	match_part	248152	248512	269	-	.	ID=scaffold218|size302635:hsp:57008:3.12.0.1;Parent=scaffold218|size302635:hit:29731:3.12.0.1;Target=jgi|Fracy1|163614|gw1.79.108.1 4 122 +;Gap=M361
scaffold218|size302635	protein2genome	protein_match	248105	248345	200	-	.	ID=scaffold218|size302635:hit:29732:3.12.0.1;Name=jgi|Thaps3|268574|estExt_thaps1_ua_kg.C_chr_30340;score=200
scaffold218|size302635	protein2genome	match_part	248105	248345	200	-	.	ID=scaffold218|size302635:hsp:57009:3.12.0.1;Parent=scaffold218|size302635:hit:29732:3.12.0.1;Target=jgi|Thaps3|268574|estExt_thaps1_ua_kg.C_chr_30340 35 114 +;Gap=M241
scaffold218|size302635	protein2genome	protein_match	248152	248527	288	-	.	ID=scaffold218|size302635:hit:29733:3.12.0.1;Name=jgi|Phatr2|7114|gw1.1.837.1;score=288
scaffold218|size302635	protein2genome	match_part	248152	248527	288	-	.	ID=scaffold218|size302635:hsp:57010:3.12.0.1;Parent=scaffold218|size302635:hit:29733:3.12.0.1;Target=jgi|Phatr2|7114|gw1.1.837.1 1 124 +;Gap=M376
scaffold218|size302635	blastn	expressed_sequence_match	110773	114914	122	-	.	ID=scaffold218|size302635:hit:29734:3.12.0.1;Name=TRINITY_DN9109_c0_g1_i4;score=122
scaffold218|size302635	blastn	match_part	114787	114914	122	-	.	ID=scaffold218|size302635:hsp:57011:3.12.0.1;Parent=scaffold218|size302635:hit:29734:3.12.0.1;Target=TRINITY_DN9109_c0_g1_i4 88 215 +;Gap=M128
scaffold218|size302635	blastn	match_part	114883	114914	32	-	.	ID=scaffold218|size302635:hsp:57012:3.12.0.1;Parent=scaffold218|size302635:hit:29734:3.12.0.1;Target=TRINITY_DN9109_c0_g1_i4 184 215 +;Gap=M32
scaffold218|size302635	blastn	match_part	112885	114905	1815	-	.	ID=scaffold218|size302635:hsp:57013:3.12.0.1;Parent=scaffold218|size302635:hit:29734:3.12.0.1;Target=TRINITY_DN9109_c0_g1_i4 1 2024 +;Gap=M2021
scaffold218|size302635	blastn	match_part	114691	114809	119	-	.	ID=scaffold218|size302635:hsp:57014:3.12.0.1;Parent=scaffold218|size302635:hit:29734:3.12.0.1;Target=TRINITY_DN9109_c0_g1_i4 1 119 +;Gap=M119
scaffold218|size302635	blastn	match_part	110773	112211	1421	-	.	ID=scaffold218|size302635:hsp:57015:3.12.0.1;Parent=scaffold218|size302635:hit:29734:3.12.0.1;Target=TRINITY_DN9109_c0_g1_i4 2106 3544 +;Gap=M1439
scaffold218|size302635	blastn	expressed_sequence_match	111093	114623	993	-	.	ID=scaffold218|size302635:hit:29735:3.12.0.1;Name=TRINITY_DN15574_c0_g1_i3;score=993
scaffold218|size302635	blastn	match_part	112885	114623	993	-	.	ID=scaffold218|size302635:hsp:57016:3.12.0.1;Parent=scaffold218|size302635:hit:29735:3.12.0.1;Target=TRINITY_DN15574_c0_g1_i3 59 1800 +;Gap=M1739
scaffold218|size302635	blastn	match_part	111093	112211	606	-	.	ID=scaffold218|size302635:hsp:57017:3.12.0.1;Parent=scaffold218|size302635:hit:29735:3.12.0.1;Target=TRINITY_DN15574_c0_g1_i3 1882 2995 +;Gap=M1119
scaffold218|size302635	blastn	expressed_sequence_match	114691	116434	32	+	.	ID=scaffold218|size302635:hit:29736:3.12.0.1;Name=TRINITY_DN16399_c0_g2_i2;score=32
scaffold218|size302635	blastn	match_part	114691	114722	32	+	.	ID=scaffold218|size302635:hsp:57018:3.12.0.1;Parent=scaffold218|size302635:hit:29736:3.12.0.1;Target=TRINITY_DN16399_c0_g2_i2 68 99 +;Gap=M32
scaffold218|size302635	blastn	match_part	114720	114814	95	+	.	ID=scaffold218|size302635:hsp:57019:3.12.0.1;Parent=scaffold218|size302635:hit:29736:3.12.0.1;Target=TRINITY_DN16399_c0_g2_i2 1 95 +;Gap=M95
scaffold218|size302635	blastn	match_part	114816	115012	197	+	.	ID=scaffold218|size302635:hsp:57020:3.12.0.1;Parent=scaffold218|size302635:hit:29736:3.12.0.1;Target=TRINITY_DN16399_c0_g2_i2 1 197 +;Gap=M197
scaffold218|size302635	blastn	match_part	115223	116136	896	+	.	ID=scaffold218|size302635:hsp:57021:3.12.0.1;Parent=scaffold218|size302635:hit:29736:3.12.0.1;Target=TRINITY_DN16399_c0_g2_i2 216 1129 +;Gap=M914
scaffold218|size302635	blastn	match_part	116220	116434	215	+	.	ID=scaffold218|size302635:hsp:57022:3.12.0.1;Parent=scaffold218|size302635:hit:29736:3.12.0.1;Target=TRINITY_DN16399_c0_g2_i2 1127 1341 +;Gap=M215
scaffold218|size302635	blastn	expressed_sequence_match	115612	116008	211	-	.	ID=scaffold218|size302635:hit:29737:3.12.0.1;Name=TRINITY_DN13096_c0_g1_i1;score=211
scaffold218|size302635	blastn	match_part	115612	116008	211	-	.	ID=scaffold218|size302635:hsp:57023:3.12.0.1;Parent=scaffold218|size302635:hit:29737:3.12.0.1;Target=TRINITY_DN13096_c0_g1_i1 1 397 +;Gap=M397
scaffold218|size302635	blastn	expressed_sequence_match	111429	114914	122	-	.	ID=scaffold218|size302635:hit:29738:3.12.0.1;Name=TRINITY_DN9109_c0_g1_i5;score=122
scaffold218|size302635	blastn	match_part	114787	114914	122	-	.	ID=scaffold218|size302635:hsp:57024:3.12.0.1;Parent=scaffold218|size302635:hit:29738:3.12.0.1;Target=TRINITY_DN9109_c0_g1_i5 88 215 +;Gap=M128
scaffold218|size302635	blastn	match_part	114883	114914	32	-	.	ID=scaffold218|size302635:hsp:57025:3.12.0.1;Parent=scaffold218|size302635:hit:29738:3.12.0.1;Target=TRINITY_DN9109_c0_g1_i5 184 215 +;Gap=M32
scaffold218|size302635	blastn	match_part	112885	114905	1763	-	.	ID=scaffold218|size302635:hsp:57026:3.12.0.1;Parent=scaffold218|size302635:hit:29738:3.12.0.1;Target=TRINITY_DN9109_c0_g1_i5 1 2021 +;Gap=M2021
scaffold218|size302635	blastn	match_part	114691	114809	119	-	.	ID=scaffold218|size302635:hsp:57027:3.12.0.1;Parent=scaffold218|size302635:hit:29738:3.12.0.1;Target=TRINITY_DN9109_c0_g1_i5 1 119 +;Gap=M119
scaffold218|size302635	blastn	match_part	111429	112211	465	-	.	ID=scaffold218|size302635:hsp:57028:3.12.0.1;Parent=scaffold218|size302635:hit:29738:3.12.0.1;Target=TRINITY_DN9109_c0_g1_i5 2103 2885 +;Gap=M783
scaffold218|size302635	blastn	expressed_sequence_match	115088	116883	1031	+	.	ID=scaffold218|size302635:hit:29739:3.12.0.1;Name=TRINITY_DN16399_c0_g2_i3;score=1031
scaffold218|size302635	blastn	match_part	115088	116136	1031	+	.	ID=scaffold218|size302635:hsp:57029:3.12.0.1;Parent=scaffold218|size302635:hit:29739:3.12.0.1;Target=TRINITY_DN16399_c0_g2_i3 1 1049 +;Gap=M1049
scaffold218|size302635	blastn	match_part	116220	116323	104	+	.	ID=scaffold218|size302635:hsp:57030:3.12.0.1;Parent=scaffold218|size302635:hit:29739:3.12.0.1;Target=TRINITY_DN16399_c0_g2_i3 1047 1150 +;Gap=M104
scaffold218|size302635	blastn	match_part	116412	116883	472	+	.	ID=scaffold218|size302635:hsp:57031:3.12.0.1;Parent=scaffold218|size302635:hit:29739:3.12.0.1;Target=TRINITY_DN16399_c0_g2_i3 1149 1620 +;Gap=M472
scaffold218|size302635	blastn	expressed_sequence_match	110773	114623	993	-	.	ID=scaffold218|size302635:hit:29740:3.12.0.1;Name=TRINITY_DN15574_c0_g1_i4;score=993
scaffold218|size302635	blastn	match_part	112885	114623	993	-	.	ID=scaffold218|size302635:hsp:57032:3.12.0.1;Parent=scaffold218|size302635:hit:29740:3.12.0.1;Target=TRINITY_DN15574_c0_g1_i4 59 1800 +;Gap=M1739
scaffold218|size302635	blastn	match_part	111701	112211	511	-	.	ID=scaffold218|size302635:hsp:57033:3.12.0.1;Parent=scaffold218|size302635:hit:29740:3.12.0.1;Target=TRINITY_DN15574_c0_g1_i4 1882 2392 +;Gap=M511
scaffold218|size302635	blastn	match_part	110773	111592	814	-	.	ID=scaffold218|size302635:hsp:57034:3.12.0.1;Parent=scaffold218|size302635:hit:29740:3.12.0.1;Target=TRINITY_DN15574_c0_g1_i4 2392 3211 +;Gap=M820
scaffold218|size302635	blastn	expressed_sequence_match	114182	114623	180	-	.	ID=scaffold218|size302635:hit:29741:3.12.0.1;Name=TRINITY_DN1290_c0_g1_i1;score=180
scaffold218|size302635	blastn	match_part	114182	114623	180	-	.	ID=scaffold218|size302635:hsp:57035:3.12.0.1;Parent=scaffold218|size302635:hit:29741:3.12.0.1;Target=TRINITY_DN1290_c0_g1_i1 47 485 +;Gap=M442
scaffold218|size302635	blastn	expressed_sequence_match	111093	111360	126	-	.	ID=scaffold218|size302635:hit:29742:3.12.0.1;Name=TRINITY_DN14360_c0_g2_i1;score=126
scaffold218|size302635	blastn	match_part	111093	111360	126	-	.	ID=scaffold218|size302635:hsp:57036:3.12.0.1;Parent=scaffold218|size302635:hit:29742:3.12.0.1;Target=TRINITY_DN14360_c0_g2_i1 1 269 +;Gap=M268
scaffold218|size302635	blastn	expressed_sequence_match	114691	115914	32	+	.	ID=scaffold218|size302635:hit:29743:3.12.0.1;Name=TRINITY_DN16399_c0_g2_i4;score=32
scaffold218|size302635	blastn	match_part	114691	114722	32	+	.	ID=scaffold218|size302635:hsp:57037:3.12.0.1;Parent=scaffold218|size302635:hit:29743:3.12.0.1;Target=TRINITY_DN16399_c0_g2_i4 68 99 +;Gap=M32
scaffold218|size302635	blastn	match_part	114720	114814	95	+	.	ID=scaffold218|size302635:hsp:57038:3.12.0.1;Parent=scaffold218|size302635:hit:29743:3.12.0.1;Target=TRINITY_DN16399_c0_g2_i4 1 95 +;Gap=M95
scaffold218|size302635	blastn	match_part	114816	115012	197	+	.	ID=scaffold218|size302635:hsp:57039:3.12.0.1;Parent=scaffold218|size302635:hit:29743:3.12.0.1;Target=TRINITY_DN16399_c0_g2_i4 1 197 +;Gap=M197
scaffold218|size302635	blastn	match_part	115223	115914	572	+	.	ID=scaffold218|size302635:hsp:57040:3.12.0.1;Parent=scaffold218|size302635:hit:29743:3.12.0.1;Target=TRINITY_DN16399_c0_g2_i4 216 907 +;Gap=M692
scaffold218|size302635	blastn	expressed_sequence_match	115223	115483	189	+	.	ID=scaffold218|size302635:hit:29744:3.12.0.1;Name=TRINITY_DN16399_c0_g3_i1;score=189
scaffold218|size302635	blastn	match_part	115223	115483	189	+	.	ID=scaffold218|size302635:hsp:57041:3.12.0.1;Parent=scaffold218|size302635:hit:29744:3.12.0.1;Target=TRINITY_DN16399_c0_g3_i1 1 261 +;Gap=M261
scaffold218|size302635	blastn	expressed_sequence_match	114691	116883	32	+	.	ID=scaffold218|size302635:hit:29745:3.12.0.1;Name=TRINITY_DN6660_c0_g1_i1;score=32
scaffold218|size302635	blastn	match_part	114691	114722	32	+	.	ID=scaffold218|size302635:hsp:57042:3.12.0.1;Parent=scaffold218|size302635:hit:29745:3.12.0.1;Target=TRINITY_DN6660_c0_g1_i1 92 123 +;Gap=M32
scaffold218|size302635	blastn	match_part	114720	114814	95	+	.	ID=scaffold218|size302635:hsp:57043:3.12.0.1;Parent=scaffold218|size302635:hit:29745:3.12.0.1;Target=TRINITY_DN6660_c0_g1_i1 25 119 +;Gap=M95
scaffold218|size302635	blastn	match_part	114810	115012	203	+	.	ID=scaffold218|size302635:hsp:57044:3.12.0.1;Parent=scaffold218|size302635:hit:29745:3.12.0.1;Target=TRINITY_DN6660_c0_g1_i1 19 221 +;Gap=M203
scaffold218|size302635	blastn	match_part	115223	116136	896	+	.	ID=scaffold218|size302635:hsp:57045:3.12.0.1;Parent=scaffold218|size302635:hit:29745:3.12.0.1;Target=TRINITY_DN6660_c0_g1_i1 240 1153 +;Gap=M914
scaffold218|size302635	blastn	match_part	116220	116323	104	+	.	ID=scaffold218|size302635:hsp:57046:3.12.0.1;Parent=scaffold218|size302635:hit:29745:3.12.0.1;Target=TRINITY_DN6660_c0_g1_i1 1151 1254 +;Gap=M104
scaffold218|size302635	blastn	match_part	116412	116883	472	+	.	ID=scaffold218|size302635:hsp:57047:3.12.0.1;Parent=scaffold218|size302635:hit:29745:3.12.0.1;Target=TRINITY_DN6660_c0_g1_i1 1253 1724 +;Gap=M472
scaffold218|size302635	blastn	expressed_sequence_match	114956	115316	337	+	.	ID=scaffold218|size302635:hit:29746:3.12.0.1;Name=TRINITY_DN3034_c0_g1_i1;score=337
scaffold218|size302635	blastn	match_part	114956	115316	337	+	.	ID=scaffold218|size302635:hsp:57048:3.12.0.1;Parent=scaffold218|size302635:hit:29746:3.12.0.1;Target=TRINITY_DN3034_c0_g1_i1 3 363 +;Gap=M361
scaffold218|size302635	blastn	expressed_sequence_match	113966	114138	89	+	.	ID=scaffold218|size302635:hit:29747:3.12.0.1;Name=TRINITY_DN21226_c0_g1_i1;score=89
scaffold218|size302635	blastn	match_part	113966	114138	89	+	.	ID=scaffold218|size302635:hsp:57049:3.12.0.1;Parent=scaffold218|size302635:hit:29747:3.12.0.1;Target=TRINITY_DN21226_c0_g1_i1 64 236 +;Gap=M173
scaffold218|size302635	blastn	expressed_sequence_match	112885	114914	1925	+	.	ID=scaffold218|size302635:hit:29748:3.12.0.1;Name=TRINITY_DN16399_c0_g1_i1;score=1925
scaffold218|size302635	blastn	match_part	112885	114809	1925	+	.	ID=scaffold218|size302635:hsp:57050:3.12.0.1;Parent=scaffold218|size302635:hit:29748:3.12.0.1;Target=TRINITY_DN16399_c0_g1_i1 27 1951 +;Gap=M1925
scaffold218|size302635	blastn	match_part	114787	114905	113	+	.	ID=scaffold218|size302635:hsp:57051:3.12.0.1;Parent=scaffold218|size302635:hit:29748:3.12.0.1;Target=TRINITY_DN16399_c0_g1_i1 1833 1951 +;Gap=M119
scaffold218|size302635	blastn	match_part	114883	114914	32	+	.	ID=scaffold218|size302635:hsp:57052:3.12.0.1;Parent=scaffold218|size302635:hit:29748:3.12.0.1;Target=TRINITY_DN16399_c0_g1_i1 1833 1864 +;Gap=M32
scaffold218|size302635	blastn	expressed_sequence_match	111093	114623	993	-	.	ID=scaffold218|size302635:hit:29749:3.12.0.1;Name=TRINITY_DN15574_c0_g1_i1;score=993
scaffold218|size302635	blastn	match_part	112885	114623	993	-	.	ID=scaffold218|size302635:hsp:57053:3.12.0.1;Parent=scaffold218|size302635:hit:29749:3.12.0.1;Target=TRINITY_DN15574_c0_g1_i1 59 1800 +;Gap=M1739
scaffold218|size302635	blastn	match_part	111701	112211	331	-	.	ID=scaffold218|size302635:hsp:57054:3.12.0.1;Parent=scaffold218|size302635:hit:29749:3.12.0.1;Target=TRINITY_DN15574_c0_g1_i1 1882 2392 +;Gap=M511
scaffold218|size302635	blastn	match_part	111093	111574	215	-	.	ID=scaffold218|size302635:hsp:57055:3.12.0.1;Parent=scaffold218|size302635:hit:29749:3.12.0.1;Target=TRINITY_DN15574_c0_g1_i1 2406 2882 +;Gap=M482
scaffold218|size302635	blastn	expressed_sequence_match	111846	112211	366	-	.	ID=scaffold218|size302635:hit:29750:3.12.0.1;Name=TRINITY_DN9109_c0_g1_i1;score=366
scaffold218|size302635	blastn	match_part	111846	112211	366	-	.	ID=scaffold218|size302635:hsp:57056:3.12.0.1;Parent=scaffold218|size302635:hit:29750:3.12.0.1;Target=TRINITY_DN9109_c0_g1_i1 142 507 +;Gap=M366
scaffold218|size302635	blastn	expressed_sequence_match	113514	113863	140	-	.	ID=scaffold218|size302635:hit:29751:3.12.0.1;Name=TRINITY_DN4416_c0_g2_i1;score=140
scaffold218|size302635	blastn	match_part	113514	113863	140	-	.	ID=scaffold218|size302635:hsp:57057:3.12.0.1;Parent=scaffold218|size302635:hit:29751:3.12.0.1;Target=TRINITY_DN4416_c0_g2_i1 20 369 +;Gap=M350
scaffold218|size302635	blastn	expressed_sequence_match	110773	114623	993	-	.	ID=scaffold218|size302635:hit:29752:3.12.0.1;Name=TRINITY_DN15574_c0_g1_i2;score=993
scaffold218|size302635	blastn	match_part	112885	114623	993	-	.	ID=scaffold218|size302635:hsp:57058:3.12.0.1;Parent=scaffold218|size302635:hit:29752:3.12.0.1;Target=TRINITY_DN15574_c0_g1_i2 59 1800 +;Gap=M1739
scaffold218|size302635	blastn	match_part	110773	112211	1433	-	.	ID=scaffold218|size302635:hsp:57059:3.12.0.1;Parent=scaffold218|size302635:hit:29752:3.12.0.1;Target=TRINITY_DN15574_c0_g1_i2 1882 3320 +;Gap=M1439
scaffold218|size302635	blastn	expressed_sequence_match	114691	116883	32	+	.	ID=scaffold218|size302635:hit:29753:3.12.0.1;Name=TRINITY_DN16399_c0_g2_i1;score=32
scaffold218|size302635	blastn	match_part	114691	114722	32	+	.	ID=scaffold218|size302635:hsp:57060:3.12.0.1;Parent=scaffold218|size302635:hit:29753:3.12.0.1;Target=TRINITY_DN16399_c0_g2_i1 68 99 +;Gap=M32
scaffold218|size302635	blastn	match_part	114720	114814	95	+	.	ID=scaffold218|size302635:hsp:57061:3.12.0.1;Parent=scaffold218|size302635:hit:29753:3.12.0.1;Target=TRINITY_DN16399_c0_g2_i1 1 95 +;Gap=M95
scaffold218|size302635	blastn	match_part	114816	115012	197	+	.	ID=scaffold218|size302635:hsp:57062:3.12.0.1;Parent=scaffold218|size302635:hit:29753:3.12.0.1;Target=TRINITY_DN16399_c0_g2_i1 1 197 +;Gap=M197
scaffold218|size302635	blastn	match_part	115223	116136	896	+	.	ID=scaffold218|size302635:hsp:57063:3.12.0.1;Parent=scaffold218|size302635:hit:29753:3.12.0.1;Target=TRINITY_DN16399_c0_g2_i1 216 1129 +;Gap=M914
scaffold218|size302635	blastn	match_part	116220	116323	104	+	.	ID=scaffold218|size302635:hsp:57064:3.12.0.1;Parent=scaffold218|size302635:hit:29753:3.12.0.1;Target=TRINITY_DN16399_c0_g2_i1 1127 1230 +;Gap=M104
scaffold218|size302635	blastn	match_part	116412	116883	472	+	.	ID=scaffold218|size302635:hsp:57065:3.12.0.1;Parent=scaffold218|size302635:hit:29753:3.12.0.1;Target=TRINITY_DN16399_c0_g2_i1 1229 1700 +;Gap=M472
scaffold218|size302635	blastn	expressed_sequence_match	113878	114187	256	-	.	ID=scaffold218|size302635:hit:29754:3.12.0.1;Name=TRINITY_DN9109_c0_g1_i3;score=256
scaffold218|size302635	blastn	match_part	113878	114187	256	-	.	ID=scaffold218|size302635:hsp:57066:3.12.0.1;Parent=scaffold218|size302635:hit:29754:3.12.0.1;Target=TRINITY_DN9109_c0_g1_i3 1 310 +;Gap=M310
scaffold218|size302635	blastn	expressed_sequence_match	113758	114081	83	+	.	ID=scaffold218|size302635:hit:29755:3.12.0.1;Name=TRINITY_DN16406_c0_g1_i1;score=83
scaffold218|size302635	blastn	match_part	113758	114081	83	+	.	ID=scaffold218|size302635:hsp:57067:3.12.0.1;Parent=scaffold218|size302635:hit:29755:3.12.0.1;Target=TRINITY_DN16406_c0_g1_i1 4 333 +;Gap=M324
scaffold218|size302635	blastn	expressed_sequence_match	142678	146495	581	+	.	ID=scaffold218|size302635:hit:29756:3.12.0.1;Name=TRINITY_DN15929_c0_g7_i1;score=581
scaffold218|size302635	blastn	match_part	142678	143264	581	+	.	ID=scaffold218|size302635:hsp:57068:3.12.0.1;Parent=scaffold218|size302635:hit:29756:3.12.0.1;Target=TRINITY_DN15929_c0_g7_i1 7 593 +;Gap=M587
scaffold218|size302635	blastn	match_part	143585	143723	139	+	.	ID=scaffold218|size302635:hsp:57069:3.12.0.1;Parent=scaffold218|size302635:hit:29756:3.12.0.1;Target=TRINITY_DN15929_c0_g7_i1 593 731 +;Gap=M139
scaffold218|size302635	blastn	match_part	143897	146254	2358	+	.	ID=scaffold218|size302635:hsp:57070:3.12.0.1;Parent=scaffold218|size302635:hit:29756:3.12.0.1;Target=TRINITY_DN15929_c0_g7_i1 731 3088 +;Gap=M2358
scaffold218|size302635	blastn	match_part	146335	146495	161	+	.	ID=scaffold218|size302635:hsp:57071:3.12.0.1;Parent=scaffold218|size302635:hit:29756:3.12.0.1;Target=TRINITY_DN15929_c0_g7_i1 3086 3246 +;Gap=M161
scaffold218|size302635	blastn	match_part	146431	146485	55	+	.	ID=scaffold218|size302635:hsp:57072:3.12.0.1;Parent=scaffold218|size302635:hit:29756:3.12.0.1;Target=TRINITY_DN15929_c0_g7_i1 3214 3268 +;Gap=M55
scaffold218|size302635	blastn	match_part	146463	146495	33	+	.	ID=scaffold218|size302635:hsp:57073:3.12.0.1;Parent=scaffold218|size302635:hit:29756:3.12.0.1;Target=TRINITY_DN15929_c0_g7_i1 3182 3214 +;Gap=M33
scaffold218|size302635	blastn	expressed_sequence_match	142678	146495	1040	+	.	ID=scaffold218|size302635:hit:29757:3.12.0.1;Name=TRINITY_DN15929_c0_g7_i2;score=1040
scaffold218|size302635	blastn	match_part	142678	143723	1040	+	.	ID=scaffold218|size302635:hsp:57074:3.12.0.1;Parent=scaffold218|size302635:hit:29757:3.12.0.1;Target=TRINITY_DN15929_c0_g7_i2 7 1052 +;Gap=M1046
scaffold218|size302635	blastn	match_part	143897	145422	1526	+	.	ID=scaffold218|size302635:hsp:57075:3.12.0.1;Parent=scaffold218|size302635:hit:29757:3.12.0.1;Target=TRINITY_DN15929_c0_g7_i2 1052 2577 +;Gap=M1526
scaffold218|size302635	blastn	match_part	145514	146254	741	+	.	ID=scaffold218|size302635:hsp:57076:3.12.0.1;Parent=scaffold218|size302635:hit:29757:3.12.0.1;Target=TRINITY_DN15929_c0_g7_i2 2574 3314 +;Gap=M741
scaffold218|size302635	blastn	match_part	146335	146495	161	+	.	ID=scaffold218|size302635:hsp:57077:3.12.0.1;Parent=scaffold218|size302635:hit:29757:3.12.0.1;Target=TRINITY_DN15929_c0_g7_i2 3312 3472 +;Gap=M161
scaffold218|size302635	blastn	match_part	146431	146485	55	+	.	ID=scaffold218|size302635:hsp:57078:3.12.0.1;Parent=scaffold218|size302635:hit:29757:3.12.0.1;Target=TRINITY_DN15929_c0_g7_i2 3440 3494 +;Gap=M55
scaffold218|size302635	blastn	match_part	146463	146495	33	+	.	ID=scaffold218|size302635:hsp:57079:3.12.0.1;Parent=scaffold218|size302635:hit:29757:3.12.0.1;Target=TRINITY_DN15929_c0_g7_i2 3408 3440 +;Gap=M33
scaffold218|size302635	blastn	expressed_sequence_match	142678	146495	3571	+	.	ID=scaffold218|size302635:hit:29758:3.12.0.1;Name=TRINITY_DN15929_c0_g7_i3;score=3571
scaffold218|size302635	blastn	match_part	142678	146254	3571	+	.	ID=scaffold218|size302635:hsp:57080:3.12.0.1;Parent=scaffold218|size302635:hit:29758:3.12.0.1;Target=TRINITY_DN15929_c0_g7_i3 7 3583 +;Gap=M3577
scaffold218|size302635	blastn	match_part	146335	146495	161	+	.	ID=scaffold218|size302635:hsp:57081:3.12.0.1;Parent=scaffold218|size302635:hit:29758:3.12.0.1;Target=TRINITY_DN15929_c0_g7_i3 3581 3741 +;Gap=M161
scaffold218|size302635	blastn	match_part	146431	146485	55	+	.	ID=scaffold218|size302635:hsp:57082:3.12.0.1;Parent=scaffold218|size302635:hit:29758:3.12.0.1;Target=TRINITY_DN15929_c0_g7_i3 3709 3763 +;Gap=M55
scaffold218|size302635	blastn	match_part	146463	146495	33	+	.	ID=scaffold218|size302635:hsp:57083:3.12.0.1;Parent=scaffold218|size302635:hit:29758:3.12.0.1;Target=TRINITY_DN15929_c0_g7_i3 3677 3709 +;Gap=M33
scaffold218|size302635	blastn	expressed_sequence_match	142678	146495	2739	+	.	ID=scaffold218|size302635:hit:29759:3.12.0.1;Name=TRINITY_DN15929_c0_g7_i4;score=2739
scaffold218|size302635	blastn	match_part	142678	145422	2739	+	.	ID=scaffold218|size302635:hsp:57084:3.12.0.1;Parent=scaffold218|size302635:hit:29759:3.12.0.1;Target=TRINITY_DN15929_c0_g7_i4 7 2751 +;Gap=M2745
scaffold218|size302635	blastn	match_part	145514	146254	741	+	.	ID=scaffold218|size302635:hsp:57085:3.12.0.1;Parent=scaffold218|size302635:hit:29759:3.12.0.1;Target=TRINITY_DN15929_c0_g7_i4 2748 3488 +;Gap=M741
scaffold218|size302635	blastn	match_part	146335	146495	161	+	.	ID=scaffold218|size302635:hsp:57086:3.12.0.1;Parent=scaffold218|size302635:hit:29759:3.12.0.1;Target=TRINITY_DN15929_c0_g7_i4 3486 3646 +;Gap=M161
scaffold218|size302635	blastn	match_part	146431	146485	55	+	.	ID=scaffold218|size302635:hsp:57087:3.12.0.1;Parent=scaffold218|size302635:hit:29759:3.12.0.1;Target=TRINITY_DN15929_c0_g7_i4 3614 3668 +;Gap=M55
scaffold218|size302635	blastn	match_part	146463	146495	33	+	.	ID=scaffold218|size302635:hsp:57088:3.12.0.1;Parent=scaffold218|size302635:hit:29759:3.12.0.1;Target=TRINITY_DN15929_c0_g7_i4 3582 3614 +;Gap=M33
scaffold218|size302635	blastn	expressed_sequence_match	146431	146623	193	+	.	ID=scaffold218|size302635:hit:29760:3.12.0.1;Name=TRINITY_DN5213_c0_g1_i1;score=193
scaffold218|size302635	blastn	match_part	146431	146623	193	+	.	ID=scaffold218|size302635:hsp:57089:3.12.0.1;Parent=scaffold218|size302635:hit:29760:3.12.0.1;Target=TRINITY_DN5213_c0_g1_i1 23 215 +;Gap=M193
scaffold218|size302635	blastn	match_part	146431	146463	33	+	.	ID=scaffold218|size302635:hsp:57090:3.12.0.1;Parent=scaffold218|size302635:hit:29760:3.12.0.1;Target=TRINITY_DN5213_c0_g1_i1 55 87 +;Gap=M33
scaffold218|size302635	blastn	match_part	146441	146495	55	+	.	ID=scaffold218|size302635:hsp:57091:3.12.0.1;Parent=scaffold218|size302635:hit:29760:3.12.0.1;Target=TRINITY_DN5213_c0_g1_i1 1 55 +;Gap=M55
scaffold218|size302635	blastn	expressed_sequence_match	142678	146495	1040	+	.	ID=scaffold218|size302635:hit:29761:3.12.0.1;Name=TRINITY_DN15929_c0_g7_i5;score=1040
scaffold218|size302635	blastn	match_part	142678	143723	1040	+	.	ID=scaffold218|size302635:hsp:57092:3.12.0.1;Parent=scaffold218|size302635:hit:29761:3.12.0.1;Target=TRINITY_DN15929_c0_g7_i5 7 1052 +;Gap=M1046
scaffold218|size302635	blastn	match_part	143897	146254	2358	+	.	ID=scaffold218|size302635:hsp:57093:3.12.0.1;Parent=scaffold218|size302635:hit:29761:3.12.0.1;Target=TRINITY_DN15929_c0_g7_i5 1052 3409 +;Gap=M2358
scaffold218|size302635	blastn	match_part	146335	146495	161	+	.	ID=scaffold218|size302635:hsp:57094:3.12.0.1;Parent=scaffold218|size302635:hit:29761:3.12.0.1;Target=TRINITY_DN15929_c0_g7_i5 3407 3567 +;Gap=M161
scaffold218|size302635	blastn	match_part	146431	146485	55	+	.	ID=scaffold218|size302635:hsp:57095:3.12.0.1;Parent=scaffold218|size302635:hit:29761:3.12.0.1;Target=TRINITY_DN15929_c0_g7_i5 3535 3589 +;Gap=M55
scaffold218|size302635	blastn	match_part	146463	146495	33	+	.	ID=scaffold218|size302635:hsp:57096:3.12.0.1;Parent=scaffold218|size302635:hit:29761:3.12.0.1;Target=TRINITY_DN15929_c0_g7_i5 3503 3535 +;Gap=M33
scaffold218|size302635	blastn	expressed_sequence_match	146431	146561	131	+	.	ID=scaffold218|size302635:hit:29762:3.12.0.1;Name=TRINITY_DN5213_c0_g1_i2;score=131
scaffold218|size302635	blastn	match_part	146431	146561	131	+	.	ID=scaffold218|size302635:hsp:57097:3.12.0.1;Parent=scaffold218|size302635:hit:29762:3.12.0.1;Target=TRINITY_DN5213_c0_g1_i2 23 153 +;Gap=M131
scaffold218|size302635	blastn	match_part	146431	146463	33	+	.	ID=scaffold218|size302635:hsp:57098:3.12.0.1;Parent=scaffold218|size302635:hit:29762:3.12.0.1;Target=TRINITY_DN5213_c0_g1_i2 55 87 +;Gap=M33
scaffold218|size302635	blastn	match_part	146441	146495	55	+	.	ID=scaffold218|size302635:hsp:57099:3.12.0.1;Parent=scaffold218|size302635:hit:29762:3.12.0.1;Target=TRINITY_DN5213_c0_g1_i2 1 55 +;Gap=M55
scaffold218|size302635	blastn	expressed_sequence_match	142678	146495	581	+	.	ID=scaffold218|size302635:hit:29763:3.12.0.1;Name=TRINITY_DN15929_c0_g7_i6;score=581
scaffold218|size302635	blastn	match_part	142678	143264	581	+	.	ID=scaffold218|size302635:hsp:57100:3.12.0.1;Parent=scaffold218|size302635:hit:29763:3.12.0.1;Target=TRINITY_DN15929_c0_g7_i6 7 593 +;Gap=M587
scaffold218|size302635	blastn	match_part	143585	143723	139	+	.	ID=scaffold218|size302635:hsp:57101:3.12.0.1;Parent=scaffold218|size302635:hit:29763:3.12.0.1;Target=TRINITY_DN15929_c0_g7_i6 593 731 +;Gap=M139
scaffold218|size302635	blastn	match_part	143897	145422	1526	+	.	ID=scaffold218|size302635:hsp:57102:3.12.0.1;Parent=scaffold218|size302635:hit:29763:3.12.0.1;Target=TRINITY_DN15929_c0_g7_i6 731 2256 +;Gap=M1526
scaffold218|size302635	blastn	match_part	145514	146254	741	+	.	ID=scaffold218|size302635:hsp:57103:3.12.0.1;Parent=scaffold218|size302635:hit:29763:3.12.0.1;Target=TRINITY_DN15929_c0_g7_i6 2253 2993 +;Gap=M741
scaffold218|size302635	blastn	match_part	146335	146495	161	+	.	ID=scaffold218|size302635:hsp:57104:3.12.0.1;Parent=scaffold218|size302635:hit:29763:3.12.0.1;Target=TRINITY_DN15929_c0_g7_i6 2991 3151 +;Gap=M161
scaffold218|size302635	blastn	match_part	146431	146485	55	+	.	ID=scaffold218|size302635:hsp:57105:3.12.0.1;Parent=scaffold218|size302635:hit:29763:3.12.0.1;Target=TRINITY_DN15929_c0_g7_i6 3119 3173 +;Gap=M55
scaffold218|size302635	blastn	match_part	146463	146495	33	+	.	ID=scaffold218|size302635:hsp:57106:3.12.0.1;Parent=scaffold218|size302635:hit:29763:3.12.0.1;Target=TRINITY_DN15929_c0_g7_i6 3087 3119 +;Gap=M33
scaffold218|size302635	blastn	expressed_sequence_match	155579	159757	383	-	.	ID=scaffold218|size302635:hit:29764:3.12.0.1;Name=TRINITY_DN13441_c0_g1_i8;score=383
scaffold218|size302635	blastn	match_part	159375	159757	383	-	.	ID=scaffold218|size302635:hsp:57107:3.12.0.1;Parent=scaffold218|size302635:hit:29764:3.12.0.1;Target=TRINITY_DN13441_c0_g1_i8 1 383 +;Gap=M383
scaffold218|size302635	blastn	match_part	157336	158702	1367	-	.	ID=scaffold218|size302635:hsp:57108:3.12.0.1;Parent=scaffold218|size302635:hit:29764:3.12.0.1;Target=TRINITY_DN13441_c0_g1_i8 383 1749 +;Gap=M1367
scaffold218|size302635	blastn	match_part	157203	157241	39	-	.	ID=scaffold218|size302635:hsp:57109:3.12.0.1;Parent=scaffold218|size302635:hit:29764:3.12.0.1;Target=TRINITY_DN13441_c0_g1_i8 1748 1786 +;Gap=M39
scaffold218|size302635	blastn	match_part	156351	157107	757	-	.	ID=scaffold218|size302635:hsp:57110:3.12.0.1;Parent=scaffold218|size302635:hit:29764:3.12.0.1;Target=TRINITY_DN13441_c0_g1_i8 1785 2541 +;Gap=M757
scaffold218|size302635	blastn	match_part	155579	156269	691	-	.	ID=scaffold218|size302635:hsp:57111:3.12.0.1;Parent=scaffold218|size302635:hit:29764:3.12.0.1;Target=TRINITY_DN13441_c0_g1_i8 2539 3229 +;Gap=M691
scaffold218|size302635	blastn	expressed_sequence_match	155579	159757	2422	-	.	ID=scaffold218|size302635:hit:29765:3.12.0.1;Name=TRINITY_DN13441_c0_g1_i9;score=2422
scaffold218|size302635	blastn	match_part	157336	159757	2422	-	.	ID=scaffold218|size302635:hsp:57112:3.12.0.1;Parent=scaffold218|size302635:hit:29765:3.12.0.1;Target=TRINITY_DN13441_c0_g1_i9 1 2422 +;Gap=M2422
scaffold218|size302635	blastn	match_part	156351	157241	891	-	.	ID=scaffold218|size302635:hsp:57113:3.12.0.1;Parent=scaffold218|size302635:hit:29765:3.12.0.1;Target=TRINITY_DN13441_c0_g1_i9 2421 3311 +;Gap=M891
scaffold218|size302635	blastn	match_part	155962	156269	308	-	.	ID=scaffold218|size302635:hsp:57114:3.12.0.1;Parent=scaffold218|size302635:hit:29765:3.12.0.1;Target=TRINITY_DN13441_c0_g1_i9 3309 3616 +;Gap=M308
scaffold218|size302635	blastn	match_part	155579	155891	313	-	.	ID=scaffold218|size302635:hsp:57115:3.12.0.1;Parent=scaffold218|size302635:hit:29765:3.12.0.1;Target=TRINITY_DN13441_c0_g1_i9 3614 3926 +;Gap=M313
scaffold218|size302635	blastn	expressed_sequence_match	159137	159757	621	-	.	ID=scaffold218|size302635:hit:29766:3.12.0.1;Name=TRINITY_DN13441_c0_g1_i10;score=621
scaffold218|size302635	blastn	match_part	159137	159757	621	-	.	ID=scaffold218|size302635:hsp:57116:3.12.0.1;Parent=scaffold218|size302635:hit:29766:3.12.0.1;Target=TRINITY_DN13441_c0_g1_i10 1 621 +;Gap=M621
scaffold218|size302635	blastn	expressed_sequence_match	155579	159757	2422	-	.	ID=scaffold218|size302635:hit:29767:3.12.0.1;Name=TRINITY_DN13441_c0_g1_i11;score=2422
scaffold218|size302635	blastn	match_part	157336	159757	2422	-	.	ID=scaffold218|size302635:hsp:57117:3.12.0.1;Parent=scaffold218|size302635:hit:29767:3.12.0.1;Target=TRINITY_DN13441_c0_g1_i11 1 2422 +;Gap=M2422
scaffold218|size302635	blastn	match_part	157203	157241	39	-	.	ID=scaffold218|size302635:hsp:57118:3.12.0.1;Parent=scaffold218|size302635:hit:29767:3.12.0.1;Target=TRINITY_DN13441_c0_g1_i11 2421 2459 +;Gap=M39
scaffold218|size302635	blastn	match_part	156351	157107	757	-	.	ID=scaffold218|size302635:hsp:57119:3.12.0.1;Parent=scaffold218|size302635:hit:29767:3.12.0.1;Target=TRINITY_DN13441_c0_g1_i11 2458 3214 +;Gap=M757
scaffold218|size302635	blastn	match_part	155962	156269	308	-	.	ID=scaffold218|size302635:hsp:57120:3.12.0.1;Parent=scaffold218|size302635:hit:29767:3.12.0.1;Target=TRINITY_DN13441_c0_g1_i11 3212 3519 +;Gap=M308
scaffold218|size302635	blastn	match_part	155579	155891	313	-	.	ID=scaffold218|size302635:hsp:57121:3.12.0.1;Parent=scaffold218|size302635:hit:29767:3.12.0.1;Target=TRINITY_DN13441_c0_g1_i11 3517 3829 +;Gap=M313
scaffold218|size302635	blastn	expressed_sequence_match	155579	159757	384	-	.	ID=scaffold218|size302635:hit:29768:3.12.0.1;Name=TRINITY_DN13441_c0_g1_i13;score=384
scaffold218|size302635	blastn	match_part	159374	159757	384	-	.	ID=scaffold218|size302635:hsp:57122:3.12.0.1;Parent=scaffold218|size302635:hit:29768:3.12.0.1;Target=TRINITY_DN13441_c0_g1_i13 1 384 +;Gap=M384
scaffold218|size302635	blastn	match_part	157336	159258	1923	-	.	ID=scaffold218|size302635:hsp:57123:3.12.0.1;Parent=scaffold218|size302635:hit:29768:3.12.0.1;Target=TRINITY_DN13441_c0_g1_i13 383 2305 +;Gap=M1923
scaffold218|size302635	blastn	match_part	156520	157241	722	-	.	ID=scaffold218|size302635:hsp:57124:3.12.0.1;Parent=scaffold218|size302635:hit:29768:3.12.0.1;Target=TRINITY_DN13441_c0_g1_i13 2304 3025 +;Gap=M722
scaffold218|size302635	blastn	match_part	156351	156430	80	-	.	ID=scaffold218|size302635:hsp:57125:3.12.0.1;Parent=scaffold218|size302635:hit:29768:3.12.0.1;Target=TRINITY_DN13441_c0_g1_i13 3025 3104 +;Gap=M80
scaffold218|size302635	blastn	match_part	155962	156269	308	-	.	ID=scaffold218|size302635:hsp:57126:3.12.0.1;Parent=scaffold218|size302635:hit:29768:3.12.0.1;Target=TRINITY_DN13441_c0_g1_i13 3102 3409 +;Gap=M308
scaffold218|size302635	blastn	match_part	155579	155891	313	-	.	ID=scaffold218|size302635:hsp:57127:3.12.0.1;Parent=scaffold218|size302635:hit:29768:3.12.0.1;Target=TRINITY_DN13441_c0_g1_i13 3407 3719 +;Gap=M313
scaffold218|size302635	blastn	expressed_sequence_match	155568	159760	387	-	.	ID=scaffold218|size302635:hit:29769:3.12.0.1;Name=TRINITY_DN3224_c0_g1_i1;score=387
scaffold218|size302635	blastn	match_part	159374	159760	387	-	.	ID=scaffold218|size302635:hsp:57128:3.12.0.1;Parent=scaffold218|size302635:hit:29769:3.12.0.1;Target=TRINITY_DN3224_c0_g1_i1 1 387 +;Gap=M387
scaffold218|size302635	blastn	match_part	157336	159258	1923	-	.	ID=scaffold218|size302635:hsp:57129:3.12.0.1;Parent=scaffold218|size302635:hit:29769:3.12.0.1;Target=TRINITY_DN3224_c0_g1_i1 386 2308 +;Gap=M1923
scaffold218|size302635	blastn	match_part	157203	157241	39	-	.	ID=scaffold218|size302635:hsp:57130:3.12.0.1;Parent=scaffold218|size302635:hit:29769:3.12.0.1;Target=TRINITY_DN3224_c0_g1_i1 2307 2345 +;Gap=M39
scaffold218|size302635	blastn	match_part	156520	157107	588	-	.	ID=scaffold218|size302635:hsp:57131:3.12.0.1;Parent=scaffold218|size302635:hit:29769:3.12.0.1;Target=TRINITY_DN3224_c0_g1_i1 2344 2931 +;Gap=M588
scaffold218|size302635	blastn	match_part	156351	156430	80	-	.	ID=scaffold218|size302635:hsp:57132:3.12.0.1;Parent=scaffold218|size302635:hit:29769:3.12.0.1;Target=TRINITY_DN3224_c0_g1_i1 2931 3010 +;Gap=M80
scaffold218|size302635	blastn	match_part	155962	156269	308	-	.	ID=scaffold218|size302635:hsp:57133:3.12.0.1;Parent=scaffold218|size302635:hit:29769:3.12.0.1;Target=TRINITY_DN3224_c0_g1_i1 3008 3315 +;Gap=M308
scaffold218|size302635	blastn	match_part	155568	155891	324	-	.	ID=scaffold218|size302635:hsp:57134:3.12.0.1;Parent=scaffold218|size302635:hit:29769:3.12.0.1;Target=TRINITY_DN3224_c0_g1_i1 3313 3636 +;Gap=M324
scaffold218|size302635	blastn	expressed_sequence_match	155579	159757	383	-	.	ID=scaffold218|size302635:hit:29770:3.12.0.1;Name=TRINITY_DN13441_c0_g1_i1;score=383
scaffold218|size302635	blastn	match_part	159375	159757	383	-	.	ID=scaffold218|size302635:hsp:57135:3.12.0.1;Parent=scaffold218|size302635:hit:29770:3.12.0.1;Target=TRINITY_DN13441_c0_g1_i1 1 383 +;Gap=M383
scaffold218|size302635	blastn	match_part	157336	158702	1367	-	.	ID=scaffold218|size302635:hsp:57136:3.12.0.1;Parent=scaffold218|size302635:hit:29770:3.12.0.1;Target=TRINITY_DN13441_c0_g1_i1 383 1749 +;Gap=M1367
scaffold218|size302635	blastn	match_part	156520	157241	722	-	.	ID=scaffold218|size302635:hsp:57137:3.12.0.1;Parent=scaffold218|size302635:hit:29770:3.12.0.1;Target=TRINITY_DN13441_c0_g1_i1 1748 2469 +;Gap=M722
scaffold218|size302635	blastn	match_part	156351	156430	80	-	.	ID=scaffold218|size302635:hsp:57138:3.12.0.1;Parent=scaffold218|size302635:hit:29770:3.12.0.1;Target=TRINITY_DN13441_c0_g1_i1 2469 2548 +;Gap=M80
scaffold218|size302635	blastn	match_part	155962	156269	308	-	.	ID=scaffold218|size302635:hsp:57139:3.12.0.1;Parent=scaffold218|size302635:hit:29770:3.12.0.1;Target=TRINITY_DN13441_c0_g1_i1 2546 2853 +;Gap=M308
scaffold218|size302635	blastn	match_part	155579	155891	313	-	.	ID=scaffold218|size302635:hsp:57140:3.12.0.1;Parent=scaffold218|size302635:hit:29770:3.12.0.1;Target=TRINITY_DN13441_c0_g1_i1 2851 3163 +;Gap=M313
scaffold218|size302635	blastn	expressed_sequence_match	155568	159760	2425	-	.	ID=scaffold218|size302635:hit:29771:3.12.0.1;Name=TRINITY_DN3224_c0_g1_i2;score=2425
scaffold218|size302635	blastn	match_part	157336	159760	2425	-	.	ID=scaffold218|size302635:hsp:57141:3.12.0.1;Parent=scaffold218|size302635:hit:29771:3.12.0.1;Target=TRINITY_DN3224_c0_g1_i2 1 2425 +;Gap=M2425
scaffold218|size302635	blastn	match_part	157203	157241	39	-	.	ID=scaffold218|size302635:hsp:57142:3.12.0.1;Parent=scaffold218|size302635:hit:29771:3.12.0.1;Target=TRINITY_DN3224_c0_g1_i2 2424 2462 +;Gap=M39
scaffold218|size302635	blastn	match_part	156520	157107	588	-	.	ID=scaffold218|size302635:hsp:57143:3.12.0.1;Parent=scaffold218|size302635:hit:29771:3.12.0.1;Target=TRINITY_DN3224_c0_g1_i2 2461 3048 +;Gap=M588
scaffold218|size302635	blastn	match_part	156351	156430	80	-	.	ID=scaffold218|size302635:hsp:57144:3.12.0.1;Parent=scaffold218|size302635:hit:29771:3.12.0.1;Target=TRINITY_DN3224_c0_g1_i2 3048 3127 +;Gap=M80
scaffold218|size302635	blastn	match_part	155962	156269	308	-	.	ID=scaffold218|size302635:hsp:57145:3.12.0.1;Parent=scaffold218|size302635:hit:29771:3.12.0.1;Target=TRINITY_DN3224_c0_g1_i2 3125 3432 +;Gap=M308
scaffold218|size302635	blastn	match_part	155568	155891	324	-	.	ID=scaffold218|size302635:hsp:57146:3.12.0.1;Parent=scaffold218|size302635:hit:29771:3.12.0.1;Target=TRINITY_DN3224_c0_g1_i2 3430 3753 +;Gap=M324
scaffold218|size302635	blastn	expressed_sequence_match	155579	159757	2422	-	.	ID=scaffold218|size302635:hit:29772:3.12.0.1;Name=TRINITY_DN13441_c0_g1_i2;score=2422
scaffold218|size302635	blastn	match_part	157336	159757	2422	-	.	ID=scaffold218|size302635:hsp:57147:3.12.0.1;Parent=scaffold218|size302635:hit:29772:3.12.0.1;Target=TRINITY_DN13441_c0_g1_i2 1 2422 +;Gap=M2422
scaffold218|size302635	blastn	match_part	157203	157241	39	-	.	ID=scaffold218|size302635:hsp:57148:3.12.0.1;Parent=scaffold218|size302635:hit:29772:3.12.0.1;Target=TRINITY_DN13441_c0_g1_i2 2421 2459 +;Gap=M39
scaffold218|size302635	blastn	match_part	156351	157107	757	-	.	ID=scaffold218|size302635:hsp:57149:3.12.0.1;Parent=scaffold218|size302635:hit:29772:3.12.0.1;Target=TRINITY_DN13441_c0_g1_i2 2458 3214 +;Gap=M757
scaffold218|size302635	blastn	match_part	155579	156269	691	-	.	ID=scaffold218|size302635:hsp:57150:3.12.0.1;Parent=scaffold218|size302635:hit:29772:3.12.0.1;Target=TRINITY_DN13441_c0_g1_i2 3212 3902 +;Gap=M691
scaffold218|size302635	blastn	expressed_sequence_match	155962	156373	412	-	.	ID=scaffold218|size302635:hit:29773:3.12.0.1;Name=TRINITY_DN13441_c0_g1_i15;score=412
scaffold218|size302635	blastn	match_part	155962	156373	412	-	.	ID=scaffold218|size302635:hsp:57151:3.12.0.1;Parent=scaffold218|size302635:hit:29773:3.12.0.1;Target=TRINITY_DN13441_c0_g1_i15 1 412 +;Gap=M412
scaffold218|size302635	blastn	expressed_sequence_match	155579	159757	383	-	.	ID=scaffold218|size302635:hit:29774:3.12.0.1;Name=TRINITY_DN13441_c0_g1_i3;score=383
scaffold218|size302635	blastn	match_part	159375	159757	383	-	.	ID=scaffold218|size302635:hsp:57152:3.12.0.1;Parent=scaffold218|size302635:hit:29774:3.12.0.1;Target=TRINITY_DN13441_c0_g1_i3 1 383 +;Gap=M383
scaffold218|size302635	blastn	match_part	157336	158702	1367	-	.	ID=scaffold218|size302635:hsp:57153:3.12.0.1;Parent=scaffold218|size302635:hit:29774:3.12.0.1;Target=TRINITY_DN13441_c0_g1_i3 383 1749 +;Gap=M1367
scaffold218|size302635	blastn	match_part	157203	157241	39	-	.	ID=scaffold218|size302635:hsp:57154:3.12.0.1;Parent=scaffold218|size302635:hit:29774:3.12.0.1;Target=TRINITY_DN13441_c0_g1_i3 1748 1786 +;Gap=M39
scaffold218|size302635	blastn	match_part	156351	157107	757	-	.	ID=scaffold218|size302635:hsp:57155:3.12.0.1;Parent=scaffold218|size302635:hit:29774:3.12.0.1;Target=TRINITY_DN13441_c0_g1_i3 1785 2541 +;Gap=M757
scaffold218|size302635	blastn	match_part	155962	156269	308	-	.	ID=scaffold218|size302635:hsp:57156:3.12.0.1;Parent=scaffold218|size302635:hit:29774:3.12.0.1;Target=TRINITY_DN13441_c0_g1_i3 2539 2846 +;Gap=M308
scaffold218|size302635	blastn	match_part	155579	155891	313	-	.	ID=scaffold218|size302635:hsp:57157:3.12.0.1;Parent=scaffold218|size302635:hit:29774:3.12.0.1;Target=TRINITY_DN13441_c0_g1_i3 2844 3156 +;Gap=M313
scaffold218|size302635	blastn	expressed_sequence_match	155568	159760	386	-	.	ID=scaffold218|size302635:hit:29775:3.12.0.1;Name=TRINITY_DN3224_c0_g2_i1;score=386
scaffold218|size302635	blastn	match_part	159375	159760	386	-	.	ID=scaffold218|size302635:hsp:57158:3.12.0.1;Parent=scaffold218|size302635:hit:29775:3.12.0.1;Target=TRINITY_DN3224_c0_g2_i1 1 386 +;Gap=M386
scaffold218|size302635	blastn	match_part	157336	158702	1367	-	.	ID=scaffold218|size302635:hsp:57159:3.12.0.1;Parent=scaffold218|size302635:hit:29775:3.12.0.1;Target=TRINITY_DN3224_c0_g2_i1 386 1752 +;Gap=M1367
scaffold218|size302635	blastn	match_part	157203	157241	39	-	.	ID=scaffold218|size302635:hsp:57160:3.12.0.1;Parent=scaffold218|size302635:hit:29775:3.12.0.1;Target=TRINITY_DN3224_c0_g2_i1 1751 1789 +;Gap=M39
scaffold218|size302635	blastn	match_part	156520	157107	588	-	.	ID=scaffold218|size302635:hsp:57161:3.12.0.1;Parent=scaffold218|size302635:hit:29775:3.12.0.1;Target=TRINITY_DN3224_c0_g2_i1 1788 2375 +;Gap=M588
scaffold218|size302635	blastn	match_part	156351	156430	80	-	.	ID=scaffold218|size302635:hsp:57162:3.12.0.1;Parent=scaffold218|size302635:hit:29775:3.12.0.1;Target=TRINITY_DN3224_c0_g2_i1 2375 2454 +;Gap=M80
scaffold218|size302635	blastn	match_part	155962	156269	308	-	.	ID=scaffold218|size302635:hsp:57163:3.12.0.1;Parent=scaffold218|size302635:hit:29775:3.12.0.1;Target=TRINITY_DN3224_c0_g2_i1 2452 2759 +;Gap=M308
scaffold218|size302635	blastn	match_part	155568	155891	324	-	.	ID=scaffold218|size302635:hsp:57164:3.12.0.1;Parent=scaffold218|size302635:hit:29775:3.12.0.1;Target=TRINITY_DN3224_c0_g2_i1 2757 3080 +;Gap=M324
scaffold218|size302635	blastn	expressed_sequence_match	155579	159757	2422	-	.	ID=scaffold218|size302635:hit:29776:3.12.0.1;Name=TRINITY_DN13441_c0_g1_i4;score=2422
scaffold218|size302635	blastn	match_part	157336	159757	2422	-	.	ID=scaffold218|size302635:hsp:57165:3.12.0.1;Parent=scaffold218|size302635:hit:29776:3.12.0.1;Target=TRINITY_DN13441_c0_g1_i4 1 2422 +;Gap=M2422
scaffold218|size302635	blastn	match_part	157203	157241	39	-	.	ID=scaffold218|size302635:hsp:57166:3.12.0.1;Parent=scaffold218|size302635:hit:29776:3.12.0.1;Target=TRINITY_DN13441_c0_g1_i4 2421 2459 +;Gap=M39
scaffold218|size302635	blastn	match_part	156520	157107	588	-	.	ID=scaffold218|size302635:hsp:57167:3.12.0.1;Parent=scaffold218|size302635:hit:29776:3.12.0.1;Target=TRINITY_DN13441_c0_g1_i4 2458 3045 +;Gap=M588
scaffold218|size302635	blastn	match_part	156351	156430	80	-	.	ID=scaffold218|size302635:hsp:57168:3.12.0.1;Parent=scaffold218|size302635:hit:29776:3.12.0.1;Target=TRINITY_DN13441_c0_g1_i4 3045 3124 +;Gap=M80
scaffold218|size302635	blastn	match_part	155579	156269	691	-	.	ID=scaffold218|size302635:hsp:57169:3.12.0.1;Parent=scaffold218|size302635:hit:29776:3.12.0.1;Target=TRINITY_DN13441_c0_g1_i4 3122 3812 +;Gap=M691
scaffold218|size302635	blastn	expressed_sequence_match	155579	159757	2422	-	.	ID=scaffold218|size302635:hit:29777:3.12.0.1;Name=TRINITY_DN13441_c0_g1_i6;score=2422
scaffold218|size302635	blastn	match_part	157336	159757	2422	-	.	ID=scaffold218|size302635:hsp:57170:3.12.0.1;Parent=scaffold218|size302635:hit:29777:3.12.0.1;Target=TRINITY_DN13441_c0_g1_i6 1 2422 +;Gap=M2422
scaffold218|size302635	blastn	match_part	156520	157241	722	-	.	ID=scaffold218|size302635:hsp:57171:3.12.0.1;Parent=scaffold218|size302635:hit:29777:3.12.0.1;Target=TRINITY_DN13441_c0_g1_i6 2421 3142 +;Gap=M722
scaffold218|size302635	blastn	match_part	156351	156430	80	-	.	ID=scaffold218|size302635:hsp:57172:3.12.0.1;Parent=scaffold218|size302635:hit:29777:3.12.0.1;Target=TRINITY_DN13441_c0_g1_i6 3142 3221 +;Gap=M80
scaffold218|size302635	blastn	match_part	155962	156269	308	-	.	ID=scaffold218|size302635:hsp:57173:3.12.0.1;Parent=scaffold218|size302635:hit:29777:3.12.0.1;Target=TRINITY_DN13441_c0_g1_i6 3219 3526 +;Gap=M308
scaffold218|size302635	blastn	match_part	155579	155891	313	-	.	ID=scaffold218|size302635:hsp:57174:3.12.0.1;Parent=scaffold218|size302635:hit:29777:3.12.0.1;Target=TRINITY_DN13441_c0_g1_i6 3524 3836 +;Gap=M313
scaffold218|size302635	blastn	expressed_sequence_match	155579	159757	383	-	.	ID=scaffold218|size302635:hit:29778:3.12.0.1;Name=TRINITY_DN13441_c0_g1_i7;score=383
scaffold218|size302635	blastn	match_part	159375	159757	383	-	.	ID=scaffold218|size302635:hsp:57175:3.12.0.1;Parent=scaffold218|size302635:hit:29778:3.12.0.1;Target=TRINITY_DN13441_c0_g1_i7 1 383 +;Gap=M383
scaffold218|size302635	blastn	match_part	157336	158702	1367	-	.	ID=scaffold218|size302635:hsp:57176:3.12.0.1;Parent=scaffold218|size302635:hit:29778:3.12.0.1;Target=TRINITY_DN13441_c0_g1_i7 383 1749 +;Gap=M1367
scaffold218|size302635	blastn	match_part	157203	157241	39	-	.	ID=scaffold218|size302635:hsp:57177:3.12.0.1;Parent=scaffold218|size302635:hit:29778:3.12.0.1;Target=TRINITY_DN13441_c0_g1_i7 1748 1786 +;Gap=M39
scaffold218|size302635	blastn	match_part	156520	157107	588	-	.	ID=scaffold218|size302635:hsp:57178:3.12.0.1;Parent=scaffold218|size302635:hit:29778:3.12.0.1;Target=TRINITY_DN13441_c0_g1_i7 1785 2372 +;Gap=M588
scaffold218|size302635	blastn	match_part	156351	156430	80	-	.	ID=scaffold218|size302635:hsp:57179:3.12.0.1;Parent=scaffold218|size302635:hit:29778:3.12.0.1;Target=TRINITY_DN13441_c0_g1_i7 2372 2451 +;Gap=M80
scaffold218|size302635	blastn	match_part	155579	156269	691	-	.	ID=scaffold218|size302635:hsp:57180:3.12.0.1;Parent=scaffold218|size302635:hit:29778:3.12.0.1;Target=TRINITY_DN13441_c0_g1_i7 2449 3139 +;Gap=M691
scaffold218|size302635	blastn	expressed_sequence_match	173783	174135	72	+	.	ID=scaffold218|size302635:hit:29779:3.12.0.1;Name=TRINITY_DN15743_c0_g2_i1;score=72
scaffold218|size302635	blastn	match_part	173783	173924	72	+	.	ID=scaffold218|size302635:hsp:57181:3.12.0.1;Parent=scaffold218|size302635:hit:29779:3.12.0.1;Target=TRINITY_DN15743_c0_g2_i1 12 154 +;Gap=M142
scaffold218|size302635	blastn	match_part	174080	174135	44	+	.	ID=scaffold218|size302635:hsp:57182:3.12.0.1;Parent=scaffold218|size302635:hit:29779:3.12.0.1;Target=TRINITY_DN15743_c0_g2_i1 334 389 +;Gap=M56
scaffold218|size302635	blastn	expressed_sequence_match	173781	173841	37	-	.	ID=scaffold218|size302635:hit:29780:3.12.0.1;Name=TRINITY_DN7602_c2_g18_i1;score=37
scaffold218|size302635	blastn	match_part	173781	173841	37	-	.	ID=scaffold218|size302635:hsp:57183:3.12.0.1;Parent=scaffold218|size302635:hit:29780:3.12.0.1;Target=TRINITY_DN7602_c2_g18_i1 4 64 +;Gap=M61
scaffold218|size302635	blastn	match_part	173781	173841	37	-	.	ID=scaffold218|size302635:hsp:57184:3.12.0.1;Parent=scaffold218|size302635:hit:29780:3.12.0.1;Target=TRINITY_DN7602_c2_g18_i1 191 251 +;Gap=M61
scaffold218|size302635	blastn	expressed_sequence_match	189165	195267	1326	+	.	ID=scaffold218|size302635:hit:29781:3.12.0.1;Name=TRINITY_DN12368_c0_g1_i2;score=1326
scaffold218|size302635	blastn	match_part	189165	190490	1326	+	.	ID=scaffold218|size302635:hsp:57185:3.12.0.1;Parent=scaffold218|size302635:hit:29781:3.12.0.1;Target=TRINITY_DN12368_c0_g1_i2 2 1327 +;Gap=M1326
scaffold218|size302635	blastn	match_part	190680	193444	2765	+	.	ID=scaffold218|size302635:hsp:57186:3.12.0.1;Parent=scaffold218|size302635:hit:29781:3.12.0.1;Target=TRINITY_DN12368_c0_g1_i2 1327 4091 +;Gap=M2765
scaffold218|size302635	blastn	match_part	193531	193573	43	+	.	ID=scaffold218|size302635:hsp:57187:3.12.0.1;Parent=scaffold218|size302635:hit:29781:3.12.0.1;Target=TRINITY_DN12368_c0_g1_i2 4092 4134 +;Gap=M43
scaffold218|size302635	blastn	match_part	193655	193701	47	+	.	ID=scaffold218|size302635:hsp:57188:3.12.0.1;Parent=scaffold218|size302635:hit:29781:3.12.0.1;Target=TRINITY_DN12368_c0_g1_i2 4134 4180 +;Gap=M47
scaffold218|size302635	blastn	match_part	193802	195267	1466	+	.	ID=scaffold218|size302635:hsp:57189:3.12.0.1;Parent=scaffold218|size302635:hit:29781:3.12.0.1;Target=TRINITY_DN12368_c0_g1_i2 4180 5645 +;Gap=M1466
scaffold218|size302635	blastn	expressed_sequence_match	193422	195267	1846	+	.	ID=scaffold218|size302635:hit:29782:3.12.0.1;Name=TRINITY_DN12368_c0_g2_i1;score=1846
scaffold218|size302635	blastn	match_part	193422	195267	1846	+	.	ID=scaffold218|size302635:hsp:57190:3.12.0.1;Parent=scaffold218|size302635:hit:29782:3.12.0.1;Target=TRINITY_DN12368_c0_g2_i1 1 1846 +;Gap=M1846
scaffold218|size302635	blastn	expressed_sequence_match	193422	195267	280	+	.	ID=scaffold218|size302635:hit:29783:3.12.0.1;Name=TRINITY_DN12368_c0_g2_i2;score=280
scaffold218|size302635	blastn	match_part	193422	193701	280	+	.	ID=scaffold218|size302635:hsp:57191:3.12.0.1;Parent=scaffold218|size302635:hit:29783:3.12.0.1;Target=TRINITY_DN12368_c0_g2_i2 1 280 +;Gap=M280
scaffold218|size302635	blastn	match_part	193802	195267	1466	+	.	ID=scaffold218|size302635:hsp:57192:3.12.0.1;Parent=scaffold218|size302635:hit:29783:3.12.0.1;Target=TRINITY_DN12368_c0_g2_i2 280 1745 +;Gap=M1466
scaffold218|size302635	blastn	expressed_sequence_match	195278	195761	122	-	.	ID=scaffold218|size302635:hit:29784:3.12.0.1;Name=TRINITY_DN11011_c0_g1_i1;score=122
scaffold218|size302635	blastn	match_part	195640	195761	122	-	.	ID=scaffold218|size302635:hsp:57193:3.12.0.1;Parent=scaffold218|size302635:hit:29784:3.12.0.1;Target=TRINITY_DN11011_c0_g1_i1 1 122 +;Gap=M122
scaffold218|size302635	blastn	match_part	195278	195545	262	-	.	ID=scaffold218|size302635:hsp:57194:3.12.0.1;Parent=scaffold218|size302635:hit:29784:3.12.0.1;Target=TRINITY_DN11011_c0_g1_i1 122 389 +;Gap=M268
scaffold218|size302635	blastn	expressed_sequence_match	189165	190702	1538	+	.	ID=scaffold218|size302635:hit:29785:3.12.0.1;Name=TRINITY_DN12368_c0_g3_i1;score=1538
scaffold218|size302635	blastn	match_part	189165	190702	1538	+	.	ID=scaffold218|size302635:hsp:57195:3.12.0.1;Parent=scaffold218|size302635:hit:29785:3.12.0.1;Target=TRINITY_DN12368_c0_g3_i1 2 1539 +;Gap=M1538
scaffold218|size302635	blastn	expressed_sequence_match	195295	195484	190	-	.	ID=scaffold218|size302635:hit:29786:3.12.0.1;Name=TRINITY_DN19908_c0_g1_i1;score=190
scaffold218|size302635	blastn	match_part	195295	195484	190	-	.	ID=scaffold218|size302635:hsp:57196:3.12.0.1;Parent=scaffold218|size302635:hit:29786:3.12.0.1;Target=TRINITY_DN19908_c0_g1_i1 1 190 +;Gap=M190
scaffold218|size302635	blastn	expressed_sequence_match	195481	198016	2377	-	.	ID=scaffold218|size302635:hit:29787:3.12.0.1;Name=TRINITY_DN9270_c0_g2_i1;score=2377
scaffold218|size302635	blastn	match_part	195640	198016	2377	-	.	ID=scaffold218|size302635:hsp:57197:3.12.0.1;Parent=scaffold218|size302635:hit:29787:3.12.0.1;Target=TRINITY_DN9270_c0_g2_i1 1 2377 +;Gap=M2377
scaffold218|size302635	blastn	match_part	195481	195545	65	-	.	ID=scaffold218|size302635:hsp:57198:3.12.0.1;Parent=scaffold218|size302635:hit:29787:3.12.0.1;Target=TRINITY_DN9270_c0_g2_i1 2377 2441 +;Gap=M65
scaffold218|size302635	blastn	expressed_sequence_match	195481	198016	398	-	.	ID=scaffold218|size302635:hit:29788:3.12.0.1;Name=TRINITY_DN9270_c0_g2_i2;score=398
scaffold218|size302635	blastn	match_part	197619	198016	398	-	.	ID=scaffold218|size302635:hsp:57199:3.12.0.1;Parent=scaffold218|size302635:hit:29788:3.12.0.1;Target=TRINITY_DN9270_c0_g2_i2 1 398 +;Gap=M398
scaffold218|size302635	blastn	match_part	195640	197041	1402	-	.	ID=scaffold218|size302635:hsp:57200:3.12.0.1;Parent=scaffold218|size302635:hit:29788:3.12.0.1;Target=TRINITY_DN9270_c0_g2_i2 396 1797 +;Gap=M1402
scaffold218|size302635	blastn	match_part	195481	195545	65	-	.	ID=scaffold218|size302635:hsp:57201:3.12.0.1;Parent=scaffold218|size302635:hit:29788:3.12.0.1;Target=TRINITY_DN9270_c0_g2_i2 1797 1861 +;Gap=M65
scaffold218|size302635	blastn	expressed_sequence_match	190486	190740	255	-	.	ID=scaffold218|size302635:hit:29789:3.12.0.1;Name=TRINITY_DN14667_c0_g1_i1;score=255
scaffold218|size302635	blastn	match_part	190486	190740	255	-	.	ID=scaffold218|size302635:hsp:57202:3.12.0.1;Parent=scaffold218|size302635:hit:29789:3.12.0.1;Target=TRINITY_DN14667_c0_g1_i1 1 255 +;Gap=M255
scaffold218|size302635	blastn	expressed_sequence_match	195191	195730	31	+	.	ID=scaffold218|size302635:hit:29790:3.12.0.1;Name=TRINITY_DN19700_c0_g1_i1;score=31
scaffold218|size302635	blastn	match_part	195191	195221	31	+	.	ID=scaffold218|size302635:hsp:57203:3.12.0.1;Parent=scaffold218|size302635:hit:29790:3.12.0.1;Target=TRINITY_DN19700_c0_g1_i1 1 31 +;Gap=M31
scaffold218|size302635	blastn	match_part	195324	195548	225	+	.	ID=scaffold218|size302635:hsp:57204:3.12.0.1;Parent=scaffold218|size302635:hit:29790:3.12.0.1;Target=TRINITY_DN19700_c0_g1_i1 30 254 +;Gap=M225
scaffold218|size302635	blastn	match_part	195631	195730	100	+	.	ID=scaffold218|size302635:hsp:57205:3.12.0.1;Parent=scaffold218|size302635:hit:29790:3.12.0.1;Target=TRINITY_DN19700_c0_g1_i1 254 353 +;Gap=M100
scaffold218|size302635	blastn	expressed_sequence_match	189165	195267	1326	+	.	ID=scaffold218|size302635:hit:29791:3.12.0.1;Name=TRINITY_DN12368_c0_g1_i1;score=1326
scaffold218|size302635	blastn	match_part	189165	190490	1326	+	.	ID=scaffold218|size302635:hsp:57206:3.12.0.1;Parent=scaffold218|size302635:hit:29791:3.12.0.1;Target=TRINITY_DN12368_c0_g1_i1 2 1327 +;Gap=M1326
scaffold218|size302635	blastn	match_part	190680	191870	1191	+	.	ID=scaffold218|size302635:hsp:57207:3.12.0.1;Parent=scaffold218|size302635:hit:29791:3.12.0.1;Target=TRINITY_DN12368_c0_g1_i1 1327 2517 +;Gap=M1191
scaffold218|size302635	blastn	match_part	191955	193444	1490	+	.	ID=scaffold218|size302635:hsp:57208:3.12.0.1;Parent=scaffold218|size302635:hit:29791:3.12.0.1;Target=TRINITY_DN12368_c0_g1_i1 2517 4006 +;Gap=M1490
scaffold218|size302635	blastn	match_part	193531	193573	43	+	.	ID=scaffold218|size302635:hsp:57209:3.12.0.1;Parent=scaffold218|size302635:hit:29791:3.12.0.1;Target=TRINITY_DN12368_c0_g1_i1 4007 4049 +;Gap=M43
scaffold218|size302635	blastn	match_part	193655	193701	47	+	.	ID=scaffold218|size302635:hsp:57210:3.12.0.1;Parent=scaffold218|size302635:hit:29791:3.12.0.1;Target=TRINITY_DN12368_c0_g1_i1 4049 4095 +;Gap=M47
scaffold218|size302635	blastn	match_part	193802	195267	1466	+	.	ID=scaffold218|size302635:hsp:57211:3.12.0.1;Parent=scaffold218|size302635:hit:29791:3.12.0.1;Target=TRINITY_DN12368_c0_g1_i1 4095 5560 +;Gap=M1466
scaffold218|size302635	blastn	expressed_sequence_match	195036	195276	241	-	.	ID=scaffold218|size302635:hit:29792:3.12.0.1;Name=TRINITY_DN22442_c0_g1_i1;score=241
scaffold218|size302635	blastn	match_part	195036	195276	241	-	.	ID=scaffold218|size302635:hsp:57212:3.12.0.1;Parent=scaffold218|size302635:hit:29792:3.12.0.1;Target=TRINITY_DN22442_c0_g1_i1 1 241 +;Gap=M241
scaffold218|size302635	blastn	expressed_sequence_match	207146	211791	4640	+	.	ID=scaffold218|size302635:hit:29793:3.12.0.1;Name=TRINITY_DN10346_c0_g1_i1;score=4640
scaffold218|size302635	blastn	match_part	207146	211791	4640	+	.	ID=scaffold218|size302635:hsp:57213:3.12.0.1;Parent=scaffold218|size302635:hit:29793:3.12.0.1;Target=TRINITY_DN10346_c0_g1_i1 1 4646 +;Gap=M4646
scaffold218|size302635	blastn	expressed_sequence_match	207146	211791	627	+	.	ID=scaffold218|size302635:hit:29794:3.12.0.1;Name=TRINITY_DN10346_c0_g2_i1;score=627
scaffold218|size302635	blastn	match_part	207146	207772	627	+	.	ID=scaffold218|size302635:hsp:57214:3.12.0.1;Parent=scaffold218|size302635:hit:29794:3.12.0.1;Target=TRINITY_DN10346_c0_g2_i1 1 627 +;Gap=M627
scaffold218|size302635	blastn	match_part	208399	211791	3393	+	.	ID=scaffold218|size302635:hsp:57215:3.12.0.1;Parent=scaffold218|size302635:hit:29794:3.12.0.1;Target=TRINITY_DN10346_c0_g2_i1 627 4019 +;Gap=M3393
scaffold218|size302635	blastn	expressed_sequence_match	207124	211526	3128	-	.	ID=scaffold218|size302635:hit:29795:3.12.0.1;Name=TRINITY_DN13503_c0_g1_i1;score=3128
scaffold218|size302635	blastn	match_part	208399	211526	3128	-	.	ID=scaffold218|size302635:hsp:57216:3.12.0.1;Parent=scaffold218|size302635:hit:29795:3.12.0.1;Target=TRINITY_DN13503_c0_g1_i1 1 3128 +;Gap=M3128
scaffold218|size302635	blastn	match_part	207124	207772	649	-	.	ID=scaffold218|size302635:hsp:57217:3.12.0.1;Parent=scaffold218|size302635:hit:29795:3.12.0.1;Target=TRINITY_DN13503_c0_g1_i1 3128 3776 +;Gap=M649
scaffold218|size302635	blastn	expressed_sequence_match	212963	213175	213	-	.	ID=scaffold218|size302635:hit:29796:3.12.0.1;Name=TRINITY_DN21028_c0_g1_i1;score=213
scaffold218|size302635	blastn	match_part	212963	213175	213	-	.	ID=scaffold218|size302635:hsp:57218:3.12.0.1;Parent=scaffold218|size302635:hit:29796:3.12.0.1;Target=TRINITY_DN21028_c0_g1_i1 1 213 +;Gap=M213
scaffold218|size302635	blastn	expressed_sequence_match	213612	215955	199	+	.	ID=scaffold218|size302635:hit:29797:3.12.0.1;Name=TRINITY_DN11675_c0_g1_i4;score=199
scaffold218|size302635	blastn	match_part	213612	213810	199	+	.	ID=scaffold218|size302635:hsp:57219:3.12.0.1;Parent=scaffold218|size302635:hit:29797:3.12.0.1;Target=TRINITY_DN11675_c0_g1_i4 1 199 +;Gap=M199
scaffold218|size302635	blastn	match_part	214583	215955	1373	+	.	ID=scaffold218|size302635:hsp:57220:3.12.0.1;Parent=scaffold218|size302635:hit:29797:3.12.0.1;Target=TRINITY_DN11675_c0_g1_i4 197 1569 +;Gap=M1373
scaffold218|size302635	blastn	expressed_sequence_match	213612	215955	199	+	.	ID=scaffold218|size302635:hit:29798:3.12.0.1;Name=TRINITY_DN11675_c0_g1_i6;score=199
scaffold218|size302635	blastn	match_part	213612	213810	199	+	.	ID=scaffold218|size302635:hsp:57221:3.12.0.1;Parent=scaffold218|size302635:hit:29798:3.12.0.1;Target=TRINITY_DN11675_c0_g1_i6 1 199 +;Gap=M199
scaffold218|size302635	blastn	match_part	214583	215010	428	+	.	ID=scaffold218|size302635:hsp:57222:3.12.0.1;Parent=scaffold218|size302635:hit:29798:3.12.0.1;Target=TRINITY_DN11675_c0_g1_i6 197 624 +;Gap=M428
scaffold218|size302635	blastn	match_part	215124	215955	832	+	.	ID=scaffold218|size302635:hsp:57223:3.12.0.1;Parent=scaffold218|size302635:hit:29798:3.12.0.1;Target=TRINITY_DN11675_c0_g1_i6 624 1455 +;Gap=M832
scaffold218|size302635	blastn	expressed_sequence_match	213612	215955	2344	+	.	ID=scaffold218|size302635:hit:29799:3.12.0.1;Name=TRINITY_DN11675_c0_g1_i7;score=2344
scaffold218|size302635	blastn	match_part	213612	215955	2344	+	.	ID=scaffold218|size302635:hsp:57224:3.12.0.1;Parent=scaffold218|size302635:hit:29799:3.12.0.1;Target=TRINITY_DN11675_c0_g1_i7 1 2344 +;Gap=M2344
scaffold218|size302635	blastn	expressed_sequence_match	213607	215974	204	+	.	ID=scaffold218|size302635:hit:29800:3.12.0.1;Name=TRINITY_DN16183_c1_g1_i1;score=204
scaffold218|size302635	blastn	match_part	213607	213810	204	+	.	ID=scaffold218|size302635:hsp:57225:3.12.0.1;Parent=scaffold218|size302635:hit:29800:3.12.0.1;Target=TRINITY_DN16183_c1_g1_i1 1 204 +;Gap=M204
scaffold218|size302635	blastn	match_part	214583	215010	428	+	.	ID=scaffold218|size302635:hsp:57226:3.12.0.1;Parent=scaffold218|size302635:hit:29800:3.12.0.1;Target=TRINITY_DN16183_c1_g1_i1 202 629 +;Gap=M428
scaffold218|size302635	blastn	match_part	215124	215180	57	+	.	ID=scaffold218|size302635:hsp:57227:3.12.0.1;Parent=scaffold218|size302635:hit:29800:3.12.0.1;Target=TRINITY_DN16183_c1_g1_i1 629 685 +;Gap=M57
scaffold218|size302635	blastn	match_part	215309	215974	666	+	.	ID=scaffold218|size302635:hsp:57228:3.12.0.1;Parent=scaffold218|size302635:hit:29800:3.12.0.1;Target=TRINITY_DN16183_c1_g1_i1 684 1349 +;Gap=M666
scaffold218|size302635	blastn	expressed_sequence_match	213612	215955	1399	+	.	ID=scaffold218|size302635:hit:29801:3.12.0.1;Name=TRINITY_DN11675_c0_g1_i1;score=1399
scaffold218|size302635	blastn	match_part	213612	215010	1399	+	.	ID=scaffold218|size302635:hsp:57229:3.12.0.1;Parent=scaffold218|size302635:hit:29801:3.12.0.1;Target=TRINITY_DN11675_c0_g1_i1 1 1399 +;Gap=M1399
scaffold218|size302635	blastn	match_part	215124	215955	832	+	.	ID=scaffold218|size302635:hsp:57230:3.12.0.1;Parent=scaffold218|size302635:hit:29801:3.12.0.1;Target=TRINITY_DN11675_c0_g1_i1 1399 2230 +;Gap=M832
scaffold218|size302635	blastn	expressed_sequence_match	213612	215955	1399	+	.	ID=scaffold218|size302635:hit:29802:3.12.0.1;Name=TRINITY_DN11675_c0_g1_i2;score=1399
scaffold218|size302635	blastn	match_part	213612	215010	1399	+	.	ID=scaffold218|size302635:hsp:57231:3.12.0.1;Parent=scaffold218|size302635:hit:29802:3.12.0.1;Target=TRINITY_DN11675_c0_g1_i2 1 1399 +;Gap=M1399
scaffold218|size302635	blastn	match_part	215124	215180	57	+	.	ID=scaffold218|size302635:hsp:57232:3.12.0.1;Parent=scaffold218|size302635:hit:29802:3.12.0.1;Target=TRINITY_DN11675_c0_g1_i2 1399 1455 +;Gap=M57
scaffold218|size302635	blastn	match_part	215309	215955	647	+	.	ID=scaffold218|size302635:hsp:57233:3.12.0.1;Parent=scaffold218|size302635:hit:29802:3.12.0.1;Target=TRINITY_DN11675_c0_g1_i2 1454 2100 +;Gap=M647
scaffold218|size302635	blastn	expressed_sequence_match	213612	215955	1569	+	.	ID=scaffold218|size302635:hit:29803:3.12.0.1;Name=TRINITY_DN11675_c0_g1_i3;score=1569
scaffold218|size302635	blastn	match_part	213612	215180	1569	+	.	ID=scaffold218|size302635:hsp:57234:3.12.0.1;Parent=scaffold218|size302635:hit:29803:3.12.0.1;Target=TRINITY_DN11675_c0_g1_i3 1 1569 +;Gap=M1569
scaffold218|size302635	blastn	match_part	215309	215955	647	+	.	ID=scaffold218|size302635:hsp:57235:3.12.0.1;Parent=scaffold218|size302635:hit:29803:3.12.0.1;Target=TRINITY_DN11675_c0_g1_i3 1568 2214 +;Gap=M647
scaffold218|size302635	blastn	expressed_sequence_match	216008	218380	1145	-	.	ID=scaffold218|size302635:hit:29804:3.12.0.1;Name=TRINITY_DN9205_c0_g1_i1;score=1145
scaffold218|size302635	blastn	match_part	217207	218380	1145	-	.	ID=scaffold218|size302635:hsp:57236:3.12.0.1;Parent=scaffold218|size302635:hit:29804:3.12.0.1;Target=TRINITY_DN9205_c0_g1_i1 16 1185 +;Gap=M1174
scaffold218|size302635	blastn	match_part	216008	217080	1073	-	.	ID=scaffold218|size302635:hsp:57237:3.12.0.1;Parent=scaffold218|size302635:hit:29804:3.12.0.1;Target=TRINITY_DN9205_c0_g1_i1 1186 2258 +;Gap=M1073
scaffold218|size302635	blastn	expressed_sequence_match	216008	218380	162	-	.	ID=scaffold218|size302635:hit:29805:3.12.0.1;Name=TRINITY_DN9205_c0_g1_i2;score=162
scaffold218|size302635	blastn	match_part	218219	218380	162	-	.	ID=scaffold218|size302635:hsp:57238:3.12.0.1;Parent=scaffold218|size302635:hit:29805:3.12.0.1;Target=TRINITY_DN9205_c0_g1_i2 16 177 +;Gap=M162
scaffold218|size302635	blastn	match_part	216008	217843	1836	-	.	ID=scaffold218|size302635:hsp:57239:3.12.0.1;Parent=scaffold218|size302635:hit:29805:3.12.0.1;Target=TRINITY_DN9205_c0_g1_i2 175 2010 +;Gap=M1836
scaffold218|size302635	blastn	expressed_sequence_match	216008	218380	2344	-	.	ID=scaffold218|size302635:hit:29806:3.12.0.1;Name=TRINITY_DN9205_c0_g1_i3;score=2344
scaffold218|size302635	blastn	match_part	216008	218380	2344	-	.	ID=scaffold218|size302635:hsp:57240:3.12.0.1;Parent=scaffold218|size302635:hit:29806:3.12.0.1;Target=TRINITY_DN9205_c0_g1_i3 16 2384 +;Gap=M2373
scaffold218|size302635	blastn	expressed_sequence_match	216008	218380	1073	+	.	ID=scaffold218|size302635:hit:29807:3.12.0.1;Name=TRINITY_DN3094_c0_g1_i1;score=1073
scaffold218|size302635	blastn	match_part	216008	217080	1073	+	.	ID=scaffold218|size302635:hsp:57241:3.12.0.1;Parent=scaffold218|size302635:hit:29807:3.12.0.1;Target=TRINITY_DN3094_c0_g1_i1 9 1081 +;Gap=M1073
scaffold218|size302635	blastn	match_part	217207	217843	637	+	.	ID=scaffold218|size302635:hsp:57242:3.12.0.1;Parent=scaffold218|size302635:hit:29807:3.12.0.1;Target=TRINITY_DN3094_c0_g1_i1 1082 1718 +;Gap=M637
scaffold218|size302635	blastn	match_part	218219	218380	162	+	.	ID=scaffold218|size302635:hsp:57243:3.12.0.1;Parent=scaffold218|size302635:hit:29807:3.12.0.1;Target=TRINITY_DN3094_c0_g1_i1 1716 1877 +;Gap=M162
scaffold218|size302635	blastn	expressed_sequence_match	216008	218380	1073	+	.	ID=scaffold218|size302635:hit:29808:3.12.0.1;Name=TRINITY_DN3094_c0_g2_i1;score=1073
scaffold218|size302635	blastn	match_part	216008	217080	1073	+	.	ID=scaffold218|size302635:hsp:57244:3.12.0.1;Parent=scaffold218|size302635:hit:29808:3.12.0.1;Target=TRINITY_DN3094_c0_g2_i1 9 1081 +;Gap=M1073
scaffold218|size302635	blastn	match_part	217207	217843	637	+	.	ID=scaffold218|size302635:hsp:57245:3.12.0.1;Parent=scaffold218|size302635:hit:29808:3.12.0.1;Target=TRINITY_DN3094_c0_g2_i1 1082 1718 +;Gap=M637
scaffold218|size302635	blastn	match_part	218219	218380	162	+	.	ID=scaffold218|size302635:hsp:57246:3.12.0.1;Parent=scaffold218|size302635:hit:29808:3.12.0.1;Target=TRINITY_DN3094_c0_g2_i1 1716 1877 +;Gap=M162
scaffold218|size302635	blastn	expressed_sequence_match	218953	220533	1581	-	.	ID=scaffold218|size302635:hit:29809:3.12.0.1;Name=TRINITY_DN7867_c1_g1_i1;score=1581
scaffold218|size302635	blastn	match_part	218953	220533	1581	-	.	ID=scaffold218|size302635:hsp:57247:3.12.0.1;Parent=scaffold218|size302635:hit:29809:3.12.0.1;Target=TRINITY_DN7867_c1_g1_i1 1 1581 +;Gap=M1581
scaffold218|size302635	blastn	match_part	218953	219019	67	-	.	ID=scaffold218|size302635:hsp:57248:3.12.0.1;Parent=scaffold218|size302635:hit:29809:3.12.0.1;Target=TRINITY_DN7867_c1_g1_i1 1572 1638 +;Gap=M67
scaffold218|size302635	blastn	expressed_sequence_match	226072	226689	318	+	.	ID=scaffold218|size302635:hit:29810:3.12.0.1;Name=TRINITY_DN335_c0_g1_i1;score=318
scaffold218|size302635	blastn	match_part	226072	226689	318	+	.	ID=scaffold218|size302635:hsp:57249:3.12.0.1;Parent=scaffold218|size302635:hit:29810:3.12.0.1;Target=TRINITY_DN335_c0_g1_i1 27 644 +;Gap=M618
scaffold218|size302635	blastn	expressed_sequence_match	228289	228506	134	-	.	ID=scaffold218|size302635:hit:29811:3.12.0.1;Name=TRINITY_DN15743_c0_g2_i1;score=134
scaffold218|size302635	blastn	match_part	228289	228506	134	-	.	ID=scaffold218|size302635:hsp:57250:3.12.0.1;Parent=scaffold218|size302635:hit:29811:3.12.0.1;Target=TRINITY_DN15743_c0_g2_i1 126 343 +;Gap=M218
scaffold218|size302635	blastn	expressed_sequence_match	231130	231365	122	-	.	ID=scaffold218|size302635:hit:29812:3.12.0.1;Name=TRINITY_DN15670_c0_g1_i1;score=122
scaffold218|size302635	blastn	match_part	231130	231365	122	-	.	ID=scaffold218|size302635:hsp:57251:3.12.0.1;Parent=scaffold218|size302635:hit:29812:3.12.0.1;Target=TRINITY_DN15670_c0_g1_i1 73 308 +;Gap=M236
scaffold218|size302635	blastn	expressed_sequence_match	228294	228432	115	-	.	ID=scaffold218|size302635:hit:29813:3.12.0.1;Name=TRINITY_DN6776_c0_g7_i1;score=115
scaffold218|size302635	blastn	match_part	228294	228432	115	-	.	ID=scaffold218|size302635:hsp:57252:3.12.0.1;Parent=scaffold218|size302635:hit:29813:3.12.0.1;Target=TRINITY_DN6776_c0_g7_i1 127 265 +;Gap=M139
scaffold218|size302635	blastn	expressed_sequence_match	230569	230723	89	-	.	ID=scaffold218|size302635:hit:29814:3.12.0.1;Name=TRINITY_DN9915_c2_g19_i1;score=89
scaffold218|size302635	blastn	match_part	230569	230723	89	-	.	ID=scaffold218|size302635:hsp:57253:3.12.0.1;Parent=scaffold218|size302635:hit:29814:3.12.0.1;Target=TRINITY_DN9915_c2_g19_i1 55 209 +;Gap=M155
scaffold218|size302635	blastn	expressed_sequence_match	224700	224913	112	-	.	ID=scaffold218|size302635:hit:29815:3.12.0.1;Name=TRINITY_DN8624_c0_g1_i1;score=112
scaffold218|size302635	blastn	match_part	224700	224913	112	-	.	ID=scaffold218|size302635:hsp:57254:3.12.0.1;Parent=scaffold218|size302635:hit:29815:3.12.0.1;Target=TRINITY_DN8624_c0_g1_i1 5 218 +;Gap=M214
scaffold218|size302635	blastn	expressed_sequence_match	228289	228432	84	-	.	ID=scaffold218|size302635:hit:29816:3.12.0.1;Name=TRINITY_DN15743_c0_g2_i2;score=84
scaffold218|size302635	blastn	match_part	228289	228432	84	-	.	ID=scaffold218|size302635:hsp:57255:3.12.0.1;Parent=scaffold218|size302635:hit:29816:3.12.0.1;Target=TRINITY_DN15743_c0_g2_i2 98 241 +;Gap=M144
scaffold218|size302635	blastn	expressed_sequence_match	228294	228432	79	-	.	ID=scaffold218|size302635:hit:29817:3.12.0.1;Name=TRINITY_DN6776_c0_g8_i1;score=79
scaffold218|size302635	blastn	match_part	228294	228432	79	-	.	ID=scaffold218|size302635:hsp:57256:3.12.0.1;Parent=scaffold218|size302635:hit:29817:3.12.0.1;Target=TRINITY_DN6776_c0_g8_i1 178 316 +;Gap=M139
scaffold218|size302635	blastn	expressed_sequence_match	228349	228506	116	-	.	ID=scaffold218|size302635:hit:29818:3.12.0.1;Name=TRINITY_DN6776_c0_g1_i1;score=116
scaffold218|size302635	blastn	match_part	228349	228506	116	-	.	ID=scaffold218|size302635:hsp:57257:3.12.0.1;Parent=scaffold218|size302635:hit:29818:3.12.0.1;Target=TRINITY_DN6776_c0_g1_i1 51 208 +;Gap=M158
scaffold218|size302635	blastn	expressed_sequence_match	228289	228432	90	-	.	ID=scaffold218|size302635:hit:29819:3.12.0.1;Name=TRINITY_DN15743_c0_g3_i1;score=90
scaffold218|size302635	blastn	match_part	228289	228432	90	-	.	ID=scaffold218|size302635:hsp:57258:3.12.0.1;Parent=scaffold218|size302635:hit:29819:3.12.0.1;Target=TRINITY_DN15743_c0_g3_i1 1 144 +;Gap=M144
scaffold218|size302635	blastn	expressed_sequence_match	224145	231299	211	-	.	ID=scaffold218|size302635:hit:29820:3.12.0.1;Name=TRINITY_DN18025_c6_g2_i1;score=211
scaffold218|size302635	blastn	match_part	230543	231299	211	-	.	ID=scaffold218|size302635:hsp:57259:3.12.0.1;Parent=scaffold218|size302635:hit:29820:3.12.0.1;Target=TRINITY_DN18025_c6_g2_i1 183 939 +;Gap=M757
scaffold218|size302635	blastn	match_part	227537	227801	85	-	.	ID=scaffold218|size302635:hsp:57260:3.12.0.1;Parent=scaffold218|size302635:hit:29820:3.12.0.1;Target=TRINITY_DN18025_c6_g2_i1 947 1211 +;Gap=M265
scaffold218|size302635	blastn	match_part	224592	226803	1011	-	.	ID=scaffold218|size302635:hsp:57261:3.12.0.1;Parent=scaffold218|size302635:hit:29820:3.12.0.1;Target=TRINITY_DN18025_c6_g2_i1 1950 4165 +;Gap=M2212
scaffold218|size302635	blastn	match_part	224145	224335	107	-	.	ID=scaffold218|size302635:hsp:57262:3.12.0.1;Parent=scaffold218|size302635:hit:29820:3.12.0.1;Target=TRINITY_DN18025_c6_g2_i1 4422 4612 +;Gap=M191
scaffold218|size302635	blastn	expressed_sequence_match	228294	228450	103	-	.	ID=scaffold218|size302635:hit:29821:3.12.0.1;Name=TRINITY_DN6776_c0_g2_i1;score=103
scaffold218|size302635	blastn	match_part	228294	228450	103	-	.	ID=scaffold218|size302635:hsp:57263:3.12.0.1;Parent=scaffold218|size302635:hit:29821:3.12.0.1;Target=TRINITY_DN6776_c0_g2_i1 158 314 +;Gap=M157
scaffold218|size302635	blastn	expressed_sequence_match	224571	225615	511	+	.	ID=scaffold218|size302635:hit:29822:3.12.0.1;Name=TRINITY_DN3754_c0_g1_i1;score=511
scaffold218|size302635	blastn	match_part	224571	225615	511	+	.	ID=scaffold218|size302635:hsp:57264:3.12.0.1;Parent=scaffold218|size302635:hit:29822:3.12.0.1;Target=TRINITY_DN3754_c0_g1_i1 200 1244 +;Gap=M1045
scaffold218|size302635	blastn	expressed_sequence_match	230935	231103	91	+	.	ID=scaffold218|size302635:hit:29823:3.12.0.1;Name=TRINITY_DN5662_c0_g1_i1;score=91
scaffold218|size302635	blastn	match_part	230935	231103	91	+	.	ID=scaffold218|size302635:hsp:57265:3.12.0.1;Parent=scaffold218|size302635:hit:29823:3.12.0.1;Target=TRINITY_DN5662_c0_g1_i1 2 170 +;Gap=M169
scaffold218|size302635	blastn	expressed_sequence_match	228294	228432	85	-	.	ID=scaffold218|size302635:hit:29824:3.12.0.1;Name=TRINITY_DN6776_c0_g3_i1;score=85
scaffold218|size302635	blastn	match_part	228294	228432	85	-	.	ID=scaffold218|size302635:hsp:57266:3.12.0.1;Parent=scaffold218|size302635:hit:29824:3.12.0.1;Target=TRINITY_DN6776_c0_g3_i1 127 265 +;Gap=M139
scaffold218|size302635	blastn	expressed_sequence_match	228289	228450	108	-	.	ID=scaffold218|size302635:hit:29825:3.12.0.1;Name=TRINITY_DN6776_c0_g2_i2;score=108
scaffold218|size302635	blastn	match_part	228289	228450	108	-	.	ID=scaffold218|size302635:hsp:57267:3.12.0.1;Parent=scaffold218|size302635:hit:29825:3.12.0.1;Target=TRINITY_DN6776_c0_g2_i2 158 319 +;Gap=M162
scaffold218|size302635	blastn	expressed_sequence_match	227537	230723	103	-	.	ID=scaffold218|size302635:hit:29826:3.12.0.1;Name=TRINITY_DN9915_c2_g32_i1;score=103
scaffold218|size302635	blastn	match_part	230543	230723	103	-	.	ID=scaffold218|size302635:hsp:57268:3.12.0.1;Parent=scaffold218|size302635:hit:29826:3.12.0.1;Target=TRINITY_DN9915_c2_g32_i1 1 181 +;Gap=M181
scaffold218|size302635	blastn	match_part	227537	227754	86	-	.	ID=scaffold218|size302635:hsp:57269:3.12.0.1;Parent=scaffold218|size302635:hit:29826:3.12.0.1;Target=TRINITY_DN9915_c2_g32_i1 236 453 +;Gap=M218
scaffold218|size302635	blastn	expressed_sequence_match	230791	231020	92	-	.	ID=scaffold218|size302635:hit:29827:3.12.0.1;Name=TRINITY_DN9915_c2_g10_i1;score=92
scaffold218|size302635	blastn	match_part	230791	231020	92	-	.	ID=scaffold218|size302635:hsp:57270:3.12.0.1;Parent=scaffold218|size302635:hit:29827:3.12.0.1;Target=TRINITY_DN9915_c2_g10_i1 4 233 +;Gap=M230
scaffold218|size302635	blastn	expressed_sequence_match	230935	231103	91	+	.	ID=scaffold218|size302635:hit:29828:3.12.0.1;Name=TRINITY_DN5662_c0_g1_i2;score=91
scaffold218|size302635	blastn	match_part	230935	231103	91	+	.	ID=scaffold218|size302635:hsp:57271:3.12.0.1;Parent=scaffold218|size302635:hit:29828:3.12.0.1;Target=TRINITY_DN5662_c0_g1_i2 5 173 +;Gap=M169
scaffold218|size302635	blastn	expressed_sequence_match	230936	231077	82	-	.	ID=scaffold218|size302635:hit:29829:3.12.0.1;Name=TRINITY_DN9915_c2_g43_i1;score=82
scaffold218|size302635	blastn	match_part	230936	231077	82	-	.	ID=scaffold218|size302635:hsp:57272:3.12.0.1;Parent=scaffold218|size302635:hit:29829:3.12.0.1;Target=TRINITY_DN9915_c2_g43_i1 7 148 +;Gap=M142
scaffold218|size302635	blastn	expressed_sequence_match	225443	225562	54	-	.	ID=scaffold218|size302635:hit:29830:3.12.0.1;Name=TRINITY_DN19319_c0_g1_i1;score=54
scaffold218|size302635	blastn	match_part	225443	225562	54	-	.	ID=scaffold218|size302635:hsp:57273:3.12.0.1;Parent=scaffold218|size302635:hit:29830:3.12.0.1;Target=TRINITY_DN19319_c0_g1_i1 108 227 +;Gap=M120
scaffold218|size302635	blastn	expressed_sequence_match	225513	225808	140	-	.	ID=scaffold218|size302635:hit:29831:3.12.0.1;Name=TRINITY_DN1851_c0_g1_i1;score=140
scaffold218|size302635	blastn	match_part	225513	225808	140	-	.	ID=scaffold218|size302635:hsp:57274:3.12.0.1;Parent=scaffold218|size302635:hit:29831:3.12.0.1;Target=TRINITY_DN1851_c0_g1_i1 6 301 +;Gap=M296
scaffold218|size302635	blastn	expressed_sequence_match	228289	228450	108	-	.	ID=scaffold218|size302635:hit:29832:3.12.0.1;Name=TRINITY_DN6776_c0_g2_i3;score=108
scaffold218|size302635	blastn	match_part	228289	228450	108	-	.	ID=scaffold218|size302635:hsp:57275:3.12.0.1;Parent=scaffold218|size302635:hit:29832:3.12.0.1;Target=TRINITY_DN6776_c0_g2_i3 178 339 +;Gap=M162
scaffold218|size302635	blastn	expressed_sequence_match	224817	225157	84	-	.	ID=scaffold218|size302635:hit:29833:3.12.0.1;Name=TRINITY_DN5663_c0_g1_i1;score=84
scaffold218|size302635	blastn	match_part	224817	225157	84	-	.	ID=scaffold218|size302635:hsp:57276:3.12.0.1;Parent=scaffold218|size302635:hit:29833:3.12.0.1;Target=TRINITY_DN5663_c0_g1_i1 1 340 +;Gap=M341
scaffold218|size302635	blastn	expressed_sequence_match	230631	230745	61	-	.	ID=scaffold218|size302635:hit:29834:3.12.0.1;Name=TRINITY_DN6164_c0_g1_i1;score=61
scaffold218|size302635	blastn	match_part	230631	230745	61	-	.	ID=scaffold218|size302635:hsp:57277:3.12.0.1;Parent=scaffold218|size302635:hit:29834:3.12.0.1;Target=TRINITY_DN6164_c0_g1_i1 16 130 +;Gap=M115
scaffold218|size302635	blastn	expressed_sequence_match	228294	228450	103	-	.	ID=scaffold218|size302635:hit:29835:3.12.0.1;Name=TRINITY_DN6776_c0_g2_i4;score=103
scaffold218|size302635	blastn	match_part	228294	228450	103	-	.	ID=scaffold218|size302635:hsp:57278:3.12.0.1;Parent=scaffold218|size302635:hit:29835:3.12.0.1;Target=TRINITY_DN6776_c0_g2_i4 178 334 +;Gap=M157
scaffold218|size302635	blastn	expressed_sequence_match	230556	230723	84	-	.	ID=scaffold218|size302635:hit:29836:3.12.0.1;Name=TRINITY_DN9915_c2_g46_i1;score=84
scaffold218|size302635	blastn	match_part	230556	230723	84	-	.	ID=scaffold218|size302635:hsp:57279:3.12.0.1;Parent=scaffold218|size302635:hit:29836:3.12.0.1;Target=TRINITY_DN9915_c2_g46_i1 55 222 +;Gap=M168
scaffold218|size302635	blastn	expressed_sequence_match	230594	230723	65	-	.	ID=scaffold218|size302635:hit:29837:3.12.0.1;Name=TRINITY_DN7047_c0_g1_i1;score=65
scaffold218|size302635	blastn	match_part	230594	230723	65	-	.	ID=scaffold218|size302635:hsp:57280:3.12.0.1;Parent=scaffold218|size302635:hit:29837:3.12.0.1;Target=TRINITY_DN7047_c0_g1_i1 2 130 +;Gap=M130
scaffold218|size302635	blastn	expressed_sequence_match	230935	231077	65	-	.	ID=scaffold218|size302635:hit:29838:3.12.0.1;Name=TRINITY_DN12744_c0_g1_i1;score=65
scaffold218|size302635	blastn	match_part	230935	231077	65	-	.	ID=scaffold218|size302635:hsp:57281:3.12.0.1;Parent=scaffold218|size302635:hit:29838:3.12.0.1;Target=TRINITY_DN12744_c0_g1_i1 59 201 +;Gap=M143
scaffold218|size302635	blastn	expressed_sequence_match	228294	228506	129	-	.	ID=scaffold218|size302635:hit:29839:3.12.0.1;Name=TRINITY_DN6776_c0_g5_i1;score=129
scaffold218|size302635	blastn	match_part	228294	228506	129	-	.	ID=scaffold218|size302635:hsp:57282:3.12.0.1;Parent=scaffold218|size302635:hit:29839:3.12.0.1;Target=TRINITY_DN6776_c0_g5_i1 206 418 +;Gap=M213
scaffold218|size302635	blastn	expressed_sequence_match	227537	230723	103	-	.	ID=scaffold218|size302635:hit:29840:3.12.0.1;Name=TRINITY_DN9915_c2_g32_i5;score=103
scaffold218|size302635	blastn	match_part	230543	230723	103	-	.	ID=scaffold218|size302635:hsp:57283:3.12.0.1;Parent=scaffold218|size302635:hit:29840:3.12.0.1;Target=TRINITY_DN9915_c2_g32_i5 25 205 +;Gap=M181
scaffold218|size302635	blastn	match_part	227537	227750	76	-	.	ID=scaffold218|size302635:hsp:57284:3.12.0.1;Parent=scaffold218|size302635:hit:29840:3.12.0.1;Target=TRINITY_DN9915_c2_g32_i5 264 477 +;Gap=M214
scaffold218|size302635	blastn	expressed_sequence_match	230782	231299	146	-	.	ID=scaffold218|size302635:hit:29841:3.12.0.1;Name=TRINITY_DN9915_c2_g33_i1;score=146
scaffold218|size302635	blastn	match_part	230782	231299	146	-	.	ID=scaffold218|size302635:hsp:57285:3.12.0.1;Parent=scaffold218|size302635:hit:29841:3.12.0.1;Target=TRINITY_DN9915_c2_g33_i1 42 559 +;Gap=M518
scaffold218|size302635	blastn	expressed_sequence_match	225747	226009	125	-	.	ID=scaffold218|size302635:hit:29842:3.12.0.1;Name=TRINITY_DN12820_c0_g1_i1;score=125
scaffold218|size302635	blastn	match_part	225747	226009	125	-	.	ID=scaffold218|size302635:hsp:57286:3.12.0.1;Parent=scaffold218|size302635:hit:29842:3.12.0.1;Target=TRINITY_DN12820_c0_g1_i1 77 339 +;Gap=M263
scaffold218|size302635	blastn	expressed_sequence_match	231606	231868	129	-	.	ID=scaffold218|size302635:hit:29843:3.12.0.1;Name=TRINITY_DN13285_c0_g1_i1;score=129
scaffold218|size302635	blastn	match_part	231606	231868	129	-	.	ID=scaffold218|size302635:hsp:57287:3.12.0.1;Parent=scaffold218|size302635:hit:29843:3.12.0.1;Target=TRINITY_DN13285_c0_g1_i1 64 333 +;Gap=M263
scaffold218|size302635	blastn	expressed_sequence_match	234761	237217	2457	-	.	ID=scaffold218|size302635:hit:29844:3.12.0.1;Name=TRINITY_DN15593_c0_g2_i6;score=2457
scaffold218|size302635	blastn	match_part	234761	237217	2457	-	.	ID=scaffold218|size302635:hsp:57288:3.12.0.1;Parent=scaffold218|size302635:hit:29844:3.12.0.1;Target=TRINITY_DN15593_c0_g2_i6 1 2457 +;Gap=M2457
scaffold218|size302635	blastn	expressed_sequence_match	234761	237217	222	-	.	ID=scaffold218|size302635:hit:29845:3.12.0.1;Name=TRINITY_DN15593_c0_g2_i7;score=222
scaffold218|size302635	blastn	match_part	236996	237217	222	-	.	ID=scaffold218|size302635:hsp:57289:3.12.0.1;Parent=scaffold218|size302635:hit:29845:3.12.0.1;Target=TRINITY_DN15593_c0_g2_i7 1 222 +;Gap=M222
scaffold218|size302635	blastn	match_part	235110	236206	1097	-	.	ID=scaffold218|size302635:hsp:57290:3.12.0.1;Parent=scaffold218|size302635:hit:29845:3.12.0.1;Target=TRINITY_DN15593_c0_g2_i7 223 1319 +;Gap=M1097
scaffold218|size302635	blastn	match_part	234761	235011	251	-	.	ID=scaffold218|size302635:hsp:57291:3.12.0.1;Parent=scaffold218|size302635:hit:29845:3.12.0.1;Target=TRINITY_DN15593_c0_g2_i7 1319 1569 +;Gap=M251
scaffold218|size302635	blastn	expressed_sequence_match	235099	236076	62	-	.	ID=scaffold218|size302635:hit:29846:3.12.0.1;Name=TRINITY_DN15593_c0_g1_i2;score=62
scaffold218|size302635	blastn	match_part	235931	236076	62	-	.	ID=scaffold218|size302635:hsp:57292:3.12.0.1;Parent=scaffold218|size302635:hit:29846:3.12.0.1;Target=TRINITY_DN15593_c0_g1_i2 553 698 +;Gap=M146
scaffold218|size302635	blastn	match_part	235099	235683	250	-	.	ID=scaffold218|size302635:hsp:57293:3.12.0.1;Parent=scaffold218|size302635:hit:29846:3.12.0.1;Target=TRINITY_DN15593_c0_g1_i2 829 1410 +;Gap=M585
scaffold218|size302635	blastn	expressed_sequence_match	234761	237547	552	-	.	ID=scaffold218|size302635:hit:29847:3.12.0.1;Name=TRINITY_DN7658_c1_g1_i1;score=552
scaffold218|size302635	blastn	match_part	236996	237547	552	-	.	ID=scaffold218|size302635:hsp:57294:3.12.0.1;Parent=scaffold218|size302635:hit:29847:3.12.0.1;Target=TRINITY_DN7658_c1_g1_i1 110 661 +;Gap=M552
scaffold218|size302635	blastn	match_part	235110	236206	1097	-	.	ID=scaffold218|size302635:hsp:57295:3.12.0.1;Parent=scaffold218|size302635:hit:29847:3.12.0.1;Target=TRINITY_DN7658_c1_g1_i1 662 1758 +;Gap=M1097
scaffold218|size302635	blastn	match_part	234761	235011	251	-	.	ID=scaffold218|size302635:hsp:57296:3.12.0.1;Parent=scaffold218|size302635:hit:29847:3.12.0.1;Target=TRINITY_DN7658_c1_g1_i1 1758 2008 +;Gap=M251
scaffold218|size302635	blastn	expressed_sequence_match	234761	237217	222	-	.	ID=scaffold218|size302635:hit:29848:3.12.0.1;Name=TRINITY_DN15593_c0_g2_i1;score=222
scaffold218|size302635	blastn	match_part	236996	237217	222	-	.	ID=scaffold218|size302635:hsp:57297:3.12.0.1;Parent=scaffold218|size302635:hit:29848:3.12.0.1;Target=TRINITY_DN15593_c0_g2_i1 1 222 +;Gap=M222
scaffold218|size302635	blastn	match_part	234761	236487	1727	-	.	ID=scaffold218|size302635:hsp:57298:3.12.0.1;Parent=scaffold218|size302635:hit:29848:3.12.0.1;Target=TRINITY_DN15593_c0_g2_i1 223 1949 +;Gap=M1727
scaffold218|size302635	blastn	expressed_sequence_match	234761	237217	2108	-	.	ID=scaffold218|size302635:hit:29849:3.12.0.1;Name=TRINITY_DN15593_c0_g2_i2;score=2108
scaffold218|size302635	blastn	match_part	235110	237217	2108	-	.	ID=scaffold218|size302635:hsp:57299:3.12.0.1;Parent=scaffold218|size302635:hit:29849:3.12.0.1;Target=TRINITY_DN15593_c0_g2_i2 1 2108 +;Gap=M2108
scaffold218|size302635	blastn	match_part	234761	235011	251	-	.	ID=scaffold218|size302635:hsp:57300:3.12.0.1;Parent=scaffold218|size302635:hit:29849:3.12.0.1;Target=TRINITY_DN15593_c0_g2_i2 2108 2358 +;Gap=M251
scaffold218|size302635	blastn	expressed_sequence_match	234761	237547	552	-	.	ID=scaffold218|size302635:hit:29850:3.12.0.1;Name=TRINITY_DN7658_c1_g1_i3;score=552
scaffold218|size302635	blastn	match_part	236996	237547	552	-	.	ID=scaffold218|size302635:hsp:57301:3.12.0.1;Parent=scaffold218|size302635:hit:29850:3.12.0.1;Target=TRINITY_DN7658_c1_g1_i3 110 661 +;Gap=M552
scaffold218|size302635	blastn	match_part	235110	236233	1124	-	.	ID=scaffold218|size302635:hsp:57302:3.12.0.1;Parent=scaffold218|size302635:hit:29850:3.12.0.1;Target=TRINITY_DN7658_c1_g1_i3 662 1785 +;Gap=M1124
scaffold218|size302635	blastn	match_part	234761	235011	251	-	.	ID=scaffold218|size302635:hsp:57303:3.12.0.1;Parent=scaffold218|size302635:hit:29850:3.12.0.1;Target=TRINITY_DN7658_c1_g1_i3 1785 2035 +;Gap=M251
scaffold218|size302635	blastn	expressed_sequence_match	234761	237217	222	-	.	ID=scaffold218|size302635:hit:29851:3.12.0.1;Name=TRINITY_DN15593_c0_g2_i3;score=222
scaffold218|size302635	blastn	match_part	236996	237217	222	-	.	ID=scaffold218|size302635:hsp:57304:3.12.0.1;Parent=scaffold218|size302635:hit:29851:3.12.0.1;Target=TRINITY_DN15593_c0_g2_i3 1 222 +;Gap=M222
scaffold218|size302635	blastn	match_part	235110	236233	1124	-	.	ID=scaffold218|size302635:hsp:57305:3.12.0.1;Parent=scaffold218|size302635:hit:29851:3.12.0.1;Target=TRINITY_DN15593_c0_g2_i3 223 1346 +;Gap=M1124
scaffold218|size302635	blastn	match_part	234761	235011	251	-	.	ID=scaffold218|size302635:hsp:57306:3.12.0.1;Parent=scaffold218|size302635:hit:29851:3.12.0.1;Target=TRINITY_DN15593_c0_g2_i3 1346 1596 +;Gap=M251
scaffold218|size302635	blastn	expressed_sequence_match	234761	237217	222	-	.	ID=scaffold218|size302635:hit:29852:3.12.0.1;Name=TRINITY_DN15593_c0_g2_i4;score=222
scaffold218|size302635	blastn	match_part	236996	237217	222	-	.	ID=scaffold218|size302635:hsp:57307:3.12.0.1;Parent=scaffold218|size302635:hit:29852:3.12.0.1;Target=TRINITY_DN15593_c0_g2_i4 1 222 +;Gap=M222
scaffold218|size302635	blastn	match_part	235110	236487	1378	-	.	ID=scaffold218|size302635:hsp:57308:3.12.0.1;Parent=scaffold218|size302635:hit:29852:3.12.0.1;Target=TRINITY_DN15593_c0_g2_i4 223 1600 +;Gap=M1378
scaffold218|size302635	blastn	match_part	234761	235011	251	-	.	ID=scaffold218|size302635:hsp:57309:3.12.0.1;Parent=scaffold218|size302635:hit:29852:3.12.0.1;Target=TRINITY_DN15593_c0_g2_i4 1600 1850 +;Gap=M251
scaffold218|size302635	blastn	expressed_sequence_match	234761	237217	222	-	.	ID=scaffold218|size302635:hit:29853:3.12.0.1;Name=TRINITY_DN15593_c0_g2_i5;score=222
scaffold218|size302635	blastn	match_part	236996	237217	222	-	.	ID=scaffold218|size302635:hsp:57310:3.12.0.1;Parent=scaffold218|size302635:hit:29853:3.12.0.1;Target=TRINITY_DN15593_c0_g2_i5 1 222 +;Gap=M222
scaffold218|size302635	blastn	match_part	235110	236933	1824	-	.	ID=scaffold218|size302635:hsp:57311:3.12.0.1;Parent=scaffold218|size302635:hit:29853:3.12.0.1;Target=TRINITY_DN15593_c0_g2_i5 223 2046 +;Gap=M1824
scaffold218|size302635	blastn	match_part	234761	235011	251	-	.	ID=scaffold218|size302635:hsp:57312:3.12.0.1;Parent=scaffold218|size302635:hit:29853:3.12.0.1;Target=TRINITY_DN15593_c0_g2_i5 2046 2296 +;Gap=M251
scaffold218|size302635	blastn	expressed_sequence_match	242566	244168	233	+	.	ID=scaffold218|size302635:hit:29854:3.12.0.1;Name=TRINITY_DN15929_c0_g6_i1;score=233
scaffold218|size302635	blastn	match_part	242566	242970	233	+	.	ID=scaffold218|size302635:hsp:57313:3.12.0.1;Parent=scaffold218|size302635:hit:29854:3.12.0.1;Target=TRINITY_DN15929_c0_g6_i1 207 612 +;Gap=M405
scaffold218|size302635	blastn	match_part	243069	243187	69	+	.	ID=scaffold218|size302635:hsp:57314:3.12.0.1;Parent=scaffold218|size302635:hit:29854:3.12.0.1;Target=TRINITY_DN15929_c0_g6_i1 613 734 +;Gap=M119
scaffold218|size302635	blastn	match_part	243221	243431	145	+	.	ID=scaffold218|size302635:hsp:57315:3.12.0.1;Parent=scaffold218|size302635:hit:29854:3.12.0.1;Target=TRINITY_DN15929_c0_g6_i1 778 988 +;Gap=M211
scaffold218|size302635	blastn	match_part	243749	244168	240	+	.	ID=scaffold218|size302635:hsp:57316:3.12.0.1;Parent=scaffold218|size302635:hit:29854:3.12.0.1;Target=TRINITY_DN15929_c0_g6_i1 999 1418 +;Gap=M420
scaffold218|size302635	blastn	expressed_sequence_match	242566	244168	272	+	.	ID=scaffold218|size302635:hit:29855:3.12.0.1;Name=TRINITY_DN15929_c0_g6_i2;score=272
scaffold218|size302635	blastn	match_part	242566	243187	272	+	.	ID=scaffold218|size302635:hsp:57317:3.12.0.1;Parent=scaffold218|size302635:hit:29855:3.12.0.1;Target=TRINITY_DN15929_c0_g6_i2 207 822 +;Gap=M622
scaffold218|size302635	blastn	match_part	243221	243431	145	+	.	ID=scaffold218|size302635:hsp:57318:3.12.0.1;Parent=scaffold218|size302635:hit:29855:3.12.0.1;Target=TRINITY_DN15929_c0_g6_i2 866 1076 +;Gap=M211
scaffold218|size302635	blastn	match_part	243749	244168	240	+	.	ID=scaffold218|size302635:hsp:57319:3.12.0.1;Parent=scaffold218|size302635:hit:29855:3.12.0.1;Target=TRINITY_DN15929_c0_g6_i2 1087 1506 +;Gap=M420
scaffold218|size302635	blastn	expressed_sequence_match	242566	244168	233	+	.	ID=scaffold218|size302635:hit:29856:3.12.0.1;Name=TRINITY_DN15929_c0_g6_i4;score=233
scaffold218|size302635	blastn	match_part	242566	242970	233	+	.	ID=scaffold218|size302635:hsp:57320:3.12.0.1;Parent=scaffold218|size302635:hit:29856:3.12.0.1;Target=TRINITY_DN15929_c0_g6_i4 207 612 +;Gap=M405
scaffold218|size302635	blastn	match_part	243069	243133	53	+	.	ID=scaffold218|size302635:hsp:57321:3.12.0.1;Parent=scaffold218|size302635:hit:29856:3.12.0.1;Target=TRINITY_DN15929_c0_g6_i4 613 677 +;Gap=M65
scaffold218|size302635	blastn	match_part	243252	244168	480	+	.	ID=scaffold218|size302635:hsp:57322:3.12.0.1;Parent=scaffold218|size302635:hit:29856:3.12.0.1;Target=TRINITY_DN15929_c0_g6_i4 710 1625 +;Gap=M917
scaffold218|size302635	blastn	expressed_sequence_match	242566	244168	233	+	.	ID=scaffold218|size302635:hit:29857:3.12.0.1;Name=TRINITY_DN14636_c0_g1_i1;score=233
scaffold218|size302635	blastn	match_part	242566	242970	233	+	.	ID=scaffold218|size302635:hsp:57323:3.12.0.1;Parent=scaffold218|size302635:hit:29857:3.12.0.1;Target=TRINITY_DN14636_c0_g1_i1 237 642 +;Gap=M405
scaffold218|size302635	blastn	match_part	243069	243133	53	+	.	ID=scaffold218|size302635:hsp:57324:3.12.0.1;Parent=scaffold218|size302635:hit:29857:3.12.0.1;Target=TRINITY_DN14636_c0_g1_i1 643 707 +;Gap=M65
scaffold218|size302635	blastn	match_part	243252	243431	132	+	.	ID=scaffold218|size302635:hsp:57325:3.12.0.1;Parent=scaffold218|size302635:hit:29857:3.12.0.1;Target=TRINITY_DN14636_c0_g1_i1 740 919 +;Gap=M180
scaffold218|size302635	blastn	match_part	243749	244168	240	+	.	ID=scaffold218|size302635:hsp:57326:3.12.0.1;Parent=scaffold218|size302635:hit:29857:3.12.0.1;Target=TRINITY_DN14636_c0_g1_i1 930 1349 +;Gap=M420
scaffold218|size302635	blastn	expressed_sequence_match	276748	280318	532	+	.	ID=scaffold218|size302635:hit:29858:3.12.0.1;Name=TRINITY_DN12221_c0_g1_i1;score=532
scaffold218|size302635	blastn	match_part	276748	277356	532	+	.	ID=scaffold218|size302635:hsp:57327:3.12.0.1;Parent=scaffold218|size302635:hit:29858:3.12.0.1;Target=TRINITY_DN12221_c0_g1_i1 515 1122 +;Gap=M609
scaffold218|size302635	blastn	match_part	279718	280318	466	+	.	ID=scaffold218|size302635:hsp:57328:3.12.0.1;Parent=scaffold218|size302635:hit:29858:3.12.0.1;Target=TRINITY_DN12221_c0_g1_i1 515 1119 +;Gap=M601
scaffold218|size302635	est2genome	expressed_sequence_match	110630	114905	18025	-	.	ID=scaffold218|size302635:hit:29859:3.12.0.1;Name=TRINITY_DN9109_c0_g1_i4;score=18025
scaffold218|size302635	est2genome	match_part	112849	114905	18025	-	.	ID=scaffold218|size302635:hsp:57329:3.12.0.1;Parent=scaffold218|size302635:hit:29859:3.12.0.1;Target=TRINITY_DN9109_c0_g1_i4 1 2060 +;Gap=M2057
scaffold218|size302635	est2genome	match_part	110630	112256	18025	-	.	ID=scaffold218|size302635:hsp:57330:3.12.0.1;Parent=scaffold218|size302635:hit:29859:3.12.0.1;Target=TRINITY_DN9109_c0_g1_i4 2061 3687 +;Gap=M1627
scaffold218|size302635	est2genome	expressed_sequence_match	110886	114704	13228	-	.	ID=scaffold218|size302635:hit:29860:3.12.0.1;Name=TRINITY_DN15574_c0_g1_i3;score=13228
scaffold218|size302635	est2genome	match_part	114674	114704	13228	-	.	ID=scaffold218|size302635:hsp:57331:3.12.0.1;Parent=scaffold218|size302635:hit:29860:3.12.0.1;Target=TRINITY_DN15574_c0_g1_i3 2 32 +;Gap=M31
scaffold218|size302635	est2genome	match_part	112849	114649	13228	-	.	ID=scaffold218|size302635:hsp:57332:3.12.0.1;Parent=scaffold218|size302635:hit:29860:3.12.0.1;Target=TRINITY_DN15574_c0_g1_i3 33 1836 +;Gap=M1801
scaffold218|size302635	est2genome	match_part	110886	112256	13228	-	.	ID=scaffold218|size302635:hsp:57333:3.12.0.1;Parent=scaffold218|size302635:hit:29860:3.12.0.1;Target=TRINITY_DN15574_c0_g1_i3 1837 3232 +;Gap=M1371
scaffold218|size302635	est2genome	expressed_sequence_match	114816	116434	6616	+	.	ID=scaffold218|size302635:hit:29861:3.12.0.1;Name=TRINITY_DN16399_c0_g2_i2;score=6616
scaffold218|size302635	est2genome	match_part	114816	115010	6616	+	.	ID=scaffold218|size302635:hsp:57334:3.12.0.1;Parent=scaffold218|size302635:hit:29861:3.12.0.1;Target=TRINITY_DN16399_c0_g2_i2 1 195 +;Gap=M195
scaffold218|size302635	est2genome	match_part	115118	115138	6616	+	.	ID=scaffold218|size302635:hsp:57335:3.12.0.1;Parent=scaffold218|size302635:hit:29861:3.12.0.1;Target=TRINITY_DN16399_c0_g2_i2 196 216 +;Gap=M21
scaffold218|size302635	est2genome	match_part	115224	116135	6616	+	.	ID=scaffold218|size302635:hsp:57336:3.12.0.1;Parent=scaffold218|size302635:hit:29861:3.12.0.1;Target=TRINITY_DN16399_c0_g2_i2 217 1128 +;Gap=M912
scaffold218|size302635	est2genome	match_part	116222	116434	6616	+	.	ID=scaffold218|size302635:hsp:57337:3.12.0.1;Parent=scaffold218|size302635:hit:29861:3.12.0.1;Target=TRINITY_DN16399_c0_g2_i2 1129 1341 +;Gap=M213
scaffold218|size302635	est2genome	expressed_sequence_match	115612	116008	1706	+	.	ID=scaffold218|size302635:hit:29862:3.12.0.1;Name=TRINITY_DN13096_c0_g1_i1;score=1706
scaffold218|size302635	est2genome	match_part	115612	116008	1706	+	.	ID=scaffold218|size302635:hsp:57338:3.12.0.1;Parent=scaffold218|size302635:hit:29862:3.12.0.1;Target=TRINITY_DN13096_c0_g1_i1 1 397 -;Gap=M397
scaffold218|size302635	est2genome	expressed_sequence_match	111429	114905	13492	-	.	ID=scaffold218|size302635:hit:29863:3.12.0.1;Name=TRINITY_DN9109_c0_g1_i5;score=13492
scaffold218|size302635	est2genome	match_part	112849	114905	13492	-	.	ID=scaffold218|size302635:hsp:57339:3.12.0.1;Parent=scaffold218|size302635:hit:29863:3.12.0.1;Target=TRINITY_DN9109_c0_g1_i5 1 2057 +;Gap=M2057
scaffold218|size302635	est2genome	match_part	111429	112256	13492	-	.	ID=scaffold218|size302635:hsp:57340:3.12.0.1;Parent=scaffold218|size302635:hit:29863:3.12.0.1;Target=TRINITY_DN9109_c0_g1_i5 2058 2885 +;Gap=M828
scaffold218|size302635	est2genome	expressed_sequence_match	115088	117014	8675	+	.	ID=scaffold218|size302635:hit:29864:3.12.0.1;Name=TRINITY_DN16399_c0_g2_i3;score=8675
scaffold218|size302635	est2genome	match_part	115088	116135	8675	+	.	ID=scaffold218|size302635:hsp:57341:3.12.0.1;Parent=scaffold218|size302635:hit:29864:3.12.0.1;Target=TRINITY_DN16399_c0_g2_i3 1 1048 +;Gap=M1048
scaffold218|size302635	est2genome	match_part	116222	116321	8675	+	.	ID=scaffold218|size302635:hsp:57342:3.12.0.1;Parent=scaffold218|size302635:hit:29864:3.12.0.1;Target=TRINITY_DN16399_c0_g2_i3 1049 1148 +;Gap=M100
scaffold218|size302635	est2genome	match_part	116412	117014	8675	+	.	ID=scaffold218|size302635:hsp:57343:3.12.0.1;Parent=scaffold218|size302635:hit:29864:3.12.0.1;Target=TRINITY_DN16399_c0_g2_i3 1149 1751 +;Gap=M603
scaffold218|size302635	est2genome	expressed_sequence_match	110647	114704	15341	-	.	ID=scaffold218|size302635:hit:29865:3.12.0.1;Name=TRINITY_DN15574_c0_g1_i4;score=15341
scaffold218|size302635	est2genome	match_part	114680	114704	15341	-	.	ID=scaffold218|size302635:hsp:57344:3.12.0.1;Parent=scaffold218|size302635:hit:29865:3.12.0.1;Target=TRINITY_DN15574_c0_g1_i4 2 26 +;Gap=M25
scaffold218|size302635	est2genome	match_part	112842	114655	15341	-	.	ID=scaffold218|size302635:hsp:57345:3.12.0.1;Parent=scaffold218|size302635:hit:29865:3.12.0.1;Target=TRINITY_DN15574_c0_g1_i4 27 1843 +;Gap=M1814
scaffold218|size302635	est2genome	match_part	111702	112249	15341	-	.	ID=scaffold218|size302635:hsp:57346:3.12.0.1;Parent=scaffold218|size302635:hit:29865:3.12.0.1;Target=TRINITY_DN15574_c0_g1_i4 1844 2391 +;Gap=M548
scaffold218|size302635	est2genome	match_part	110647	111592	15341	-	.	ID=scaffold218|size302635:hsp:57347:3.12.0.1;Parent=scaffold218|size302635:hit:29865:3.12.0.1;Target=TRINITY_DN15574_c0_g1_i4 2392 3337 +;Gap=M946
scaffold218|size302635	est2genome	expressed_sequence_match	114168	114836	1948	+	.	ID=scaffold218|size302635:hit:29866:3.12.0.1;Name=TRINITY_DN1290_c0_g1_i1;score=1948
scaffold218|size302635	est2genome	match_part	114168	114625	1948	+	.	ID=scaffold218|size302635:hsp:57348:3.12.0.1;Parent=scaffold218|size302635:hit:29866:3.12.0.1;Target=TRINITY_DN1290_c0_g1_i1 44 499 -;Gap=M458
scaffold218|size302635	est2genome	match_part	114795	114836	1948	+	.	ID=scaffold218|size302635:hsp:57349:3.12.0.1;Parent=scaffold218|size302635:hit:29866:3.12.0.1;Target=TRINITY_DN1290_c0_g1_i1 2 43 -;Gap=M42
scaffold218|size302635	est2genome	expressed_sequence_match	110979	111360	1393	+	.	ID=scaffold218|size302635:hit:29867:3.12.0.1;Name=TRINITY_DN14360_c0_g2_i1;score=1393
scaffold218|size302635	est2genome	match_part	110979	111360	1393	+	.	ID=scaffold218|size302635:hsp:57350:3.12.0.1;Parent=scaffold218|size302635:hit:29867:3.12.0.1;Target=TRINITY_DN14360_c0_g2_i1 1 398 -;Gap=M382
scaffold218|size302635	est2genome	expressed_sequence_match	114816	115924	4348	+	.	ID=scaffold218|size302635:hit:29868:3.12.0.1;Name=TRINITY_DN16399_c0_g2_i4;score=4348
scaffold218|size302635	est2genome	match_part	114816	115010	4348	+	.	ID=scaffold218|size302635:hsp:57351:3.12.0.1;Parent=scaffold218|size302635:hit:29868:3.12.0.1;Target=TRINITY_DN16399_c0_g2_i4 1 195 +;Gap=M195
scaffold218|size302635	est2genome	match_part	115118	115138	4348	+	.	ID=scaffold218|size302635:hsp:57352:3.12.0.1;Parent=scaffold218|size302635:hit:29868:3.12.0.1;Target=TRINITY_DN16399_c0_g2_i4 196 216 +;Gap=M21
scaffold218|size302635	est2genome	match_part	115224	115924	4348	+	.	ID=scaffold218|size302635:hsp:57353:3.12.0.1;Parent=scaffold218|size302635:hit:29868:3.12.0.1;Target=TRINITY_DN16399_c0_g2_i4 217 917 +;Gap=M701
scaffold218|size302635	est2genome	expressed_sequence_match	115223	115483	1197	+	.	ID=scaffold218|size302635:hit:29869:3.12.0.1;Name=TRINITY_DN16399_c0_g3_i1;score=1197
scaffold218|size302635	est2genome	match_part	115223	115483	1197	+	.	ID=scaffold218|size302635:hsp:57354:3.12.0.1;Parent=scaffold218|size302635:hit:29869:3.12.0.1;Target=TRINITY_DN16399_c0_g3_i1 1 261 +;Gap=M261
scaffold218|size302635	est2genome	expressed_sequence_match	114810	116930	8655	+	.	ID=scaffold218|size302635:hit:29870:3.12.0.1;Name=TRINITY_DN6660_c0_g1_i1;score=8655
scaffold218|size302635	est2genome	match_part	114810	115010	8655	+	.	ID=scaffold218|size302635:hsp:57355:3.12.0.1;Parent=scaffold218|size302635:hit:29870:3.12.0.1;Target=TRINITY_DN6660_c0_g1_i1 19 219 +;Gap=M201
scaffold218|size302635	est2genome	match_part	115118	115138	8655	+	.	ID=scaffold218|size302635:hsp:57356:3.12.0.1;Parent=scaffold218|size302635:hit:29870:3.12.0.1;Target=TRINITY_DN6660_c0_g1_i1 220 240 +;Gap=M21
scaffold218|size302635	est2genome	match_part	115224	116135	8655	+	.	ID=scaffold218|size302635:hsp:57357:3.12.0.1;Parent=scaffold218|size302635:hit:29870:3.12.0.1;Target=TRINITY_DN6660_c0_g1_i1 241 1152 +;Gap=M912
scaffold218|size302635	est2genome	match_part	116222	116321	8655	+	.	ID=scaffold218|size302635:hsp:57358:3.12.0.1;Parent=scaffold218|size302635:hit:29870:3.12.0.1;Target=TRINITY_DN6660_c0_g1_i1 1153 1252 +;Gap=M100
scaffold218|size302635	est2genome	match_part	116412	116930	8655	+	.	ID=scaffold218|size302635:hsp:57359:3.12.0.1;Parent=scaffold218|size302635:hit:29870:3.12.0.1;Target=TRINITY_DN6660_c0_g1_i1 1253 1771 +;Gap=M519
scaffold218|size302635	est2genome	expressed_sequence_match	114956	115316	1769	+	.	ID=scaffold218|size302635:hit:29871:3.12.0.1;Name=TRINITY_DN3034_c0_g1_i1;score=1769
scaffold218|size302635	est2genome	match_part	114956	115316	1769	+	.	ID=scaffold218|size302635:hsp:57360:3.12.0.1;Parent=scaffold218|size302635:hit:29871:3.12.0.1;Target=TRINITY_DN3034_c0_g1_i1 3 363 +;Gap=M361
scaffold218|size302635	est2genome	expressed_sequence_match	113903	114138	926	+	.	ID=scaffold218|size302635:hit:29872:3.12.0.1;Name=TRINITY_DN21226_c0_g1_i1;score=926
scaffold218|size302635	est2genome	match_part	113903	114138	926	+	.	ID=scaffold218|size302635:hsp:57361:3.12.0.1;Parent=scaffold218|size302635:hit:29872:3.12.0.1;Target=TRINITY_DN21226_c0_g1_i1 1 236 +;Gap=M236
scaffold218|size302635	est2genome	expressed_sequence_match	112859	114809	9755	+	.	ID=scaffold218|size302635:hit:29873:3.12.0.1;Name=TRINITY_DN16399_c0_g1_i1;score=9755
scaffold218|size302635	est2genome	match_part	112859	114809	9755	+	.	ID=scaffold218|size302635:hsp:57362:3.12.0.1;Parent=scaffold218|size302635:hit:29873:3.12.0.1;Target=TRINITY_DN16399_c0_g1_i1 1 1951 +;Gap=M1951
scaffold218|size302635	est2genome	expressed_sequence_match	110886	114704	12708	-	.	ID=scaffold218|size302635:hit:29874:3.12.0.1;Name=TRINITY_DN15574_c0_g1_i1;score=12708
scaffold218|size302635	est2genome	match_part	114680	114704	12708	-	.	ID=scaffold218|size302635:hsp:57363:3.12.0.1;Parent=scaffold218|size302635:hit:29874:3.12.0.1;Target=TRINITY_DN15574_c0_g1_i1 2 26 +;Gap=M25
scaffold218|size302635	est2genome	match_part	112842	114655	12708	-	.	ID=scaffold218|size302635:hsp:57364:3.12.0.1;Parent=scaffold218|size302635:hit:29874:3.12.0.1;Target=TRINITY_DN15574_c0_g1_i1 27 1843 +;Gap=M1814
scaffold218|size302635	est2genome	match_part	111702	112249	12708	-	.	ID=scaffold218|size302635:hsp:57365:3.12.0.1;Parent=scaffold218|size302635:hit:29874:3.12.0.1;Target=TRINITY_DN15574_c0_g1_i1 1844 2391 +;Gap=M548
scaffold218|size302635	est2genome	match_part	110886	111588	12708	-	.	ID=scaffold218|size302635:hsp:57366:3.12.0.1;Parent=scaffold218|size302635:hit:29874:3.12.0.1;Target=TRINITY_DN15574_c0_g1_i1 2392 3119 +;Gap=M703
scaffold218|size302635	est2genome	expressed_sequence_match	111846	112352	2535	+	.	ID=scaffold218|size302635:hit:29875:3.12.0.1;Name=TRINITY_DN9109_c0_g1_i1;score=2535
scaffold218|size302635	est2genome	match_part	111846	112352	2535	+	.	ID=scaffold218|size302635:hsp:57367:3.12.0.1;Parent=scaffold218|size302635:hit:29875:3.12.0.1;Target=TRINITY_DN9109_c0_g1_i1 1 507 -;Gap=M507
scaffold218|size302635	est2genome	expressed_sequence_match	113514	113882	1494	+	.	ID=scaffold218|size302635:hit:29876:3.12.0.1;Name=TRINITY_DN4416_c0_g2_i1;score=1494
scaffold218|size302635	est2genome	match_part	113514	113882	1494	+	.	ID=scaffold218|size302635:hsp:57368:3.12.0.1;Parent=scaffold218|size302635:hit:29876:3.12.0.1;Target=TRINITY_DN4416_c0_g2_i1 1 369 -;Gap=M369
scaffold218|size302635	est2genome	expressed_sequence_match	110647	114704	15912	-	.	ID=scaffold218|size302635:hit:29877:3.12.0.1;Name=TRINITY_DN15574_c0_g1_i2;score=15912
scaffold218|size302635	est2genome	match_part	114674	114704	15912	-	.	ID=scaffold218|size302635:hsp:57369:3.12.0.1;Parent=scaffold218|size302635:hit:29877:3.12.0.1;Target=TRINITY_DN15574_c0_g1_i2 2 32 +;Gap=M31
scaffold218|size302635	est2genome	match_part	112849	114649	15912	-	.	ID=scaffold218|size302635:hsp:57370:3.12.0.1;Parent=scaffold218|size302635:hit:29877:3.12.0.1;Target=TRINITY_DN15574_c0_g1_i2 33 1836 +;Gap=M1801
scaffold218|size302635	est2genome	match_part	110647	112256	15912	-	.	ID=scaffold218|size302635:hsp:57371:3.12.0.1;Parent=scaffold218|size302635:hit:29877:3.12.0.1;Target=TRINITY_DN15574_c0_g1_i2 1837 3446 +;Gap=M1610
scaffold218|size302635	est2genome	expressed_sequence_match	114816	117014	9036	+	.	ID=scaffold218|size302635:hit:29878:3.12.0.1;Name=TRINITY_DN16399_c0_g2_i1;score=9036
scaffold218|size302635	est2genome	match_part	114816	115010	9036	+	.	ID=scaffold218|size302635:hsp:57372:3.12.0.1;Parent=scaffold218|size302635:hit:29878:3.12.0.1;Target=TRINITY_DN16399_c0_g2_i1 1 195 +;Gap=M195
scaffold218|size302635	est2genome	match_part	115118	115138	9036	+	.	ID=scaffold218|size302635:hsp:57373:3.12.0.1;Parent=scaffold218|size302635:hit:29878:3.12.0.1;Target=TRINITY_DN16399_c0_g2_i1 196 216 +;Gap=M21
scaffold218|size302635	est2genome	match_part	115224	116135	9036	+	.	ID=scaffold218|size302635:hsp:57374:3.12.0.1;Parent=scaffold218|size302635:hit:29878:3.12.0.1;Target=TRINITY_DN16399_c0_g2_i1 217 1128 +;Gap=M912
scaffold218|size302635	est2genome	match_part	116222	116321	9036	+	.	ID=scaffold218|size302635:hsp:57375:3.12.0.1;Parent=scaffold218|size302635:hit:29878:3.12.0.1;Target=TRINITY_DN16399_c0_g2_i1 1129 1228 +;Gap=M100
scaffold218|size302635	est2genome	match_part	116412	117014	9036	+	.	ID=scaffold218|size302635:hsp:57376:3.12.0.1;Parent=scaffold218|size302635:hit:29878:3.12.0.1;Target=TRINITY_DN16399_c0_g2_i1 1229 1831 +;Gap=M603
scaffold218|size302635	est2genome	expressed_sequence_match	113878	114187	1469	+	.	ID=scaffold218|size302635:hit:29879:3.12.0.1;Name=TRINITY_DN9109_c0_g1_i3;score=1469
scaffold218|size302635	est2genome	match_part	113878	114187	1469	+	.	ID=scaffold218|size302635:hsp:57377:3.12.0.1;Parent=scaffold218|size302635:hit:29879:3.12.0.1;Target=TRINITY_DN9109_c0_g1_i3 1 310 -;Gap=M310
scaffold218|size302635	est2genome	expressed_sequence_match	113755	114081	1287	+	.	ID=scaffold218|size302635:hit:29880:3.12.0.1;Name=TRINITY_DN16406_c0_g1_i1;score=1287
scaffold218|size302635	est2genome	match_part	113755	114081	1287	+	.	ID=scaffold218|size302635:hsp:57378:3.12.0.1;Parent=scaffold218|size302635:hit:29880:3.12.0.1;Target=TRINITY_DN16406_c0_g1_i1 1 333 +;Gap=M327
scaffold218|size302635	est2genome	expressed_sequence_match	142672	146495	16178	+	.	ID=scaffold218|size302635:hit:29881:3.12.0.1;Name=TRINITY_DN15929_c0_g7_i1;score=16178
scaffold218|size302635	est2genome	match_part	142672	143264	16178	+	.	ID=scaffold218|size302635:hsp:57379:3.12.0.1;Parent=scaffold218|size302635:hit:29881:3.12.0.1;Target=TRINITY_DN15929_c0_g7_i1 1 593 +;Gap=M593
scaffold218|size302635	est2genome	match_part	143586	143723	16178	+	.	ID=scaffold218|size302635:hsp:57380:3.12.0.1;Parent=scaffold218|size302635:hit:29881:3.12.0.1;Target=TRINITY_DN15929_c0_g7_i1 594 731 +;Gap=M138
scaffold218|size302635	est2genome	match_part	143898	146253	16178	+	.	ID=scaffold218|size302635:hsp:57381:3.12.0.1;Parent=scaffold218|size302635:hit:29881:3.12.0.1;Target=TRINITY_DN15929_c0_g7_i1 732 3087 +;Gap=M2356
scaffold218|size302635	est2genome	match_part	146337	146495	16178	+	.	ID=scaffold218|size302635:hsp:57382:3.12.0.1;Parent=scaffold218|size302635:hit:29881:3.12.0.1;Target=TRINITY_DN15929_c0_g7_i1 3088 3246 +;Gap=M159
scaffold218|size302635	est2genome	expressed_sequence_match	142672	146495	17310	+	.	ID=scaffold218|size302635:hit:29882:3.12.0.1;Name=TRINITY_DN15929_c0_g7_i2;score=17310
scaffold218|size302635	est2genome	match_part	142672	143723	17310	+	.	ID=scaffold218|size302635:hsp:57383:3.12.0.1;Parent=scaffold218|size302635:hit:29882:3.12.0.1;Target=TRINITY_DN15929_c0_g7_i2 1 1052 +;Gap=M1052
scaffold218|size302635	est2genome	match_part	143898	145420	17310	+	.	ID=scaffold218|size302635:hsp:57384:3.12.0.1;Parent=scaffold218|size302635:hit:29882:3.12.0.1;Target=TRINITY_DN15929_c0_g7_i2 1053 2575 +;Gap=M1523
scaffold218|size302635	est2genome	match_part	145516	146253	17310	+	.	ID=scaffold218|size302635:hsp:57385:3.12.0.1;Parent=scaffold218|size302635:hit:29882:3.12.0.1;Target=TRINITY_DN15929_c0_g7_i2 2576 3313 +;Gap=M738
scaffold218|size302635	est2genome	match_part	146337	146495	17310	+	.	ID=scaffold218|size302635:hsp:57386:3.12.0.1;Parent=scaffold218|size302635:hit:29882:3.12.0.1;Target=TRINITY_DN15929_c0_g7_i2 3314 3472 +;Gap=M159
scaffold218|size302635	est2genome	expressed_sequence_match	142672	146495	18687	+	.	ID=scaffold218|size302635:hit:29883:3.12.0.1;Name=TRINITY_DN15929_c0_g7_i3;score=18687
scaffold218|size302635	est2genome	match_part	142672	146253	18687	+	.	ID=scaffold218|size302635:hsp:57387:3.12.0.1;Parent=scaffold218|size302635:hit:29883:3.12.0.1;Target=TRINITY_DN15929_c0_g7_i3 1 3582 +;Gap=M3582
scaffold218|size302635	est2genome	match_part	146337	146495	18687	+	.	ID=scaffold218|size302635:hsp:57388:3.12.0.1;Parent=scaffold218|size302635:hit:29883:3.12.0.1;Target=TRINITY_DN15929_c0_g7_i3 3583 3741 +;Gap=M159
scaffold218|size302635	est2genome	expressed_sequence_match	142672	146495	18190	+	.	ID=scaffold218|size302635:hit:29884:3.12.0.1;Name=TRINITY_DN15929_c0_g7_i4;score=18190
scaffold218|size302635	est2genome	match_part	142672	145420	18190	+	.	ID=scaffold218|size302635:hsp:57389:3.12.0.1;Parent=scaffold218|size302635:hit:29884:3.12.0.1;Target=TRINITY_DN15929_c0_g7_i4 1 2749 +;Gap=M2749
scaffold218|size302635	est2genome	match_part	145516	146253	18190	+	.	ID=scaffold218|size302635:hsp:57390:3.12.0.1;Parent=scaffold218|size302635:hit:29884:3.12.0.1;Target=TRINITY_DN15929_c0_g7_i4 2750 3487 +;Gap=M738
scaffold218|size302635	est2genome	match_part	146337	146495	18190	+	.	ID=scaffold218|size302635:hsp:57391:3.12.0.1;Parent=scaffold218|size302635:hit:29884:3.12.0.1;Target=TRINITY_DN15929_c0_g7_i4 3488 3646 +;Gap=M159
scaffold218|size302635	est2genome	expressed_sequence_match	146410	146711	1421	+	.	ID=scaffold218|size302635:hit:29885:3.12.0.1;Name=TRINITY_DN5213_c0_g1_i1;score=1421
scaffold218|size302635	est2genome	match_part	146410	146711	1421	+	.	ID=scaffold218|size302635:hsp:57392:3.12.0.1;Parent=scaffold218|size302635:hit:29885:3.12.0.1;Target=TRINITY_DN5213_c0_g1_i1 3 303 +;Gap=M302
scaffold218|size302635	est2genome	expressed_sequence_match	142672	146495	17807	+	.	ID=scaffold218|size302635:hit:29886:3.12.0.1;Name=TRINITY_DN15929_c0_g7_i5;score=17807
scaffold218|size302635	est2genome	match_part	142672	143723	17807	+	.	ID=scaffold218|size302635:hsp:57393:3.12.0.1;Parent=scaffold218|size302635:hit:29886:3.12.0.1;Target=TRINITY_DN15929_c0_g7_i5 1 1052 +;Gap=M1052
scaffold218|size302635	est2genome	match_part	143898	146253	17807	+	.	ID=scaffold218|size302635:hsp:57394:3.12.0.1;Parent=scaffold218|size302635:hit:29886:3.12.0.1;Target=TRINITY_DN15929_c0_g7_i5 1053 3408 +;Gap=M2356
scaffold218|size302635	est2genome	match_part	146337	146495	17807	+	.	ID=scaffold218|size302635:hsp:57395:3.12.0.1;Parent=scaffold218|size302635:hit:29886:3.12.0.1;Target=TRINITY_DN15929_c0_g7_i5 3409 3567 +;Gap=M159
scaffold218|size302635	est2genome	expressed_sequence_match	146410	146711	1030	+	.	ID=scaffold218|size302635:hit:29887:3.12.0.1;Name=TRINITY_DN5213_c0_g1_i2;score=1030
scaffold218|size302635	est2genome	match_part	146410	146561	1030	+	.	ID=scaffold218|size302635:hsp:57396:3.12.0.1;Parent=scaffold218|size302635:hit:29887:3.12.0.1;Target=TRINITY_DN5213_c0_g1_i2 3 153 +;Gap=M152
scaffold218|size302635	est2genome	match_part	146636	146711	1030	+	.	ID=scaffold218|size302635:hsp:57397:3.12.0.1;Parent=scaffold218|size302635:hit:29887:3.12.0.1;Target=TRINITY_DN5213_c0_g1_i2 154 229 +;Gap=M76
scaffold218|size302635	est2genome	expressed_sequence_match	142672	146495	15681	+	.	ID=scaffold218|size302635:hit:29888:3.12.0.1;Name=TRINITY_DN15929_c0_g7_i6;score=15681
scaffold218|size302635	est2genome	match_part	142672	143264	15681	+	.	ID=scaffold218|size302635:hsp:57398:3.12.0.1;Parent=scaffold218|size302635:hit:29888:3.12.0.1;Target=TRINITY_DN15929_c0_g7_i6 1 593 +;Gap=M593
scaffold218|size302635	est2genome	match_part	143586	143723	15681	+	.	ID=scaffold218|size302635:hsp:57399:3.12.0.1;Parent=scaffold218|size302635:hit:29888:3.12.0.1;Target=TRINITY_DN15929_c0_g7_i6 594 731 +;Gap=M138
scaffold218|size302635	est2genome	match_part	143898	145420	15681	+	.	ID=scaffold218|size302635:hsp:57400:3.12.0.1;Parent=scaffold218|size302635:hit:29888:3.12.0.1;Target=TRINITY_DN15929_c0_g7_i6 732 2254 +;Gap=M1523
scaffold218|size302635	est2genome	match_part	145516	146253	15681	+	.	ID=scaffold218|size302635:hsp:57401:3.12.0.1;Parent=scaffold218|size302635:hit:29888:3.12.0.1;Target=TRINITY_DN15929_c0_g7_i6 2255 2992 +;Gap=M738
scaffold218|size302635	est2genome	match_part	146337	146495	15681	+	.	ID=scaffold218|size302635:hsp:57402:3.12.0.1;Parent=scaffold218|size302635:hit:29888:3.12.0.1;Target=TRINITY_DN15929_c0_g7_i6 2993 3151 +;Gap=M159
scaffold218|size302635	est2genome	expressed_sequence_match	155579	159757	16084	-	.	ID=scaffold218|size302635:hit:29889:3.12.0.1;Name=TRINITY_DN13441_c0_g1_i8;score=16084
scaffold218|size302635	est2genome	match_part	159375	159757	16084	-	.	ID=scaffold218|size302635:hsp:57403:3.12.0.1;Parent=scaffold218|size302635:hit:29889:3.12.0.1;Target=TRINITY_DN13441_c0_g1_i8 1 383 +;Gap=M383
scaffold218|size302635	est2genome	match_part	157336	158701	16084	-	.	ID=scaffold218|size302635:hsp:57404:3.12.0.1;Parent=scaffold218|size302635:hit:29889:3.12.0.1;Target=TRINITY_DN13441_c0_g1_i8 384 1749 +;Gap=M1366
scaffold218|size302635	est2genome	match_part	157203	157239	16084	-	.	ID=scaffold218|size302635:hsp:57405:3.12.0.1;Parent=scaffold218|size302635:hit:29889:3.12.0.1;Target=TRINITY_DN13441_c0_g1_i8 1750 1786 +;Gap=M37
scaffold218|size302635	est2genome	match_part	156352	157105	16084	-	.	ID=scaffold218|size302635:hsp:57406:3.12.0.1;Parent=scaffold218|size302635:hit:29889:3.12.0.1;Target=TRINITY_DN13441_c0_g1_i8 1787 2540 +;Gap=M754
scaffold218|size302635	est2genome	match_part	155579	156267	16084	-	.	ID=scaffold218|size302635:hsp:57407:3.12.0.1;Parent=scaffold218|size302635:hit:29889:3.12.0.1;Target=TRINITY_DN13441_c0_g1_i8 2541 3229 +;Gap=M689
scaffold218|size302635	est2genome	expressed_sequence_match	155579	159757	19587	-	.	ID=scaffold218|size302635:hit:29890:3.12.0.1;Name=TRINITY_DN13441_c0_g1_i9;score=19587
scaffold218|size302635	est2genome	match_part	157336	159757	19587	-	.	ID=scaffold218|size302635:hsp:57408:3.12.0.1;Parent=scaffold218|size302635:hit:29890:3.12.0.1;Target=TRINITY_DN13441_c0_g1_i9 1 2422 +;Gap=M2422
scaffold218|size302635	est2genome	match_part	156352	157239	19587	-	.	ID=scaffold218|size302635:hsp:57409:3.12.0.1;Parent=scaffold218|size302635:hit:29890:3.12.0.1;Target=TRINITY_DN13441_c0_g1_i9 2423 3310 +;Gap=M888
scaffold218|size302635	est2genome	match_part	155963	156267	19587	-	.	ID=scaffold218|size302635:hsp:57410:3.12.0.1;Parent=scaffold218|size302635:hit:29890:3.12.0.1;Target=TRINITY_DN13441_c0_g1_i9 3311 3615 +;Gap=M305
scaffold218|size302635	est2genome	match_part	155579	155889	19587	-	.	ID=scaffold218|size302635:hsp:57411:3.12.0.1;Parent=scaffold218|size302635:hit:29890:3.12.0.1;Target=TRINITY_DN13441_c0_g1_i9 3616 3926 +;Gap=M311
scaffold218|size302635	est2genome	expressed_sequence_match	159137	159757	3105	-	.	ID=scaffold218|size302635:hit:29891:3.12.0.1;Name=TRINITY_DN13441_c0_g1_i10;score=3105
scaffold218|size302635	est2genome	match_part	159137	159757	3105	-	.	ID=scaffold218|size302635:hsp:57412:3.12.0.1;Parent=scaffold218|size302635:hit:29891:3.12.0.1;Target=TRINITY_DN13441_c0_g1_i10 1 621 +;Gap=M621
scaffold218|size302635	est2genome	expressed_sequence_match	155579	159757	19084	-	.	ID=scaffold218|size302635:hit:29892:3.12.0.1;Name=TRINITY_DN13441_c0_g1_i11;score=19084
scaffold218|size302635	est2genome	match_part	157336	159757	19084	-	.	ID=scaffold218|size302635:hsp:57413:3.12.0.1;Parent=scaffold218|size302635:hit:29892:3.12.0.1;Target=TRINITY_DN13441_c0_g1_i11 1 2422 +;Gap=M2422
scaffold218|size302635	est2genome	match_part	157203	157239	19084	-	.	ID=scaffold218|size302635:hsp:57414:3.12.0.1;Parent=scaffold218|size302635:hit:29892:3.12.0.1;Target=TRINITY_DN13441_c0_g1_i11 2423 2459 +;Gap=M37
scaffold218|size302635	est2genome	match_part	156352	157105	19084	-	.	ID=scaffold218|size302635:hsp:57415:3.12.0.1;Parent=scaffold218|size302635:hit:29892:3.12.0.1;Target=TRINITY_DN13441_c0_g1_i11 2460 3213 +;Gap=M754
scaffold218|size302635	est2genome	match_part	155963	156267	19084	-	.	ID=scaffold218|size302635:hsp:57416:3.12.0.1;Parent=scaffold218|size302635:hit:29892:3.12.0.1;Target=TRINITY_DN13441_c0_g1_i11 3214 3518 +;Gap=M305
scaffold218|size302635	est2genome	match_part	155579	155889	19084	-	.	ID=scaffold218|size302635:hsp:57417:3.12.0.1;Parent=scaffold218|size302635:hit:29892:3.12.0.1;Target=TRINITY_DN13441_c0_g1_i11 3519 3829 +;Gap=M311
scaffold218|size302635	est2genome	expressed_sequence_match	155579	159757	18505	-	.	ID=scaffold218|size302635:hit:29893:3.12.0.1;Name=TRINITY_DN13441_c0_g1_i13;score=18505
scaffold218|size302635	est2genome	match_part	159375	159757	18505	-	.	ID=scaffold218|size302635:hsp:57418:3.12.0.1;Parent=scaffold218|size302635:hit:29893:3.12.0.1;Target=TRINITY_DN13441_c0_g1_i13 1 383 +;Gap=M383
scaffold218|size302635	est2genome	match_part	157336	159257	18505	-	.	ID=scaffold218|size302635:hsp:57419:3.12.0.1;Parent=scaffold218|size302635:hit:29893:3.12.0.1;Target=TRINITY_DN13441_c0_g1_i13 384 2305 +;Gap=M1922
scaffold218|size302635	est2genome	match_part	156520	157239	18505	-	.	ID=scaffold218|size302635:hsp:57420:3.12.0.1;Parent=scaffold218|size302635:hit:29893:3.12.0.1;Target=TRINITY_DN13441_c0_g1_i13 2306 3025 +;Gap=M720
scaffold218|size302635	est2genome	match_part	156352	156429	18505	-	.	ID=scaffold218|size302635:hsp:57421:3.12.0.1;Parent=scaffold218|size302635:hit:29893:3.12.0.1;Target=TRINITY_DN13441_c0_g1_i13 3026 3103 +;Gap=M78
scaffold218|size302635	est2genome	match_part	155963	156267	18505	-	.	ID=scaffold218|size302635:hsp:57422:3.12.0.1;Parent=scaffold218|size302635:hit:29893:3.12.0.1;Target=TRINITY_DN13441_c0_g1_i13 3104 3408 +;Gap=M305
scaffold218|size302635	est2genome	match_part	155579	155889	18505	-	.	ID=scaffold218|size302635:hsp:57423:3.12.0.1;Parent=scaffold218|size302635:hit:29893:3.12.0.1;Target=TRINITY_DN13441_c0_g1_i13 3409 3719 +;Gap=M311
scaffold218|size302635	est2genome	expressed_sequence_match	155568	159760	18072	-	.	ID=scaffold218|size302635:hit:29894:3.12.0.1;Name=TRINITY_DN3224_c0_g1_i1;score=18072
scaffold218|size302635	est2genome	match_part	159375	159760	18072	-	.	ID=scaffold218|size302635:hsp:57424:3.12.0.1;Parent=scaffold218|size302635:hit:29894:3.12.0.1;Target=TRINITY_DN3224_c0_g1_i1 1 386 +;Gap=M386
scaffold218|size302635	est2genome	match_part	157336	159257	18072	-	.	ID=scaffold218|size302635:hsp:57425:3.12.0.1;Parent=scaffold218|size302635:hit:29894:3.12.0.1;Target=TRINITY_DN3224_c0_g1_i1 387 2308 +;Gap=M1922
scaffold218|size302635	est2genome	match_part	157203	157239	18072	-	.	ID=scaffold218|size302635:hsp:57426:3.12.0.1;Parent=scaffold218|size302635:hit:29894:3.12.0.1;Target=TRINITY_DN3224_c0_g1_i1 2309 2345 +;Gap=M37
scaffold218|size302635	est2genome	match_part	156520	157105	18072	-	.	ID=scaffold218|size302635:hsp:57427:3.12.0.1;Parent=scaffold218|size302635:hit:29894:3.12.0.1;Target=TRINITY_DN3224_c0_g1_i1 2346 2931 +;Gap=M586
scaffold218|size302635	est2genome	match_part	156352	156429	18072	-	.	ID=scaffold218|size302635:hsp:57428:3.12.0.1;Parent=scaffold218|size302635:hit:29894:3.12.0.1;Target=TRINITY_DN3224_c0_g1_i1 2932 3009 +;Gap=M78
scaffold218|size302635	est2genome	match_part	155963	156267	18072	-	.	ID=scaffold218|size302635:hsp:57429:3.12.0.1;Parent=scaffold218|size302635:hit:29894:3.12.0.1;Target=TRINITY_DN3224_c0_g1_i1 3010 3314 +;Gap=M305
scaffold218|size302635	est2genome	match_part	155568	155889	18072	-	.	ID=scaffold218|size302635:hsp:57430:3.12.0.1;Parent=scaffold218|size302635:hit:29894:3.12.0.1;Target=TRINITY_DN3224_c0_g1_i1 3315 3636 +;Gap=M322
scaffold218|size302635	est2genome	expressed_sequence_match	155579	159757	15740	-	.	ID=scaffold218|size302635:hit:29895:3.12.0.1;Name=TRINITY_DN13441_c0_g1_i1;score=15740
scaffold218|size302635	est2genome	match_part	159375	159757	15740	-	.	ID=scaffold218|size302635:hsp:57431:3.12.0.1;Parent=scaffold218|size302635:hit:29895:3.12.0.1;Target=TRINITY_DN13441_c0_g1_i1 1 383 +;Gap=M383
scaffold218|size302635	est2genome	match_part	157336	158701	15740	-	.	ID=scaffold218|size302635:hsp:57432:3.12.0.1;Parent=scaffold218|size302635:hit:29895:3.12.0.1;Target=TRINITY_DN13441_c0_g1_i1 384 1749 +;Gap=M1366
scaffold218|size302635	est2genome	match_part	156520	157239	15740	-	.	ID=scaffold218|size302635:hsp:57433:3.12.0.1;Parent=scaffold218|size302635:hit:29895:3.12.0.1;Target=TRINITY_DN13441_c0_g1_i1 1750 2469 +;Gap=M720
scaffold218|size302635	est2genome	match_part	156352	156429	15740	-	.	ID=scaffold218|size302635:hsp:57434:3.12.0.1;Parent=scaffold218|size302635:hit:29895:3.12.0.1;Target=TRINITY_DN13441_c0_g1_i1 2470 2547 +;Gap=M78
scaffold218|size302635	est2genome	match_part	155963	156267	15740	-	.	ID=scaffold218|size302635:hsp:57435:3.12.0.1;Parent=scaffold218|size302635:hit:29895:3.12.0.1;Target=TRINITY_DN13441_c0_g1_i1 2548 2852 +;Gap=M305
scaffold218|size302635	est2genome	match_part	155579	155889	15740	-	.	ID=scaffold218|size302635:hsp:57436:3.12.0.1;Parent=scaffold218|size302635:hit:29895:3.12.0.1;Target=TRINITY_DN13441_c0_g1_i1 2853 3163 +;Gap=M311
scaffold218|size302635	est2genome	expressed_sequence_match	155568	159760	18685	-	.	ID=scaffold218|size302635:hit:29896:3.12.0.1;Name=TRINITY_DN3224_c0_g1_i2;score=18685
scaffold218|size302635	est2genome	match_part	157336	159760	18685	-	.	ID=scaffold218|size302635:hsp:57437:3.12.0.1;Parent=scaffold218|size302635:hit:29896:3.12.0.1;Target=TRINITY_DN3224_c0_g1_i2 1 2425 +;Gap=M2425
scaffold218|size302635	est2genome	match_part	157203	157239	18685	-	.	ID=scaffold218|size302635:hsp:57438:3.12.0.1;Parent=scaffold218|size302635:hit:29896:3.12.0.1;Target=TRINITY_DN3224_c0_g1_i2 2426 2462 +;Gap=M37
scaffold218|size302635	est2genome	match_part	156520	157105	18685	-	.	ID=scaffold218|size302635:hsp:57439:3.12.0.1;Parent=scaffold218|size302635:hit:29896:3.12.0.1;Target=TRINITY_DN3224_c0_g1_i2 2463 3048 +;Gap=M586
scaffold218|size302635	est2genome	match_part	156352	156429	18685	-	.	ID=scaffold218|size302635:hsp:57440:3.12.0.1;Parent=scaffold218|size302635:hit:29896:3.12.0.1;Target=TRINITY_DN3224_c0_g1_i2 3049 3126 +;Gap=M78
scaffold218|size302635	est2genome	match_part	155963	156267	18685	-	.	ID=scaffold218|size302635:hsp:57441:3.12.0.1;Parent=scaffold218|size302635:hit:29896:3.12.0.1;Target=TRINITY_DN3224_c0_g1_i2 3127 3431 +;Gap=M305
scaffold218|size302635	est2genome	match_part	155568	155889	18685	-	.	ID=scaffold218|size302635:hsp:57442:3.12.0.1;Parent=scaffold218|size302635:hit:29896:3.12.0.1;Target=TRINITY_DN3224_c0_g1_i2 3432 3753 +;Gap=M322
scaffold218|size302635	est2genome	expressed_sequence_match	155579	159757	19462	-	.	ID=scaffold218|size302635:hit:29897:3.12.0.1;Name=TRINITY_DN13441_c0_g1_i2;score=19462
scaffold218|size302635	est2genome	match_part	157336	159757	19462	-	.	ID=scaffold218|size302635:hsp:57443:3.12.0.1;Parent=scaffold218|size302635:hit:29897:3.12.0.1;Target=TRINITY_DN13441_c0_g1_i2 1 2422 +;Gap=M2422
scaffold218|size302635	est2genome	match_part	157203	157239	19462	-	.	ID=scaffold218|size302635:hsp:57444:3.12.0.1;Parent=scaffold218|size302635:hit:29897:3.12.0.1;Target=TRINITY_DN13441_c0_g1_i2 2423 2459 +;Gap=M37
scaffold218|size302635	est2genome	match_part	156352	157105	19462	-	.	ID=scaffold218|size302635:hsp:57445:3.12.0.1;Parent=scaffold218|size302635:hit:29897:3.12.0.1;Target=TRINITY_DN13441_c0_g1_i2 2460 3213 +;Gap=M754
scaffold218|size302635	est2genome	match_part	155579	156267	19462	-	.	ID=scaffold218|size302635:hsp:57446:3.12.0.1;Parent=scaffold218|size302635:hit:29897:3.12.0.1;Target=TRINITY_DN13441_c0_g1_i2 3214 3902 +;Gap=M689
scaffold218|size302635	est2genome	expressed_sequence_match	155962	156373	2060	-	.	ID=scaffold218|size302635:hit:29898:3.12.0.1;Name=TRINITY_DN13441_c0_g1_i15;score=2060
scaffold218|size302635	est2genome	match_part	155962	156373	2060	-	.	ID=scaffold218|size302635:hsp:57447:3.12.0.1;Parent=scaffold218|size302635:hit:29898:3.12.0.1;Target=TRINITY_DN13441_c0_g1_i15 1 412 +;Gap=M412
scaffold218|size302635	est2genome	expressed_sequence_match	155579	159757	15706	-	.	ID=scaffold218|size302635:hit:29899:3.12.0.1;Name=TRINITY_DN13441_c0_g1_i3;score=15706
scaffold218|size302635	est2genome	match_part	159375	159757	15706	-	.	ID=scaffold218|size302635:hsp:57448:3.12.0.1;Parent=scaffold218|size302635:hit:29899:3.12.0.1;Target=TRINITY_DN13441_c0_g1_i3 1 383 +;Gap=M383
scaffold218|size302635	est2genome	match_part	157336	158701	15706	-	.	ID=scaffold218|size302635:hsp:57449:3.12.0.1;Parent=scaffold218|size302635:hit:29899:3.12.0.1;Target=TRINITY_DN13441_c0_g1_i3 384 1749 +;Gap=M1366
scaffold218|size302635	est2genome	match_part	157203	157239	15706	-	.	ID=scaffold218|size302635:hsp:57450:3.12.0.1;Parent=scaffold218|size302635:hit:29899:3.12.0.1;Target=TRINITY_DN13441_c0_g1_i3 1750 1786 +;Gap=M37
scaffold218|size302635	est2genome	match_part	156352	157105	15706	-	.	ID=scaffold218|size302635:hsp:57451:3.12.0.1;Parent=scaffold218|size302635:hit:29899:3.12.0.1;Target=TRINITY_DN13441_c0_g1_i3 1787 2540 +;Gap=M754
scaffold218|size302635	est2genome	match_part	155963	156267	15706	-	.	ID=scaffold218|size302635:hsp:57452:3.12.0.1;Parent=scaffold218|size302635:hit:29899:3.12.0.1;Target=TRINITY_DN13441_c0_g1_i3 2541 2845 +;Gap=M305
scaffold218|size302635	est2genome	match_part	155579	155889	15706	-	.	ID=scaffold218|size302635:hsp:57453:3.12.0.1;Parent=scaffold218|size302635:hit:29899:3.12.0.1;Target=TRINITY_DN13441_c0_g1_i3 2846 3156 +;Gap=M311
scaffold218|size302635	est2genome	expressed_sequence_match	155568	159760	15307	-	.	ID=scaffold218|size302635:hit:29900:3.12.0.1;Name=TRINITY_DN3224_c0_g2_i1;score=15307
scaffold218|size302635	est2genome	match_part	159375	159760	15307	-	.	ID=scaffold218|size302635:hsp:57454:3.12.0.1;Parent=scaffold218|size302635:hit:29900:3.12.0.1;Target=TRINITY_DN3224_c0_g2_i1 1 386 +;Gap=M386
scaffold218|size302635	est2genome	match_part	157336	158701	15307	-	.	ID=scaffold218|size302635:hsp:57455:3.12.0.1;Parent=scaffold218|size302635:hit:29900:3.12.0.1;Target=TRINITY_DN3224_c0_g2_i1 387 1752 +;Gap=M1366
scaffold218|size302635	est2genome	match_part	157203	157239	15307	-	.	ID=scaffold218|size302635:hsp:57456:3.12.0.1;Parent=scaffold218|size302635:hit:29900:3.12.0.1;Target=TRINITY_DN3224_c0_g2_i1 1753 1789 +;Gap=M37
scaffold218|size302635	est2genome	match_part	156520	157105	15307	-	.	ID=scaffold218|size302635:hsp:57457:3.12.0.1;Parent=scaffold218|size302635:hit:29900:3.12.0.1;Target=TRINITY_DN3224_c0_g2_i1 1790 2375 +;Gap=M586
scaffold218|size302635	est2genome	match_part	156352	156429	15307	-	.	ID=scaffold218|size302635:hsp:57458:3.12.0.1;Parent=scaffold218|size302635:hit:29900:3.12.0.1;Target=TRINITY_DN3224_c0_g2_i1 2376 2453 +;Gap=M78
scaffold218|size302635	est2genome	match_part	155963	156267	15307	-	.	ID=scaffold218|size302635:hsp:57459:3.12.0.1;Parent=scaffold218|size302635:hit:29900:3.12.0.1;Target=TRINITY_DN3224_c0_g2_i1 2454 2758 +;Gap=M305
scaffold218|size302635	est2genome	match_part	155568	155889	15307	-	.	ID=scaffold218|size302635:hsp:57460:3.12.0.1;Parent=scaffold218|size302635:hit:29900:3.12.0.1;Target=TRINITY_DN3224_c0_g2_i1 2759 3080 +;Gap=M322
scaffold218|size302635	est2genome	expressed_sequence_match	155579	159757	18993	-	.	ID=scaffold218|size302635:hit:29901:3.12.0.1;Name=TRINITY_DN13441_c0_g1_i4;score=18993
scaffold218|size302635	est2genome	match_part	157336	159757	18993	-	.	ID=scaffold218|size302635:hsp:57461:3.12.0.1;Parent=scaffold218|size302635:hit:29901:3.12.0.1;Target=TRINITY_DN13441_c0_g1_i4 1 2422 +;Gap=M2422
scaffold218|size302635	est2genome	match_part	157203	157239	18993	-	.	ID=scaffold218|size302635:hsp:57462:3.12.0.1;Parent=scaffold218|size302635:hit:29901:3.12.0.1;Target=TRINITY_DN13441_c0_g1_i4 2423 2459 +;Gap=M37
scaffold218|size302635	est2genome	match_part	156520	157105	18993	-	.	ID=scaffold218|size302635:hsp:57463:3.12.0.1;Parent=scaffold218|size302635:hit:29901:3.12.0.1;Target=TRINITY_DN13441_c0_g1_i4 2460 3045 +;Gap=M586
scaffold218|size302635	est2genome	match_part	156352	156429	18993	-	.	ID=scaffold218|size302635:hsp:57464:3.12.0.1;Parent=scaffold218|size302635:hit:29901:3.12.0.1;Target=TRINITY_DN13441_c0_g1_i4 3046 3123 +;Gap=M78
scaffold218|size302635	est2genome	match_part	155579	156267	18993	-	.	ID=scaffold218|size302635:hsp:57465:3.12.0.1;Parent=scaffold218|size302635:hit:29901:3.12.0.1;Target=TRINITY_DN13441_c0_g1_i4 3124 3812 +;Gap=M689
scaffold218|size302635	est2genome	expressed_sequence_match	155579	159757	19118	-	.	ID=scaffold218|size302635:hit:29902:3.12.0.1;Name=TRINITY_DN13441_c0_g1_i6;score=19118
scaffold218|size302635	est2genome	match_part	157336	159757	19118	-	.	ID=scaffold218|size302635:hsp:57466:3.12.0.1;Parent=scaffold218|size302635:hit:29902:3.12.0.1;Target=TRINITY_DN13441_c0_g1_i6 1 2422 +;Gap=M2422
scaffold218|size302635	est2genome	match_part	156520	157239	19118	-	.	ID=scaffold218|size302635:hsp:57467:3.12.0.1;Parent=scaffold218|size302635:hit:29902:3.12.0.1;Target=TRINITY_DN13441_c0_g1_i6 2423 3142 +;Gap=M720
scaffold218|size302635	est2genome	match_part	156352	156429	19118	-	.	ID=scaffold218|size302635:hsp:57468:3.12.0.1;Parent=scaffold218|size302635:hit:29902:3.12.0.1;Target=TRINITY_DN13441_c0_g1_i6 3143 3220 +;Gap=M78
scaffold218|size302635	est2genome	match_part	155963	156267	19118	-	.	ID=scaffold218|size302635:hsp:57469:3.12.0.1;Parent=scaffold218|size302635:hit:29902:3.12.0.1;Target=TRINITY_DN13441_c0_g1_i6 3221 3525 +;Gap=M305
scaffold218|size302635	est2genome	match_part	155579	155889	19118	-	.	ID=scaffold218|size302635:hsp:57470:3.12.0.1;Parent=scaffold218|size302635:hit:29902:3.12.0.1;Target=TRINITY_DN13441_c0_g1_i6 3526 3836 +;Gap=M311
scaffold218|size302635	est2genome	expressed_sequence_match	155579	159757	15615	-	.	ID=scaffold218|size302635:hit:29903:3.12.0.1;Name=TRINITY_DN13441_c0_g1_i7;score=15615
scaffold218|size302635	est2genome	match_part	159375	159757	15615	-	.	ID=scaffold218|size302635:hsp:57471:3.12.0.1;Parent=scaffold218|size302635:hit:29903:3.12.0.1;Target=TRINITY_DN13441_c0_g1_i7 1 383 +;Gap=M383
scaffold218|size302635	est2genome	match_part	157336	158701	15615	-	.	ID=scaffold218|size302635:hsp:57472:3.12.0.1;Parent=scaffold218|size302635:hit:29903:3.12.0.1;Target=TRINITY_DN13441_c0_g1_i7 384 1749 +;Gap=M1366
scaffold218|size302635	est2genome	match_part	157203	157239	15615	-	.	ID=scaffold218|size302635:hsp:57473:3.12.0.1;Parent=scaffold218|size302635:hit:29903:3.12.0.1;Target=TRINITY_DN13441_c0_g1_i7 1750 1786 +;Gap=M37
scaffold218|size302635	est2genome	match_part	156520	157105	15615	-	.	ID=scaffold218|size302635:hsp:57474:3.12.0.1;Parent=scaffold218|size302635:hit:29903:3.12.0.1;Target=TRINITY_DN13441_c0_g1_i7 1787 2372 +;Gap=M586
scaffold218|size302635	est2genome	match_part	156352	156429	15615	-	.	ID=scaffold218|size302635:hsp:57475:3.12.0.1;Parent=scaffold218|size302635:hit:29903:3.12.0.1;Target=TRINITY_DN13441_c0_g1_i7 2373 2450 +;Gap=M78
scaffold218|size302635	est2genome	match_part	155579	156267	15615	-	.	ID=scaffold218|size302635:hsp:57476:3.12.0.1;Parent=scaffold218|size302635:hit:29903:3.12.0.1;Target=TRINITY_DN13441_c0_g1_i7 2451 3139 +;Gap=M689
scaffold218|size302635	est2genome	expressed_sequence_match	173594	174210	1368	+	.	ID=scaffold218|size302635:hit:29904:3.12.0.1;Name=TRINITY_DN15743_c0_g2_i1;score=1368
scaffold218|size302635	est2genome	match_part	173594	173651	1368	+	.	ID=scaffold218|size302635:hsp:57477:3.12.0.1;Parent=scaffold218|size302635:hit:29904:3.12.0.1;Target=TRINITY_DN15743_c0_g2_i1 1 58 +;Gap=M58
scaffold218|size302635	est2genome	match_part	173830	174143	1368	+	.	ID=scaffold218|size302635:hsp:57478:3.12.0.1;Parent=scaffold218|size302635:hit:29904:3.12.0.1;Target=TRINITY_DN15743_c0_g2_i1 59 397 +;Gap=M314
scaffold218|size302635	est2genome	match_part	174186	174210	1368	+	.	ID=scaffold218|size302635:hsp:57479:3.12.0.1;Parent=scaffold218|size302635:hit:29904:3.12.0.1;Target=TRINITY_DN15743_c0_g2_i1 398 422 +;Gap=M25
scaffold218|size302635	est2genome	expressed_sequence_match	173393	173841	936	-	.	ID=scaffold218|size302635:hit:29905:3.12.0.1;Name=TRINITY_DN7602_c2_g18_i1;score=936
scaffold218|size302635	est2genome	match_part	173764	173841	936	-	.	ID=scaffold218|size302635:hsp:57480:3.12.0.1;Parent=scaffold218|size302635:hit:29905:3.12.0.1;Target=TRINITY_DN7602_c2_g18_i1 4 82 +;Gap=M78
scaffold218|size302635	est2genome	match_part	173393	173584	936	-	.	ID=scaffold218|size302635:hsp:57481:3.12.0.1;Parent=scaffold218|size302635:hit:29905:3.12.0.1;Target=TRINITY_DN7602_c2_g18_i1 83 276 +;Gap=M192
scaffold218|size302635	est2genome	expressed_sequence_match	189165	195267	28133	+	.	ID=scaffold218|size302635:hit:29906:3.12.0.1;Name=TRINITY_DN12368_c0_g1_i2;score=28133
scaffold218|size302635	est2genome	match_part	189165	190490	28133	+	.	ID=scaffold218|size302635:hsp:57482:3.12.0.1;Parent=scaffold218|size302635:hit:29906:3.12.0.1;Target=TRINITY_DN12368_c0_g1_i2 2 1327 +;Gap=M1326
scaffold218|size302635	est2genome	match_part	190681	193444	28133	+	.	ID=scaffold218|size302635:hsp:57483:3.12.0.1;Parent=scaffold218|size302635:hit:29906:3.12.0.1;Target=TRINITY_DN12368_c0_g1_i2 1328 4091 +;Gap=M2764
scaffold218|size302635	est2genome	match_part	193531	193572	28133	+	.	ID=scaffold218|size302635:hsp:57484:3.12.0.1;Parent=scaffold218|size302635:hit:29906:3.12.0.1;Target=TRINITY_DN12368_c0_g1_i2 4092 4133 +;Gap=M42
scaffold218|size302635	est2genome	match_part	193655	193700	28133	+	.	ID=scaffold218|size302635:hsp:57485:3.12.0.1;Parent=scaffold218|size302635:hit:29906:3.12.0.1;Target=TRINITY_DN12368_c0_g1_i2 4134 4179 +;Gap=M46
scaffold218|size302635	est2genome	match_part	193802	195267	28133	+	.	ID=scaffold218|size302635:hsp:57486:3.12.0.1;Parent=scaffold218|size302635:hit:29906:3.12.0.1;Target=TRINITY_DN12368_c0_g1_i2 4180 5645 +;Gap=M1466
scaffold218|size302635	est2genome	expressed_sequence_match	193422	195267	9230	-	.	ID=scaffold218|size302635:hit:29907:3.12.0.1;Name=TRINITY_DN12368_c0_g2_i1;score=9230
scaffold218|size302635	est2genome	match_part	193422	195267	9230	-	.	ID=scaffold218|size302635:hsp:57487:3.12.0.1;Parent=scaffold218|size302635:hit:29907:3.12.0.1;Target=TRINITY_DN12368_c0_g2_i1 1 1846 -;Gap=M1846
scaffold218|size302635	est2genome	expressed_sequence_match	193422	195267	8706	+	.	ID=scaffold218|size302635:hit:29908:3.12.0.1;Name=TRINITY_DN12368_c0_g2_i2;score=8706
scaffold218|size302635	est2genome	match_part	193422	193700	8706	+	.	ID=scaffold218|size302635:hsp:57488:3.12.0.1;Parent=scaffold218|size302635:hit:29908:3.12.0.1;Target=TRINITY_DN12368_c0_g2_i2 1 279 +;Gap=M279
scaffold218|size302635	est2genome	match_part	193802	195267	8706	+	.	ID=scaffold218|size302635:hsp:57489:3.12.0.1;Parent=scaffold218|size302635:hit:29908:3.12.0.1;Target=TRINITY_DN12368_c0_g2_i2 280 1745 +;Gap=M1466
scaffold218|size302635	est2genome	expressed_sequence_match	195278	195761	1914	-	.	ID=scaffold218|size302635:hit:29909:3.12.0.1;Name=TRINITY_DN11011_c0_g1_i1;score=1914
scaffold218|size302635	est2genome	match_part	195640	195761	1914	-	.	ID=scaffold218|size302635:hsp:57490:3.12.0.1;Parent=scaffold218|size302635:hit:29909:3.12.0.1;Target=TRINITY_DN11011_c0_g1_i1 1 122 +;Gap=M122
scaffold218|size302635	est2genome	match_part	195278	195544	1914	-	.	ID=scaffold218|size302635:hsp:57491:3.12.0.1;Parent=scaffold218|size302635:hit:29909:3.12.0.1;Target=TRINITY_DN11011_c0_g1_i1 123 389 +;Gap=M267
scaffold218|size302635	est2genome	expressed_sequence_match	189165	190702	7690	+	.	ID=scaffold218|size302635:hit:29910:3.12.0.1;Name=TRINITY_DN12368_c0_g3_i1;score=7690
scaffold218|size302635	est2genome	match_part	189165	190702	7690	+	.	ID=scaffold218|size302635:hsp:57492:3.12.0.1;Parent=scaffold218|size302635:hit:29910:3.12.0.1;Target=TRINITY_DN12368_c0_g3_i1 2 1539 +;Gap=M1538
scaffold218|size302635	est2genome	expressed_sequence_match	195281	195484	967	+	.	ID=scaffold218|size302635:hit:29911:3.12.0.1;Name=TRINITY_DN19908_c0_g1_i1;score=967
scaffold218|size302635	est2genome	match_part	195281	195484	967	+	.	ID=scaffold218|size302635:hsp:57493:3.12.0.1;Parent=scaffold218|size302635:hit:29911:3.12.0.1;Target=TRINITY_DN19908_c0_g1_i1 1 202 -;Gap=M204
scaffold218|size302635	est2genome	expressed_sequence_match	195481	198016	12183	-	.	ID=scaffold218|size302635:hit:29912:3.12.0.1;Name=TRINITY_DN9270_c0_g2_i1;score=12183
scaffold218|size302635	est2genome	match_part	195640	198016	12183	-	.	ID=scaffold218|size302635:hsp:57494:3.12.0.1;Parent=scaffold218|size302635:hit:29912:3.12.0.1;Target=TRINITY_DN9270_c0_g2_i1 1 2377 +;Gap=M2377
scaffold218|size302635	est2genome	match_part	195481	195544	12183	-	.	ID=scaffold218|size302635:hsp:57495:3.12.0.1;Parent=scaffold218|size302635:hit:29912:3.12.0.1;Target=TRINITY_DN9270_c0_g2_i1 2378 2441 +;Gap=M64
scaffold218|size302635	est2genome	expressed_sequence_match	195481	198016	9263	-	.	ID=scaffold218|size302635:hit:29913:3.12.0.1;Name=TRINITY_DN9270_c0_g2_i2;score=9263
scaffold218|size302635	est2genome	match_part	197620	198016	9263	-	.	ID=scaffold218|size302635:hsp:57496:3.12.0.1;Parent=scaffold218|size302635:hit:29913:3.12.0.1;Target=TRINITY_DN9270_c0_g2_i2 1 397 +;Gap=M397
scaffold218|size302635	est2genome	match_part	195640	197039	9263	-	.	ID=scaffold218|size302635:hsp:57497:3.12.0.1;Parent=scaffold218|size302635:hit:29913:3.12.0.1;Target=TRINITY_DN9270_c0_g2_i2 398 1797 +;Gap=M1400
scaffold218|size302635	est2genome	match_part	195481	195544	9263	-	.	ID=scaffold218|size302635:hsp:57498:3.12.0.1;Parent=scaffold218|size302635:hit:29913:3.12.0.1;Target=TRINITY_DN9270_c0_g2_i2 1798 1861 +;Gap=M64
scaffold218|size302635	est2genome	expressed_sequence_match	190486	190740	1275	+	.	ID=scaffold218|size302635:hit:29914:3.12.0.1;Name=TRINITY_DN14667_c0_g1_i1;score=1275
scaffold218|size302635	est2genome	match_part	190486	190740	1275	+	.	ID=scaffold218|size302635:hsp:57499:3.12.0.1;Parent=scaffold218|size302635:hit:29914:3.12.0.1;Target=TRINITY_DN14667_c0_g1_i1 1 255 -;Gap=M255
scaffold218|size302635	est2genome	expressed_sequence_match	195191	195730	1730	+	.	ID=scaffold218|size302635:hit:29915:3.12.0.1;Name=TRINITY_DN19700_c0_g1_i1;score=1730
scaffold218|size302635	est2genome	match_part	195191	195220	1730	+	.	ID=scaffold218|size302635:hsp:57500:3.12.0.1;Parent=scaffold218|size302635:hit:29915:3.12.0.1;Target=TRINITY_DN19700_c0_g1_i1 1 30 +;Gap=M30
scaffold218|size302635	est2genome	match_part	195325	195548	1730	+	.	ID=scaffold218|size302635:hsp:57501:3.12.0.1;Parent=scaffold218|size302635:hit:29915:3.12.0.1;Target=TRINITY_DN19700_c0_g1_i1 31 254 +;Gap=M224
scaffold218|size302635	est2genome	match_part	195632	195730	1730	+	.	ID=scaffold218|size302635:hsp:57502:3.12.0.1;Parent=scaffold218|size302635:hit:29915:3.12.0.1;Target=TRINITY_DN19700_c0_g1_i1 255 353 +;Gap=M99
scaffold218|size302635	est2genome	expressed_sequence_match	189165	195267	27694	+	.	ID=scaffold218|size302635:hit:29916:3.12.0.1;Name=TRINITY_DN12368_c0_g1_i1;score=27694
scaffold218|size302635	est2genome	match_part	189165	190490	27694	+	.	ID=scaffold218|size302635:hsp:57503:3.12.0.1;Parent=scaffold218|size302635:hit:29916:3.12.0.1;Target=TRINITY_DN12368_c0_g1_i1 2 1327 +;Gap=M1326
scaffold218|size302635	est2genome	match_part	190681	191870	27694	+	.	ID=scaffold218|size302635:hsp:57504:3.12.0.1;Parent=scaffold218|size302635:hit:29916:3.12.0.1;Target=TRINITY_DN12368_c0_g1_i1 1328 2517 +;Gap=M1190
scaffold218|size302635	est2genome	match_part	191956	193444	27694	+	.	ID=scaffold218|size302635:hsp:57505:3.12.0.1;Parent=scaffold218|size302635:hit:29916:3.12.0.1;Target=TRINITY_DN12368_c0_g1_i1 2518 4006 +;Gap=M1489
scaffold218|size302635	est2genome	match_part	193531	193572	27694	+	.	ID=scaffold218|size302635:hsp:57506:3.12.0.1;Parent=scaffold218|size302635:hit:29916:3.12.0.1;Target=TRINITY_DN12368_c0_g1_i1 4007 4048 +;Gap=M42
scaffold218|size302635	est2genome	match_part	193655	193700	27694	+	.	ID=scaffold218|size302635:hsp:57507:3.12.0.1;Parent=scaffold218|size302635:hit:29916:3.12.0.1;Target=TRINITY_DN12368_c0_g1_i1 4049 4094 +;Gap=M46
scaffold218|size302635	est2genome	match_part	193802	195267	27694	+	.	ID=scaffold218|size302635:hsp:57508:3.12.0.1;Parent=scaffold218|size302635:hit:29916:3.12.0.1;Target=TRINITY_DN12368_c0_g1_i1 4095 5560 +;Gap=M1466
scaffold218|size302635	est2genome	expressed_sequence_match	195036	195276	1205	-	.	ID=scaffold218|size302635:hit:29917:3.12.0.1;Name=TRINITY_DN22442_c0_g1_i1;score=1205
scaffold218|size302635	est2genome	match_part	195036	195276	1205	-	.	ID=scaffold218|size302635:hsp:57509:3.12.0.1;Parent=scaffold218|size302635:hit:29917:3.12.0.1;Target=TRINITY_DN22442_c0_g1_i1 1 241 +;Gap=M241
scaffold218|size302635	est2genome	expressed_sequence_match	207146	211791	23221	+	.	ID=scaffold218|size302635:hit:29918:3.12.0.1;Name=TRINITY_DN10346_c0_g1_i1;score=23221
scaffold218|size302635	est2genome	match_part	207146	211791	23221	+	.	ID=scaffold218|size302635:hsp:57510:3.12.0.1;Parent=scaffold218|size302635:hit:29918:3.12.0.1;Target=TRINITY_DN10346_c0_g1_i1 1 4646 +;Gap=M4646
scaffold218|size302635	est2genome	expressed_sequence_match	207146	211791	20082	+	.	ID=scaffold218|size302635:hit:29919:3.12.0.1;Name=TRINITY_DN10346_c0_g2_i1;score=20082
scaffold218|size302635	est2genome	match_part	207146	207772	20082	+	.	ID=scaffold218|size302635:hsp:57511:3.12.0.1;Parent=scaffold218|size302635:hit:29919:3.12.0.1;Target=TRINITY_DN10346_c0_g2_i1 1 627 +;Gap=M627
scaffold218|size302635	est2genome	match_part	208400	211791	20082	+	.	ID=scaffold218|size302635:hsp:57512:3.12.0.1;Parent=scaffold218|size302635:hit:29919:3.12.0.1;Target=TRINITY_DN10346_c0_g2_i1 628 4019 +;Gap=M3392
scaffold218|size302635	est2genome	expressed_sequence_match	207111	211526	18875	+	.	ID=scaffold218|size302635:hit:29920:3.12.0.1;Name=TRINITY_DN13503_c0_g1_i1;score=18875
scaffold218|size302635	est2genome	match_part	207111	207772	18875	+	.	ID=scaffold218|size302635:hsp:57513:3.12.0.1;Parent=scaffold218|size302635:hit:29920:3.12.0.1;Target=TRINITY_DN13503_c0_g1_i1 3128 3790 -;Gap=M662
scaffold218|size302635	est2genome	match_part	208400	211526	18875	+	.	ID=scaffold218|size302635:hsp:57514:3.12.0.1;Parent=scaffold218|size302635:hit:29920:3.12.0.1;Target=TRINITY_DN13503_c0_g1_i1 1 3127 -;Gap=M3127
scaffold218|size302635	est2genome	expressed_sequence_match	212782	213175	1970	-	.	ID=scaffold218|size302635:hit:29921:3.12.0.1;Name=TRINITY_DN21028_c0_g1_i1;score=1970
scaffold218|size302635	est2genome	match_part	212782	213175	1970	-	.	ID=scaffold218|size302635:hsp:57515:3.12.0.1;Parent=scaffold218|size302635:hit:29921:3.12.0.1;Target=TRINITY_DN21028_c0_g1_i1 1 394 +;Gap=M394
scaffold218|size302635	est2genome	expressed_sequence_match	213612	215976	7837	+	.	ID=scaffold218|size302635:hit:29922:3.12.0.1;Name=TRINITY_DN11675_c0_g1_i4;score=7837
scaffold218|size302635	est2genome	match_part	213612	213810	7837	+	.	ID=scaffold218|size302635:hsp:57516:3.12.0.1;Parent=scaffold218|size302635:hit:29922:3.12.0.1;Target=TRINITY_DN11675_c0_g1_i4 1 199 +;Gap=M199
scaffold218|size302635	est2genome	match_part	214586	215976	7837	+	.	ID=scaffold218|size302635:hsp:57517:3.12.0.1;Parent=scaffold218|size302635:hit:29922:3.12.0.1;Target=TRINITY_DN11675_c0_g1_i4 200 1590 +;Gap=M1391
scaffold218|size302635	est2genome	expressed_sequence_match	213612	215976	7247	+	.	ID=scaffold218|size302635:hit:29923:3.12.0.1;Name=TRINITY_DN11675_c0_g1_i6;score=7247
scaffold218|size302635	est2genome	match_part	213612	213810	7247	+	.	ID=scaffold218|size302635:hsp:57518:3.12.0.1;Parent=scaffold218|size302635:hit:29923:3.12.0.1;Target=TRINITY_DN11675_c0_g1_i6 1 199 +;Gap=M199
scaffold218|size302635	est2genome	match_part	214586	215010	7247	+	.	ID=scaffold218|size302635:hsp:57519:3.12.0.1;Parent=scaffold218|size302635:hit:29923:3.12.0.1;Target=TRINITY_DN11675_c0_g1_i6 200 624 +;Gap=M425
scaffold218|size302635	est2genome	match_part	215125	215976	7247	+	.	ID=scaffold218|size302635:hsp:57520:3.12.0.1;Parent=scaffold218|size302635:hit:29923:3.12.0.1;Target=TRINITY_DN11675_c0_g1_i6 625 1476 +;Gap=M852
scaffold218|size302635	est2genome	expressed_sequence_match	213612	215976	11735	+	.	ID=scaffold218|size302635:hit:29924:3.12.0.1;Name=TRINITY_DN11675_c0_g1_i7;score=11735
scaffold218|size302635	est2genome	match_part	213612	215976	11735	+	.	ID=scaffold218|size302635:hsp:57521:3.12.0.1;Parent=scaffold218|size302635:hit:29924:3.12.0.1;Target=TRINITY_DN11675_c0_g1_i7 1 2365 +;Gap=M2365
scaffold218|size302635	est2genome	expressed_sequence_match	213607	215978	6680	+	.	ID=scaffold218|size302635:hit:29925:3.12.0.1;Name=TRINITY_DN16183_c1_g1_i1;score=6680
scaffold218|size302635	est2genome	match_part	213607	213810	6680	+	.	ID=scaffold218|size302635:hsp:57522:3.12.0.1;Parent=scaffold218|size302635:hit:29925:3.12.0.1;Target=TRINITY_DN16183_c1_g1_i1 1 204 +;Gap=M204
scaffold218|size302635	est2genome	match_part	214586	215010	6680	+	.	ID=scaffold218|size302635:hsp:57523:3.12.0.1;Parent=scaffold218|size302635:hit:29925:3.12.0.1;Target=TRINITY_DN16183_c1_g1_i1 205 629 +;Gap=M425
scaffold218|size302635	est2genome	match_part	215125	215179	6680	+	.	ID=scaffold218|size302635:hsp:57524:3.12.0.1;Parent=scaffold218|size302635:hit:29925:3.12.0.1;Target=TRINITY_DN16183_c1_g1_i1 630 684 +;Gap=M55
scaffold218|size302635	est2genome	match_part	215310	215978	6680	+	.	ID=scaffold218|size302635:hsp:57525:3.12.0.1;Parent=scaffold218|size302635:hit:29925:3.12.0.1;Target=TRINITY_DN16183_c1_g1_i1 685 1353 +;Gap=M669
scaffold218|size302635	est2genome	expressed_sequence_match	213612	215976	11145	+	.	ID=scaffold218|size302635:hit:29926:3.12.0.1;Name=TRINITY_DN11675_c0_g1_i1;score=11145
scaffold218|size302635	est2genome	match_part	213612	215010	11145	+	.	ID=scaffold218|size302635:hsp:57526:3.12.0.1;Parent=scaffold218|size302635:hit:29926:3.12.0.1;Target=TRINITY_DN11675_c0_g1_i1 1 1399 +;Gap=M1399
scaffold218|size302635	est2genome	match_part	215125	215976	11145	+	.	ID=scaffold218|size302635:hsp:57527:3.12.0.1;Parent=scaffold218|size302635:hit:29926:3.12.0.1;Target=TRINITY_DN11675_c0_g1_i1 1400 2251 +;Gap=M852
scaffold218|size302635	est2genome	expressed_sequence_match	213612	215976	10471	+	.	ID=scaffold218|size302635:hit:29927:3.12.0.1;Name=TRINITY_DN11675_c0_g1_i2;score=10471
scaffold218|size302635	est2genome	match_part	213612	215010	10471	+	.	ID=scaffold218|size302635:hsp:57528:3.12.0.1;Parent=scaffold218|size302635:hit:29927:3.12.0.1;Target=TRINITY_DN11675_c0_g1_i2 1 1399 +;Gap=M1399
scaffold218|size302635	est2genome	match_part	215125	215179	10471	+	.	ID=scaffold218|size302635:hsp:57529:3.12.0.1;Parent=scaffold218|size302635:hit:29927:3.12.0.1;Target=TRINITY_DN11675_c0_g1_i2 1400 1454 +;Gap=M55
scaffold218|size302635	est2genome	match_part	215310	215976	10471	+	.	ID=scaffold218|size302635:hsp:57530:3.12.0.1;Parent=scaffold218|size302635:hit:29927:3.12.0.1;Target=TRINITY_DN11675_c0_g1_i2 1455 2121 +;Gap=M667
scaffold218|size302635	est2genome	expressed_sequence_match	213612	215976	11061	+	.	ID=scaffold218|size302635:hit:29928:3.12.0.1;Name=TRINITY_DN11675_c0_g1_i3;score=11061
scaffold218|size302635	est2genome	match_part	213612	215179	11061	+	.	ID=scaffold218|size302635:hsp:57531:3.12.0.1;Parent=scaffold218|size302635:hit:29928:3.12.0.1;Target=TRINITY_DN11675_c0_g1_i3 1 1568 +;Gap=M1568
scaffold218|size302635	est2genome	match_part	215310	215976	11061	+	.	ID=scaffold218|size302635:hsp:57532:3.12.0.1;Parent=scaffold218|size302635:hit:29928:3.12.0.1;Target=TRINITY_DN11675_c0_g1_i3 1569 2235 +;Gap=M667
scaffold218|size302635	est2genome	expressed_sequence_match	216008	218395	11249	-	.	ID=scaffold218|size302635:hit:29929:3.12.0.1;Name=TRINITY_DN9205_c0_g1_i1;score=11249
scaffold218|size302635	est2genome	match_part	217207	218395	11249	-	.	ID=scaffold218|size302635:hsp:57533:3.12.0.1;Parent=scaffold218|size302635:hit:29929:3.12.0.1;Target=TRINITY_DN9205_c0_g1_i1 1 1185 +;Gap=M1189
scaffold218|size302635	est2genome	match_part	216008	217080	11249	-	.	ID=scaffold218|size302635:hsp:57534:3.12.0.1;Parent=scaffold218|size302635:hit:29929:3.12.0.1;Target=TRINITY_DN9205_c0_g1_i1 1186 2258 +;Gap=M1073
scaffold218|size302635	est2genome	expressed_sequence_match	216008	218395	10040	-	.	ID=scaffold218|size302635:hit:29930:3.12.0.1;Name=TRINITY_DN9205_c0_g1_i2;score=10040
scaffold218|size302635	est2genome	match_part	218220	218395	10040	-	.	ID=scaffold218|size302635:hsp:57535:3.12.0.1;Parent=scaffold218|size302635:hit:29930:3.12.0.1;Target=TRINITY_DN9205_c0_g1_i2 1 176 +;Gap=M176
scaffold218|size302635	est2genome	match_part	216008	217841	10040	-	.	ID=scaffold218|size302635:hsp:57536:3.12.0.1;Parent=scaffold218|size302635:hit:29930:3.12.0.1;Target=TRINITY_DN9205_c0_g1_i2 177 2010 +;Gap=M1834
scaffold218|size302635	est2genome	expressed_sequence_match	216008	218395	11896	-	.	ID=scaffold218|size302635:hit:29931:3.12.0.1;Name=TRINITY_DN9205_c0_g1_i3;score=11896
scaffold218|size302635	est2genome	match_part	216008	218395	11896	-	.	ID=scaffold218|size302635:hsp:57537:3.12.0.1;Parent=scaffold218|size302635:hit:29931:3.12.0.1;Target=TRINITY_DN9205_c0_g1_i3 1 2384 +;Gap=M2388
scaffold218|size302635	est2genome	expressed_sequence_match	216008	218776	11192	-	.	ID=scaffold218|size302635:hit:29932:3.12.0.1;Name=TRINITY_DN3094_c0_g1_i1;score=11192
scaffold218|size302635	est2genome	match_part	218220	218776	11192	-	.	ID=scaffold218|size302635:hsp:57538:3.12.0.1;Parent=scaffold218|size302635:hit:29932:3.12.0.1;Target=TRINITY_DN3094_c0_g1_i1 1717 2270 -;Gap=M557
scaffold218|size302635	est2genome	match_part	217207	217841	11192	-	.	ID=scaffold218|size302635:hsp:57539:3.12.0.1;Parent=scaffold218|size302635:hit:29932:3.12.0.1;Target=TRINITY_DN3094_c0_g1_i1 1082 1716 -;Gap=M635
scaffold218|size302635	est2genome	match_part	216008	217080	11192	-	.	ID=scaffold218|size302635:hsp:57540:3.12.0.1;Parent=scaffold218|size302635:hit:29932:3.12.0.1;Target=TRINITY_DN3094_c0_g1_i1 9 1081 -;Gap=M1073
scaffold218|size302635	est2genome	expressed_sequence_match	216008	218776	11192	-	.	ID=scaffold218|size302635:hit:29933:3.12.0.1;Name=TRINITY_DN3094_c0_g2_i1;score=11192
scaffold218|size302635	est2genome	match_part	218220	218776	11192	-	.	ID=scaffold218|size302635:hsp:57541:3.12.0.1;Parent=scaffold218|size302635:hit:29933:3.12.0.1;Target=TRINITY_DN3094_c0_g2_i1 1717 2270 -;Gap=M557
scaffold218|size302635	est2genome	match_part	217207	217841	11192	-	.	ID=scaffold218|size302635:hsp:57542:3.12.0.1;Parent=scaffold218|size302635:hit:29933:3.12.0.1;Target=TRINITY_DN3094_c0_g2_i1 1082 1716 -;Gap=M635
scaffold218|size302635	est2genome	match_part	216008	217080	11192	-	.	ID=scaffold218|size302635:hsp:57543:3.12.0.1;Parent=scaffold218|size302635:hit:29933:3.12.0.1;Target=TRINITY_DN3094_c0_g2_i1 9 1081 -;Gap=M1073
scaffold218|size302635	est2genome	expressed_sequence_match	218914	220533	7928	+	.	ID=scaffold218|size302635:hit:29934:3.12.0.1;Name=TRINITY_DN7867_c1_g1_i1;score=7928
scaffold218|size302635	est2genome	match_part	218914	220533	7928	+	.	ID=scaffold218|size302635:hsp:57544:3.12.0.1;Parent=scaffold218|size302635:hit:29934:3.12.0.1;Target=TRINITY_DN7867_c1_g1_i1 1 1623 -;Gap=M1620
scaffold218|size302635	est2genome	expressed_sequence_match	226072	226689	2640	-	.	ID=scaffold218|size302635:hit:29935:3.12.0.1;Name=TRINITY_DN335_c0_g1_i1;score=2640
scaffold218|size302635	est2genome	match_part	226072	226689	2640	-	.	ID=scaffold218|size302635:hsp:57545:3.12.0.1;Parent=scaffold218|size302635:hit:29935:3.12.0.1;Target=TRINITY_DN335_c0_g1_i1 27 644 -;Gap=M618
scaffold218|size302635	est2genome	expressed_sequence_match	228186	228811	1772	-	.	ID=scaffold218|size302635:hit:29936:3.12.0.1;Name=TRINITY_DN15743_c0_g2_i1;score=1772
scaffold218|size302635	est2genome	match_part	228780	228811	1772	-	.	ID=scaffold218|size302635:hsp:57546:3.12.0.1;Parent=scaffold218|size302635:hit:29936:3.12.0.1;Target=TRINITY_DN15743_c0_g2_i1 1 32 +;Gap=M32
scaffold218|size302635	est2genome	match_part	228232	228599	1772	-	.	ID=scaffold218|size302635:hsp:57547:3.12.0.1;Parent=scaffold218|size302635:hit:29936:3.12.0.1;Target=TRINITY_DN15743_c0_g2_i1 33 397 +;Gap=M368
scaffold218|size302635	est2genome	match_part	228186	228210	1772	-	.	ID=scaffold218|size302635:hsp:57548:3.12.0.1;Parent=scaffold218|size302635:hit:29936:3.12.0.1;Target=TRINITY_DN15743_c0_g2_i1 398 422 +;Gap=M25
scaffold218|size302635	est2genome	expressed_sequence_match	231130	231411	1027	-	.	ID=scaffold218|size302635:hit:29937:3.12.0.1;Name=TRINITY_DN15670_c0_g1_i1;score=1027
scaffold218|size302635	est2genome	match_part	231130	231411	1027	-	.	ID=scaffold218|size302635:hsp:57549:3.12.0.1;Parent=scaffold218|size302635:hit:29937:3.12.0.1;Target=TRINITY_DN15670_c0_g1_i1 28 308 +;Gap=M282
scaffold218|size302635	est2genome	expressed_sequence_match	228294	228732	1191	-	.	ID=scaffold218|size302635:hit:29938:3.12.0.1;Name=TRINITY_DN6776_c0_g7_i1;score=1191
scaffold218|size302635	est2genome	match_part	228713	228732	1191	-	.	ID=scaffold218|size302635:hsp:57550:3.12.0.1;Parent=scaffold218|size302635:hit:29938:3.12.0.1;Target=TRINITY_DN6776_c0_g7_i1 1 20 +;Gap=M20
scaffold218|size302635	est2genome	match_part	228534	228640	1191	-	.	ID=scaffold218|size302635:hsp:57551:3.12.0.1;Parent=scaffold218|size302635:hit:29938:3.12.0.1;Target=TRINITY_DN6776_c0_g7_i1 21 127 +;Gap=M107
scaffold218|size302635	est2genome	match_part	228294	228431	1191	-	.	ID=scaffold218|size302635:hsp:57552:3.12.0.1;Parent=scaffold218|size302635:hit:29938:3.12.0.1;Target=TRINITY_DN6776_c0_g7_i1 128 265 +;Gap=M138
scaffold218|size302635	est2genome	expressed_sequence_match	230569	230777	829	-	.	ID=scaffold218|size302635:hit:29939:3.12.0.1;Name=TRINITY_DN9915_c2_g19_i1;score=829
scaffold218|size302635	est2genome	match_part	230569	230777	829	-	.	ID=scaffold218|size302635:hsp:57553:3.12.0.1;Parent=scaffold218|size302635:hit:29939:3.12.0.1;Target=TRINITY_DN9915_c2_g19_i1 1 209 +;Gap=M209
scaffold218|size302635	est2genome	expressed_sequence_match	224685	224917	967	-	.	ID=scaffold218|size302635:hit:29940:3.12.0.1;Name=TRINITY_DN8624_c0_g1_i1;score=967
scaffold218|size302635	est2genome	match_part	224685	224917	967	-	.	ID=scaffold218|size302635:hsp:57554:3.12.0.1;Parent=scaffold218|size302635:hit:29940:3.12.0.1;Target=TRINITY_DN8624_c0_g1_i1 1 233 +;Gap=M233
scaffold218|size302635	est2genome	expressed_sequence_match	228186	228811	1326	-	.	ID=scaffold218|size302635:hit:29941:3.12.0.1;Name=TRINITY_DN15743_c0_g2_i2;score=1326
scaffold218|size302635	est2genome	match_part	228780	228811	1326	-	.	ID=scaffold218|size302635:hsp:57555:3.12.0.1;Parent=scaffold218|size302635:hit:29941:3.12.0.1;Target=TRINITY_DN15743_c0_g2_i2 1 32 +;Gap=M32
scaffold218|size302635	est2genome	match_part	228534	228599	1326	-	.	ID=scaffold218|size302635:hsp:57556:3.12.0.1;Parent=scaffold218|size302635:hit:29941:3.12.0.1;Target=TRINITY_DN15743_c0_g2_i2 33 98 +;Gap=M66
scaffold218|size302635	est2genome	match_part	228232	228431	1326	-	.	ID=scaffold218|size302635:hsp:57557:3.12.0.1;Parent=scaffold218|size302635:hit:29941:3.12.0.1;Target=TRINITY_DN15743_c0_g2_i2 99 295 +;Gap=M200
scaffold218|size302635	est2genome	match_part	228186	228210	1326	-	.	ID=scaffold218|size302635:hsp:57558:3.12.0.1;Parent=scaffold218|size302635:hit:29941:3.12.0.1;Target=TRINITY_DN15743_c0_g2_i2 296 320 +;Gap=M25
scaffold218|size302635	est2genome	expressed_sequence_match	228294	228784	1299	-	.	ID=scaffold218|size302635:hit:29942:3.12.0.1;Name=TRINITY_DN6776_c0_g8_i1;score=1299
scaffold218|size302635	est2genome	match_part	228713	228784	1299	-	.	ID=scaffold218|size302635:hsp:57559:3.12.0.1;Parent=scaffold218|size302635:hit:29942:3.12.0.1;Target=TRINITY_DN6776_c0_g8_i1 1 71 +;Gap=M72
scaffold218|size302635	est2genome	match_part	228534	228640	1299	-	.	ID=scaffold218|size302635:hsp:57560:3.12.0.1;Parent=scaffold218|size302635:hit:29942:3.12.0.1;Target=TRINITY_DN6776_c0_g8_i1 72 178 +;Gap=M107
scaffold218|size302635	est2genome	match_part	228294	228431	1299	-	.	ID=scaffold218|size302635:hsp:57561:3.12.0.1;Parent=scaffold218|size302635:hit:29942:3.12.0.1;Target=TRINITY_DN6776_c0_g8_i1 179 316 +;Gap=M138
scaffold218|size302635	est2genome	expressed_sequence_match	228349	228556	932	+	.	ID=scaffold218|size302635:hit:29943:3.12.0.1;Name=TRINITY_DN6776_c0_g1_i1;score=932
scaffold218|size302635	est2genome	match_part	228349	228556	932	+	.	ID=scaffold218|size302635:hsp:57562:3.12.0.1;Parent=scaffold218|size302635:hit:29943:3.12.0.1;Target=TRINITY_DN6776_c0_g1_i1 1 208 -;Gap=M208
scaffold218|size302635	est2genome	expressed_sequence_match	228186	228432	950	-	.	ID=scaffold218|size302635:hit:29944:3.12.0.1;Name=TRINITY_DN15743_c0_g3_i1;score=950
scaffold218|size302635	est2genome	match_part	228232	228432	950	-	.	ID=scaffold218|size302635:hsp:57563:3.12.0.1;Parent=scaffold218|size302635:hit:29944:3.12.0.1;Target=TRINITY_DN15743_c0_g3_i1 1 198 +;Gap=M201
scaffold218|size302635	est2genome	match_part	228186	228210	950	-	.	ID=scaffold218|size302635:hsp:57564:3.12.0.1;Parent=scaffold218|size302635:hit:29944:3.12.0.1;Target=TRINITY_DN15743_c0_g3_i1 199 223 +;Gap=M25
scaffold218|size302635	est2genome	expressed_sequence_match	224094	231467	18213	-	.	ID=scaffold218|size302635:hit:29945:3.12.0.1;Name=TRINITY_DN18025_c6_g2_i1;score=18213
scaffold218|size302635	est2genome	match_part	230546	231467	18213	-	.	ID=scaffold218|size302635:hsp:57565:3.12.0.1;Parent=scaffold218|size302635:hit:29945:3.12.0.1;Target=TRINITY_DN18025_c6_g2_i1 1 936 +;Gap=M922
scaffold218|size302635	est2genome	match_part	224094	227812	18213	-	.	ID=scaffold218|size302635:hsp:57566:3.12.0.1;Parent=scaffold218|size302635:hit:29945:3.12.0.1;Target=TRINITY_DN18025_c6_g2_i1 937 4663 +;Gap=M3719
scaffold218|size302635	est2genome	expressed_sequence_match	228294	228763	1342	-	.	ID=scaffold218|size302635:hit:29946:3.12.0.1;Name=TRINITY_DN6776_c0_g2_i1;score=1342
scaffold218|size302635	est2genome	match_part	228713	228763	1342	-	.	ID=scaffold218|size302635:hsp:57567:3.12.0.1;Parent=scaffold218|size302635:hit:29946:3.12.0.1;Target=TRINITY_DN6776_c0_g2_i1 1 51 +;Gap=M51
scaffold218|size302635	est2genome	match_part	228534	228640	1342	-	.	ID=scaffold218|size302635:hsp:57568:3.12.0.1;Parent=scaffold218|size302635:hit:29946:3.12.0.1;Target=TRINITY_DN6776_c0_g2_i1 52 158 +;Gap=M107
scaffold218|size302635	est2genome	match_part	228294	228449	1342	-	.	ID=scaffold218|size302635:hsp:57569:3.12.0.1;Parent=scaffold218|size302635:hit:29946:3.12.0.1;Target=TRINITY_DN6776_c0_g2_i1 159 314 +;Gap=M156
scaffold218|size302635	est2genome	expressed_sequence_match	224372	225615	5230	-	.	ID=scaffold218|size302635:hit:29947:3.12.0.1;Name=TRINITY_DN3754_c0_g1_i1;score=5230
scaffold218|size302635	est2genome	match_part	224372	225615	5230	-	.	ID=scaffold218|size302635:hsp:57570:3.12.0.1;Parent=scaffold218|size302635:hit:29947:3.12.0.1;Target=TRINITY_DN3754_c0_g1_i1 1 1244 -;Gap=M1244
scaffold218|size302635	est2genome	expressed_sequence_match	230935	231154	902	+	.	ID=scaffold218|size302635:hit:29948:3.12.0.1;Name=TRINITY_DN5662_c0_g1_i1;score=902
scaffold218|size302635	est2genome	match_part	230935	231154	902	+	.	ID=scaffold218|size302635:hsp:57571:3.12.0.1;Parent=scaffold218|size302635:hit:29948:3.12.0.1;Target=TRINITY_DN5662_c0_g1_i1 2 221 +;Gap=M220
scaffold218|size302635	est2genome	expressed_sequence_match	228294	228732	1146	-	.	ID=scaffold218|size302635:hit:29949:3.12.0.1;Name=TRINITY_DN6776_c0_g3_i1;score=1146
scaffold218|size302635	est2genome	match_part	228713	228732	1146	-	.	ID=scaffold218|size302635:hsp:57572:3.12.0.1;Parent=scaffold218|size302635:hit:29949:3.12.0.1;Target=TRINITY_DN6776_c0_g3_i1 1 20 +;Gap=M20
scaffold218|size302635	est2genome	match_part	228534	228640	1146	-	.	ID=scaffold218|size302635:hsp:57573:3.12.0.1;Parent=scaffold218|size302635:hit:29949:3.12.0.1;Target=TRINITY_DN6776_c0_g3_i1 21 127 +;Gap=M107
scaffold218|size302635	est2genome	match_part	228294	228431	1146	-	.	ID=scaffold218|size302635:hsp:57574:3.12.0.1;Parent=scaffold218|size302635:hit:29949:3.12.0.1;Target=TRINITY_DN6776_c0_g3_i1 128 265 +;Gap=M138
scaffold218|size302635	est2genome	expressed_sequence_match	228267	228763	1424	-	.	ID=scaffold218|size302635:hit:29950:3.12.0.1;Name=TRINITY_DN6776_c0_g2_i2;score=1424
scaffold218|size302635	est2genome	match_part	228713	228763	1424	-	.	ID=scaffold218|size302635:hsp:57575:3.12.0.1;Parent=scaffold218|size302635:hit:29950:3.12.0.1;Target=TRINITY_DN6776_c0_g2_i2 1 51 +;Gap=M51
scaffold218|size302635	est2genome	match_part	228534	228640	1424	-	.	ID=scaffold218|size302635:hsp:57576:3.12.0.1;Parent=scaffold218|size302635:hit:29950:3.12.0.1;Target=TRINITY_DN6776_c0_g2_i2 52 158 +;Gap=M107
scaffold218|size302635	est2genome	match_part	228267	228449	1424	-	.	ID=scaffold218|size302635:hsp:57577:3.12.0.1;Parent=scaffold218|size302635:hit:29950:3.12.0.1;Target=TRINITY_DN6776_c0_g2_i2 159 338 +;Gap=M183
scaffold218|size302635	est2genome	expressed_sequence_match	227520	230723	1856	-	.	ID=scaffold218|size302635:hit:29951:3.12.0.1;Name=TRINITY_DN9915_c2_g32_i1;score=1856
scaffold218|size302635	est2genome	match_part	230546	230723	1856	-	.	ID=scaffold218|size302635:hsp:57578:3.12.0.1;Parent=scaffold218|size302635:hit:29951:3.12.0.1;Target=TRINITY_DN9915_c2_g32_i1 1 178 +;Gap=M178
scaffold218|size302635	est2genome	match_part	227520	227812	1856	-	.	ID=scaffold218|size302635:hsp:57579:3.12.0.1;Parent=scaffold218|size302635:hit:29951:3.12.0.1;Target=TRINITY_DN9915_c2_g32_i1 179 470 +;Gap=M293
scaffold218|size302635	est2genome	expressed_sequence_match	230788	231023	955	-	.	ID=scaffold218|size302635:hit:29952:3.12.0.1;Name=TRINITY_DN9915_c2_g10_i1;score=955
scaffold218|size302635	est2genome	match_part	230788	231023	955	-	.	ID=scaffold218|size302635:hsp:57580:3.12.0.1;Parent=scaffold218|size302635:hit:29952:3.12.0.1;Target=TRINITY_DN9915_c2_g10_i1 1 236 +;Gap=M236
scaffold218|size302635	est2genome	expressed_sequence_match	230931	231154	913	+	.	ID=scaffold218|size302635:hit:29953:3.12.0.1;Name=TRINITY_DN5662_c0_g1_i2;score=913
scaffold218|size302635	est2genome	match_part	230931	231154	913	+	.	ID=scaffold218|size302635:hsp:57581:3.12.0.1;Parent=scaffold218|size302635:hit:29953:3.12.0.1;Target=TRINITY_DN5662_c0_g1_i2 1 224 +;Gap=M224
scaffold218|size302635	est2genome	expressed_sequence_match	230758	231081	1233	-	.	ID=scaffold218|size302635:hit:29954:3.12.0.1;Name=TRINITY_DN9915_c2_g43_i1;score=1233
scaffold218|size302635	est2genome	match_part	230758	231081	1233	-	.	ID=scaffold218|size302635:hsp:57582:3.12.0.1;Parent=scaffold218|size302635:hit:29954:3.12.0.1;Target=TRINITY_DN9915_c2_g43_i1 3 326 +;Gap=M324
scaffold218|size302635	est2genome	expressed_sequence_match	225443	225669	847	+	.	ID=scaffold218|size302635:hit:29955:3.12.0.1;Name=TRINITY_DN19319_c0_g1_i1;score=847
scaffold218|size302635	est2genome	match_part	225443	225669	847	+	.	ID=scaffold218|size302635:hsp:57583:3.12.0.1;Parent=scaffold218|size302635:hit:29955:3.12.0.1;Target=TRINITY_DN19319_c0_g1_i1 1 227 -;Gap=M227
scaffold218|size302635	est2genome	expressed_sequence_match	225513	225813	1253	-	.	ID=scaffold218|size302635:hit:29956:3.12.0.1;Name=TRINITY_DN1851_c0_g1_i1;score=1253
scaffold218|size302635	est2genome	match_part	225513	225813	1253	-	.	ID=scaffold218|size302635:hsp:57584:3.12.0.1;Parent=scaffold218|size302635:hit:29956:3.12.0.1;Target=TRINITY_DN1851_c0_g1_i1 1 301 +;Gap=M301
scaffold218|size302635	est2genome	expressed_sequence_match	228267	228784	1467	-	.	ID=scaffold218|size302635:hit:29957:3.12.0.1;Name=TRINITY_DN6776_c0_g2_i3;score=1467
scaffold218|size302635	est2genome	match_part	228713	228784	1467	-	.	ID=scaffold218|size302635:hsp:57585:3.12.0.1;Parent=scaffold218|size302635:hit:29957:3.12.0.1;Target=TRINITY_DN6776_c0_g2_i3 1 71 +;Gap=M72
scaffold218|size302635	est2genome	match_part	228534	228640	1467	-	.	ID=scaffold218|size302635:hsp:57586:3.12.0.1;Parent=scaffold218|size302635:hit:29957:3.12.0.1;Target=TRINITY_DN6776_c0_g2_i3 72 178 +;Gap=M107
scaffold218|size302635	est2genome	match_part	228267	228449	1467	-	.	ID=scaffold218|size302635:hsp:57587:3.12.0.1;Parent=scaffold218|size302635:hit:29957:3.12.0.1;Target=TRINITY_DN6776_c0_g2_i3 179 358 +;Gap=M183
scaffold218|size302635	est2genome	expressed_sequence_match	224817	225157	1319	-	.	ID=scaffold218|size302635:hit:29958:3.12.0.1;Name=TRINITY_DN5663_c0_g1_i1;score=1319
scaffold218|size302635	est2genome	match_part	224817	225157	1319	-	.	ID=scaffold218|size302635:hsp:57588:3.12.0.1;Parent=scaffold218|size302635:hit:29958:3.12.0.1;Target=TRINITY_DN5663_c0_g1_i1 1 340 +;Gap=M341
scaffold218|size302635	est2genome	expressed_sequence_match	230543	230760	800	-	.	ID=scaffold218|size302635:hit:29959:3.12.0.1;Name=TRINITY_DN6164_c0_g1_i1;score=800
scaffold218|size302635	est2genome	match_part	230543	230760	800	-	.	ID=scaffold218|size302635:hsp:57589:3.12.0.1;Parent=scaffold218|size302635:hit:29959:3.12.0.1;Target=TRINITY_DN6164_c0_g1_i1 1 218 +;Gap=M218
scaffold218|size302635	est2genome	expressed_sequence_match	228294	228784	1385	-	.	ID=scaffold218|size302635:hit:29960:3.12.0.1;Name=TRINITY_DN6776_c0_g2_i4;score=1385
scaffold218|size302635	est2genome	match_part	228713	228784	1385	-	.	ID=scaffold218|size302635:hsp:57590:3.12.0.1;Parent=scaffold218|size302635:hit:29960:3.12.0.1;Target=TRINITY_DN6776_c0_g2_i4 1 71 +;Gap=M72
scaffold218|size302635	est2genome	match_part	228534	228640	1385	-	.	ID=scaffold218|size302635:hsp:57591:3.12.0.1;Parent=scaffold218|size302635:hit:29960:3.12.0.1;Target=TRINITY_DN6776_c0_g2_i4 72 178 +;Gap=M107
scaffold218|size302635	est2genome	match_part	228294	228449	1385	-	.	ID=scaffold218|size302635:hsp:57592:3.12.0.1;Parent=scaffold218|size302635:hit:29960:3.12.0.1;Target=TRINITY_DN6776_c0_g2_i4 179 334 +;Gap=M156
scaffold218|size302635	est2genome	expressed_sequence_match	230556	230777	867	-	.	ID=scaffold218|size302635:hit:29961:3.12.0.1;Name=TRINITY_DN9915_c2_g46_i1;score=867
scaffold218|size302635	est2genome	match_part	230556	230777	867	-	.	ID=scaffold218|size302635:hsp:57593:3.12.0.1;Parent=scaffold218|size302635:hit:29961:3.12.0.1;Target=TRINITY_DN9915_c2_g46_i1 1 222 +;Gap=M222
scaffold218|size302635	est2genome	expressed_sequence_match	230521	230723	738	-	.	ID=scaffold218|size302635:hit:29962:3.12.0.1;Name=TRINITY_DN7047_c0_g1_i1;score=738
scaffold218|size302635	est2genome	match_part	230521	230723	738	-	.	ID=scaffold218|size302635:hsp:57594:3.12.0.1;Parent=scaffold218|size302635:hit:29962:3.12.0.1;Target=TRINITY_DN7047_c0_g1_i1 2 208 +;Gap=M203
scaffold218|size302635	est2genome	expressed_sequence_match	230930	231135	796	-	.	ID=scaffold218|size302635:hit:29963:3.12.0.1;Name=TRINITY_DN12744_c0_g1_i1;score=796
scaffold218|size302635	est2genome	match_part	230930	231135	796	-	.	ID=scaffold218|size302635:hsp:57595:3.12.0.1;Parent=scaffold218|size302635:hit:29963:3.12.0.1;Target=TRINITY_DN12744_c0_g1_i1 1 206 +;Gap=M206
scaffold218|size302635	est2genome	expressed_sequence_match	228294	228784	1745	-	.	ID=scaffold218|size302635:hit:29964:3.12.0.1;Name=TRINITY_DN6776_c0_g5_i1;score=1745
scaffold218|size302635	est2genome	match_part	228713	228784	1745	-	.	ID=scaffold218|size302635:hsp:57596:3.12.0.1;Parent=scaffold218|size302635:hit:29964:3.12.0.1;Target=TRINITY_DN6776_c0_g5_i1 1 71 +;Gap=M72
scaffold218|size302635	est2genome	match_part	228294	228640	1745	-	.	ID=scaffold218|size302635:hsp:57597:3.12.0.1;Parent=scaffold218|size302635:hit:29964:3.12.0.1;Target=TRINITY_DN6776_c0_g5_i1 72 418 +;Gap=M347
scaffold218|size302635	est2genome	expressed_sequence_match	227520	230747	1886	-	.	ID=scaffold218|size302635:hit:29965:3.12.0.1;Name=TRINITY_DN9915_c2_g32_i5;score=1886
scaffold218|size302635	est2genome	match_part	230546	230747	1886	-	.	ID=scaffold218|size302635:hsp:57598:3.12.0.1;Parent=scaffold218|size302635:hit:29965:3.12.0.1;Target=TRINITY_DN9915_c2_g32_i5 1 202 +;Gap=M202
scaffold218|size302635	est2genome	match_part	227520	227812	1886	-	.	ID=scaffold218|size302635:hsp:57599:3.12.0.1;Parent=scaffold218|size302635:hit:29965:3.12.0.1;Target=TRINITY_DN9915_c2_g32_i5 203 494 +;Gap=M293
scaffold218|size302635	est2genome	expressed_sequence_match	230765	231338	2204	-	.	ID=scaffold218|size302635:hit:29966:3.12.0.1;Name=TRINITY_DN9915_c2_g33_i1;score=2204
scaffold218|size302635	est2genome	match_part	230765	231338	2204	-	.	ID=scaffold218|size302635:hsp:57600:3.12.0.1;Parent=scaffold218|size302635:hit:29966:3.12.0.1;Target=TRINITY_DN9915_c2_g33_i1 3 576 +;Gap=M574
scaffold218|size302635	est2genome	expressed_sequence_match	225707	226081	1438	+	.	ID=scaffold218|size302635:hit:29967:3.12.0.1;Name=TRINITY_DN12820_c0_g1_i1;score=1438
scaffold218|size302635	est2genome	match_part	225707	226081	1438	+	.	ID=scaffold218|size302635:hsp:57601:3.12.0.1;Parent=scaffold218|size302635:hit:29967:3.12.0.1;Target=TRINITY_DN12820_c0_g1_i1 1 377 -;Gap=M375
scaffold218|size302635	est2genome	expressed_sequence_match	231602	231898	1200	-	.	ID=scaffold218|size302635:hit:29968:3.12.0.1;Name=TRINITY_DN13285_c0_g1_i1;score=1200
scaffold218|size302635	est2genome	match_part	231602	231898	1200	-	.	ID=scaffold218|size302635:hsp:57602:3.12.0.1;Parent=scaffold218|size302635:hit:29968:3.12.0.1;Target=TRINITY_DN13285_c0_g1_i1 36 337 +;Gap=M297
scaffold218|size302635	est2genome	expressed_sequence_match	234640	237217	12890	-	.	ID=scaffold218|size302635:hit:29969:3.12.0.1;Name=TRINITY_DN15593_c0_g2_i6;score=12890
scaffold218|size302635	est2genome	match_part	234640	237217	12890	-	.	ID=scaffold218|size302635:hsp:57603:3.12.0.1;Parent=scaffold218|size302635:hit:29969:3.12.0.1;Target=TRINITY_DN15593_c0_g2_i6 1 2578 +;Gap=M2578
scaffold218|size302635	est2genome	expressed_sequence_match	234640	237217	8422	-	.	ID=scaffold218|size302635:hit:29970:3.12.0.1;Name=TRINITY_DN15593_c0_g2_i7;score=8422
scaffold218|size302635	est2genome	match_part	236996	237217	8422	-	.	ID=scaffold218|size302635:hsp:57604:3.12.0.1;Parent=scaffold218|size302635:hit:29970:3.12.0.1;Target=TRINITY_DN15593_c0_g2_i7 1 222 +;Gap=M222
scaffold218|size302635	est2genome	match_part	235110	236206	8422	-	.	ID=scaffold218|size302635:hsp:57605:3.12.0.1;Parent=scaffold218|size302635:hit:29970:3.12.0.1;Target=TRINITY_DN15593_c0_g2_i7 223 1319 +;Gap=M1097
scaffold218|size302635	est2genome	match_part	234640	235010	8422	-	.	ID=scaffold218|size302635:hsp:57606:3.12.0.1;Parent=scaffold218|size302635:hit:29970:3.12.0.1;Target=TRINITY_DN15593_c0_g2_i7 1320 1690 +;Gap=M371
scaffold218|size302635	est2genome	expressed_sequence_match	234989	236476	4450	-	.	ID=scaffold218|size302635:hit:29971:3.12.0.1;Name=TRINITY_DN15593_c0_g1_i2;score=4450
scaffold218|size302635	est2genome	match_part	236437	236476	4450	-	.	ID=scaffold218|size302635:hsp:57607:3.12.0.1;Parent=scaffold218|size302635:hit:29971:3.12.0.1;Target=TRINITY_DN15593_c0_g1_i2 181 220 +;Gap=M40
scaffold218|size302635	est2genome	match_part	235803	236414	4450	-	.	ID=scaffold218|size302635:hsp:57608:3.12.0.1;Parent=scaffold218|size302635:hit:29971:3.12.0.1;Target=TRINITY_DN15593_c0_g1_i2 221 811 +;Gap=M612
scaffold218|size302635	est2genome	match_part	234989	235700	4450	-	.	ID=scaffold218|size302635:hsp:57609:3.12.0.1;Parent=scaffold218|size302635:hit:29971:3.12.0.1;Target=TRINITY_DN15593_c0_g1_i2 812 1521 +;Gap=M712
scaffold218|size302635	est2genome	expressed_sequence_match	234644	237656	10588	-	.	ID=scaffold218|size302635:hit:29972:3.12.0.1;Name=TRINITY_DN7658_c1_g1_i1;score=10588
scaffold218|size302635	est2genome	match_part	236996	237656	10588	-	.	ID=scaffold218|size302635:hsp:57610:3.12.0.1;Parent=scaffold218|size302635:hit:29972:3.12.0.1;Target=TRINITY_DN7658_c1_g1_i1 1 661 +;Gap=M661
scaffold218|size302635	est2genome	match_part	235110	236206	10588	-	.	ID=scaffold218|size302635:hsp:57611:3.12.0.1;Parent=scaffold218|size302635:hit:29972:3.12.0.1;Target=TRINITY_DN7658_c1_g1_i1 662 1758 +;Gap=M1097
scaffold218|size302635	est2genome	match_part	234644	235010	10588	-	.	ID=scaffold218|size302635:hsp:57612:3.12.0.1;Parent=scaffold218|size302635:hit:29972:3.12.0.1;Target=TRINITY_DN7658_c1_g1_i1 1759 2125 +;Gap=M367
scaffold218|size302635	est2genome	expressed_sequence_match	234640	237217	10327	-	.	ID=scaffold218|size302635:hit:29973:3.12.0.1;Name=TRINITY_DN15593_c0_g2_i1;score=10327
scaffold218|size302635	est2genome	match_part	236996	237217	10327	-	.	ID=scaffold218|size302635:hsp:57613:3.12.0.1;Parent=scaffold218|size302635:hit:29973:3.12.0.1;Target=TRINITY_DN15593_c0_g2_i1 1 222 +;Gap=M222
scaffold218|size302635	est2genome	match_part	234640	236487	10327	-	.	ID=scaffold218|size302635:hsp:57614:3.12.0.1;Parent=scaffold218|size302635:hit:29973:3.12.0.1;Target=TRINITY_DN15593_c0_g2_i1 223 2070 +;Gap=M1848
scaffold218|size302635	est2genome	expressed_sequence_match	234640	237217	12381	-	.	ID=scaffold218|size302635:hit:29974:3.12.0.1;Name=TRINITY_DN15593_c0_g2_i2;score=12381
scaffold218|size302635	est2genome	match_part	235110	237217	12381	-	.	ID=scaffold218|size302635:hsp:57615:3.12.0.1;Parent=scaffold218|size302635:hit:29974:3.12.0.1;Target=TRINITY_DN15593_c0_g2_i2 1 2108 +;Gap=M2108
scaffold218|size302635	est2genome	match_part	234640	235010	12381	-	.	ID=scaffold218|size302635:hsp:57616:3.12.0.1;Parent=scaffold218|size302635:hit:29974:3.12.0.1;Target=TRINITY_DN15593_c0_g2_i2 2109 2479 +;Gap=M371
scaffold218|size302635	est2genome	expressed_sequence_match	234644	237656	10713	-	.	ID=scaffold218|size302635:hit:29975:3.12.0.1;Name=TRINITY_DN7658_c1_g1_i3;score=10713
scaffold218|size302635	est2genome	match_part	236996	237656	10713	-	.	ID=scaffold218|size302635:hsp:57617:3.12.0.1;Parent=scaffold218|size302635:hit:29975:3.12.0.1;Target=TRINITY_DN7658_c1_g1_i3 1 661 +;Gap=M661
scaffold218|size302635	est2genome	match_part	235110	236233	10713	-	.	ID=scaffold218|size302635:hsp:57618:3.12.0.1;Parent=scaffold218|size302635:hit:29975:3.12.0.1;Target=TRINITY_DN7658_c1_g1_i3 662 1785 +;Gap=M1124
scaffold218|size302635	est2genome	match_part	234644	235010	10713	-	.	ID=scaffold218|size302635:hsp:57619:3.12.0.1;Parent=scaffold218|size302635:hit:29975:3.12.0.1;Target=TRINITY_DN7658_c1_g1_i3 1786 2152 +;Gap=M367
scaffold218|size302635	est2genome	expressed_sequence_match	234640	237217	8547	-	.	ID=scaffold218|size302635:hit:29976:3.12.0.1;Name=TRINITY_DN15593_c0_g2_i3;score=8547
scaffold218|size302635	est2genome	match_part	236996	237217	8547	-	.	ID=scaffold218|size302635:hsp:57620:3.12.0.1;Parent=scaffold218|size302635:hit:29976:3.12.0.1;Target=TRINITY_DN15593_c0_g2_i3 1 222 +;Gap=M222
scaffold218|size302635	est2genome	match_part	235110	236233	8547	-	.	ID=scaffold218|size302635:hsp:57621:3.12.0.1;Parent=scaffold218|size302635:hit:29976:3.12.0.1;Target=TRINITY_DN15593_c0_g2_i3 223 1346 +;Gap=M1124
scaffold218|size302635	est2genome	match_part	234640	235010	8547	-	.	ID=scaffold218|size302635:hsp:57622:3.12.0.1;Parent=scaffold218|size302635:hit:29976:3.12.0.1;Target=TRINITY_DN15593_c0_g2_i3 1347 1717 +;Gap=M371
scaffold218|size302635	est2genome	expressed_sequence_match	234640	237217	9818	-	.	ID=scaffold218|size302635:hit:29977:3.12.0.1;Name=TRINITY_DN15593_c0_g2_i4;score=9818
scaffold218|size302635	est2genome	match_part	236996	237217	9818	-	.	ID=scaffold218|size302635:hsp:57623:3.12.0.1;Parent=scaffold218|size302635:hit:29977:3.12.0.1;Target=TRINITY_DN15593_c0_g2_i4 1 222 +;Gap=M222
scaffold218|size302635	est2genome	match_part	235110	236487	9818	-	.	ID=scaffold218|size302635:hsp:57624:3.12.0.1;Parent=scaffold218|size302635:hit:29977:3.12.0.1;Target=TRINITY_DN15593_c0_g2_i4 223 1600 +;Gap=M1378
scaffold218|size302635	est2genome	match_part	234640	235010	9818	-	.	ID=scaffold218|size302635:hsp:57625:3.12.0.1;Parent=scaffold218|size302635:hit:29977:3.12.0.1;Target=TRINITY_DN15593_c0_g2_i4 1601 1971 +;Gap=M371
scaffold218|size302635	est2genome	expressed_sequence_match	234640	237217	12049	-	.	ID=scaffold218|size302635:hit:29978:3.12.0.1;Name=TRINITY_DN15593_c0_g2_i5;score=12049
scaffold218|size302635	est2genome	match_part	236996	237217	12049	-	.	ID=scaffold218|size302635:hsp:57626:3.12.0.1;Parent=scaffold218|size302635:hit:29978:3.12.0.1;Target=TRINITY_DN15593_c0_g2_i5 1 222 +;Gap=M222
scaffold218|size302635	est2genome	match_part	235110	236933	12049	-	.	ID=scaffold218|size302635:hsp:57627:3.12.0.1;Parent=scaffold218|size302635:hit:29978:3.12.0.1;Target=TRINITY_DN15593_c0_g2_i5 223 2046 +;Gap=M1824
scaffold218|size302635	est2genome	match_part	234640	235010	12049	-	.	ID=scaffold218|size302635:hsp:57628:3.12.0.1;Parent=scaffold218|size302635:hit:29978:3.12.0.1;Target=TRINITY_DN15593_c0_g2_i5 2047 2417 +;Gap=M371
scaffold218|size302635	est2genome	expressed_sequence_match	242509	244181	5178	+	.	ID=scaffold218|size302635:hit:29979:3.12.0.1;Name=TRINITY_DN15929_c0_g6_i1;score=5178
scaffold218|size302635	est2genome	match_part	242509	242970	5178	+	.	ID=scaffold218|size302635:hsp:57629:3.12.0.1;Parent=scaffold218|size302635:hit:29979:3.12.0.1;Target=TRINITY_DN15929_c0_g6_i1 156 612 +;Gap=M462
scaffold218|size302635	est2genome	match_part	243069	243443	5178	+	.	ID=scaffold218|size302635:hsp:57630:3.12.0.1;Parent=scaffold218|size302635:hit:29979:3.12.0.1;Target=TRINITY_DN15929_c0_g6_i1 613 1000 +;Gap=M375
scaffold218|size302635	est2genome	match_part	243751	244181	5178	+	.	ID=scaffold218|size302635:hsp:57631:3.12.0.1;Parent=scaffold218|size302635:hit:29979:3.12.0.1;Target=TRINITY_DN15929_c0_g6_i1 1001 1429 +;Gap=M431
scaffold218|size302635	est2genome	expressed_sequence_match	242509	244181	5499	+	.	ID=scaffold218|size302635:hit:29980:3.12.0.1;Name=TRINITY_DN15929_c0_g6_i2;score=5499
scaffold218|size302635	est2genome	match_part	242509	243443	5499	+	.	ID=scaffold218|size302635:hsp:57632:3.12.0.1;Parent=scaffold218|size302635:hit:29980:3.12.0.1;Target=TRINITY_DN15929_c0_g6_i2 156 1088 +;Gap=M935
scaffold218|size302635	est2genome	match_part	243751	244181	5499	+	.	ID=scaffold218|size302635:hsp:57633:3.12.0.1;Parent=scaffold218|size302635:hit:29980:3.12.0.1;Target=TRINITY_DN15929_c0_g6_i2 1089 1517 +;Gap=M431
scaffold218|size302635	est2genome	expressed_sequence_match	242509	244181	6104	+	.	ID=scaffold218|size302635:hit:29981:3.12.0.1;Name=TRINITY_DN15929_c0_g6_i4;score=6104
scaffold218|size302635	est2genome	match_part	242509	242970	6104	+	.	ID=scaffold218|size302635:hsp:57634:3.12.0.1;Parent=scaffold218|size302635:hit:29981:3.12.0.1;Target=TRINITY_DN15929_c0_g6_i4 156 612 +;Gap=M462
scaffold218|size302635	est2genome	match_part	243069	243153	6104	+	.	ID=scaffold218|size302635:hsp:57635:3.12.0.1;Parent=scaffold218|size302635:hit:29981:3.12.0.1;Target=TRINITY_DN15929_c0_g6_i4 613 700 +;Gap=M85
scaffold218|size302635	est2genome	match_part	243243	244181	6104	+	.	ID=scaffold218|size302635:hsp:57636:3.12.0.1;Parent=scaffold218|size302635:hit:29981:3.12.0.1;Target=TRINITY_DN15929_c0_g6_i4 701 1636 +;Gap=M939
scaffold218|size302635	est2genome	expressed_sequence_match	242509	244181	4847	+	.	ID=scaffold218|size302635:hit:29982:3.12.0.1;Name=TRINITY_DN14636_c0_g1_i1;score=4847
scaffold218|size302635	est2genome	match_part	242509	242970	4847	+	.	ID=scaffold218|size302635:hsp:57637:3.12.0.1;Parent=scaffold218|size302635:hit:29982:3.12.0.1;Target=TRINITY_DN14636_c0_g1_i1 186 642 +;Gap=M462
scaffold218|size302635	est2genome	match_part	243069	243153	4847	+	.	ID=scaffold218|size302635:hsp:57638:3.12.0.1;Parent=scaffold218|size302635:hit:29982:3.12.0.1;Target=TRINITY_DN14636_c0_g1_i1 643 730 +;Gap=M85
scaffold218|size302635	est2genome	match_part	243243	243443	4847	+	.	ID=scaffold218|size302635:hsp:57639:3.12.0.1;Parent=scaffold218|size302635:hit:29982:3.12.0.1;Target=TRINITY_DN14636_c0_g1_i1 731 931 +;Gap=M201
scaffold218|size302635	est2genome	match_part	243751	244181	4847	+	.	ID=scaffold218|size302635:hsp:57640:3.12.0.1;Parent=scaffold218|size302635:hit:29982:3.12.0.1;Target=TRINITY_DN14636_c0_g1_i1 932 1360 +;Gap=M431
scaffold218|size302635	est2genome	expressed_sequence_match	276352	280339	3938	+	.	ID=scaffold218|size302635:hit:29983:3.12.0.1;Name=TRINITY_DN12221_c0_g1_i1;score=3938
scaffold218|size302635	est2genome	match_part	276352	276738	3938	+	.	ID=scaffold218|size302635:hsp:57641:3.12.0.1;Parent=scaffold218|size302635:hit:29983:3.12.0.1;Target=TRINITY_DN12221_c0_g1_i1 104 469 +;Gap=M387
scaffold218|size302635	est2genome	match_part	279670	280339	3938	+	.	ID=scaffold218|size302635:hsp:57642:3.12.0.1;Parent=scaffold218|size302635:hit:29983:3.12.0.1;Target=TRINITY_DN12221_c0_g1_i1 470 1140 +;Gap=M670
scaffold214|size268536	.	contig	1	268524	.	.	.	ID=scaffold214|size268536;Name=scaffold214|size268536
scaffold214|size268536	maker	gene	72116	72608	.	+	.	ID=CCRYP_015943|size268536-exonerate_est2genome-gene-0.8;Name=CCRYP_015943|size268536-exonerate_est2genome-gene-0.8;Alias=maker-scaffold214|size268536-exonerate_est2genome-gene-0.8;
scaffold214|size268536	maker	mRNA	72116	72608	.	+	.	ID=CCRYP_015943|size268536-exonerate_est2genome-gene-0.8-mRNA-1;Parent=CCRYP_015943|size268536-exonerate_est2genome-gene-0.8;Name=CCRYP_015943|size268536-exonerate_est2genome-gene-0.8-mRNA-1;Alias=maker-scaffold214|size268536-exonerate_est2genome-gene-0.8-mRNA-1;_AED=0.00;_QI=195|1|1|1|0|0|2|40|77;_eAED=0.00;score=1929;
scaffold214|size268536	maker	exon	72116	72336	.	+	.	ID=CCRYP_015943-RA|size268536-exonerate_est2genome-gene-0.8-mRNA-1:exon:5149;Parent=CCRYP_015943-RA|size268536-exonerate_est2genome-gene-0.8-mRNA-1;
scaffold214|size268536	maker	exon	72361	72608	.	+	.	ID=CCRYP_015943-RA|size268536-exonerate_est2genome-gene-0.8-mRNA-1:exon:5150;Parent=CCRYP_015943-RA|size268536-exonerate_est2genome-gene-0.8-mRNA-1;
scaffold214|size268536	maker	five_prime_UTR	72116	72310	.	+	.	ID=CCRYP_015943-RA|size268536-exonerate_est2genome-gene-0.8-mRNA-1:five_prime_utr;Parent=CCRYP_015943-RA|size268536-exonerate_est2genome-gene-0.8-mRNA-1;
scaffold214|size268536	maker	CDS	72311	72336	.	+	0	ID=CCRYP_015943-RA|size268536-exonerate_est2genome-gene-0.8-mRNA-1:cds;Parent=CCRYP_015943-RA|size268536-exonerate_est2genome-gene-0.8-mRNA-1;
scaffold214|size268536	maker	CDS	72361	72568	.	+	1	ID=CCRYP_015943-RA|size268536-exonerate_est2genome-gene-0.8-mRNA-1:cds;Parent=CCRYP_015943-RA|size268536-exonerate_est2genome-gene-0.8-mRNA-1;
scaffold214|size268536	maker	three_prime_UTR	72569	72608	.	+	.	ID=CCRYP_015943-RA|size268536-exonerate_est2genome-gene-0.8-mRNA-1:three_prime_utr;Parent=CCRYP_015943-RA|size268536-exonerate_est2genome-gene-0.8-mRNA-1;
scaffold214|size268536	maker	gene	6613	10754	.	+	.	ID=CCRYP_015936|size268536-snap-gene-0.0;Name=CCRYP_015936|size268536-snap-gene-0.0;Alias=maker-scaffold214|size268536-snap-gene-0.0;
scaffold214|size268536	maker	mRNA	6613	10479	.	+	.	ID=CCRYP_015936|size268536-snap-gene-0.0-mRNA-1;Parent=CCRYP_015936|size268536-snap-gene-0.0;Name=CCRYP_015936|size268536-snap-gene-0.0-mRNA-1;Alias=maker-scaffold214|size268536-snap-gene-0.0-mRNA-1;_AED=0.08;_QI=2806|0.75|0.8|1|0.25|0.2|5|0|164;_eAED=0.08;
scaffold214|size268536	maker	mRNA	6613	10163	.	+	.	ID=CCRYP_015936|size268536-snap-gene-0.0-mRNA-2;Parent=CCRYP_015936|size268536-snap-gene-0.0;Name=CCRYP_015936|size268536-snap-gene-0.0-mRNA-2;Alias=maker-scaffold214|size268536-snap-gene-0.0-mRNA-2;_AED=0.12;_QI=184|1|1|1|0.25|0.2|5|1410|469;_eAED=0.12;
scaffold214|size268536	maker	mRNA	6613	10754	.	+	.	ID=CCRYP_015936|size268536-snap-gene-0.0-mRNA-3;Parent=CCRYP_015936|size268536-snap-gene-0.0;Name=CCRYP_015936|size268536-snap-gene-0.0-mRNA-3;Alias=maker-scaffold214|size268536-snap-gene-0.0-mRNA-3;_AED=0.02;_QI=184|1|1|1|0.33|0.25|4|2133|469;_eAED=0.02;
scaffold214|size268536	maker	mRNA	6613	10754	.	+	.	ID=CCRYP_015936|size268536-snap-gene-0.0-mRNA-4;Parent=CCRYP_015936|size268536-snap-gene-0.0;Name=CCRYP_015936|size268536-snap-gene-0.0-mRNA-4;Alias=maker-scaffold214|size268536-snap-gene-0.0-mRNA-4;_AED=0.01;_QI=184|1|1|1|0.5|0.33|3|2226|469;_eAED=0.01;
scaffold214|size268536	maker	mRNA	6613	10754	.	+	.	ID=CCRYP_015936|size268536-snap-gene-0.0-mRNA-5;Parent=CCRYP_015936|size268536-snap-gene-0.0;Name=CCRYP_015936|size268536-snap-gene-0.0-mRNA-5;Alias=maker-scaffold214|size268536-snap-gene-0.0-mRNA-5;_AED=0.00;_QI=184|1|1|1|1|1|2|2302|469;_eAED=0.00;
scaffold214|size268536	maker	mRNA	10024	10754	.	+	.	ID=CCRYP_015936|size268536-snap-gene-0.0-mRNA-6;Parent=CCRYP_015936|size268536-snap-gene-0.0;Name=CCRYP_015936|size268536-snap-gene-0.0-mRNA-6;Alias=maker-scaffold214|size268536-snap-gene-0.0-mRNA-6;_AED=0.42;_QI=0|0|0.5|1|0|0|2|275|118;_eAED=0.44;
scaffold214|size268536	maker	exon	6613	7105	.	+	.	ID=CCRYP_015936-RB|size268536-snap-gene-0.0-mRNA-1:exon:5151;Parent=CCRYP_015936-RB|size268536-snap-gene-0.0-mRNA-1,CCRYP_015936-RB|size268536-snap-gene-0.0-mRNA-2,CCRYP_015936-RB|size268536-snap-gene-0.0-mRNA-3,CCRYP_015936-RB|size268536-snap-gene-0.0-mRNA-4,CCRYP_015936-RB|size268536-snap-gene-0.0-mRNA-5;
scaffold214|size268536	maker	exon	7352	8536	.	+	.	ID=CCRYP_015936-RB|size268536-snap-gene-0.0-mRNA-1:exon:5152;Parent=CCRYP_015936-RB|size268536-snap-gene-0.0-mRNA-1,CCRYP_015936-RB|size268536-snap-gene-0.0-mRNA-2;
scaffold214|size268536	maker	exon	8679	9151	.	+	.	ID=CCRYP_015936-RB|size268536-snap-gene-0.0-mRNA-1:exon:5153;Parent=CCRYP_015936-RB|size268536-snap-gene-0.0-mRNA-1,CCRYP_015936-RB|size268536-snap-gene-0.0-mRNA-2;
scaffold214|size268536	maker	exon	9228	9961	.	+	.	ID=CCRYP_015936-RB|size268536-snap-gene-0.0-mRNA-1:exon:5154;Parent=CCRYP_015936-RB|size268536-snap-gene-0.0-mRNA-1,CCRYP_015936-RB|size268536-snap-gene-0.0-mRNA-2;
scaffold214|size268536	maker	exon	10064	10479	.	+	.	ID=CCRYP_015936-RB|size268536-snap-gene-0.0-mRNA-1:exon:5155;Parent=CCRYP_015936-RB|size268536-snap-gene-0.0-mRNA-1;
scaffold214|size268536	maker	exon	10045	10163	.	+	.	ID=CCRYP_015936-RA|size268536-snap-gene-0.0-mRNA-2:exon:5156;Parent=CCRYP_015936-RA|size268536-snap-gene-0.0-mRNA-2;
scaffold214|size268536	maker	exon	7352	9151	.	+	.	ID=CCRYP_015936-RD|size268536-snap-gene-0.0-mRNA-3:exon:5157;Parent=CCRYP_015936-RD|size268536-snap-gene-0.0-mRNA-3,CCRYP_015936-RD|size268536-snap-gene-0.0-mRNA-4;
scaffold214|size268536	maker	exon	9228	10049	.	+	.	ID=CCRYP_015936-RD|size268536-snap-gene-0.0-mRNA-3:exon:5158;Parent=CCRYP_015936-RD|size268536-snap-gene-0.0-mRNA-3;
scaffold214|size268536	maker	exon	10143	10754	.	+	.	ID=CCRYP_015936-RD|size268536-snap-gene-0.0-mRNA-3:exon:5159;Parent=CCRYP_015936-RD|size268536-snap-gene-0.0-mRNA-3,CCRYP_015936-RD|size268536-snap-gene-0.0-mRNA-6;
scaffold214|size268536	maker	exon	9228	10754	.	+	.	ID=CCRYP_015936-RE|size268536-snap-gene-0.0-mRNA-4:exon:5160;Parent=CCRYP_015936-RE|size268536-snap-gene-0.0-mRNA-4;
scaffold214|size268536	maker	exon	7352	10754	.	+	.	ID=CCRYP_015936-RC|size268536-snap-gene-0.0-mRNA-5:exon:5161;Parent=CCRYP_015936-RC|size268536-snap-gene-0.0-mRNA-5;
scaffold214|size268536	maker	exon	10024	10043	.	+	.	ID=CCRYP_015936-RF|size268536-snap-gene-0.0-mRNA-6:exon:5162;Parent=CCRYP_015936-RF|size268536-snap-gene-0.0-mRNA-6;
scaffold214|size268536	maker	five_prime_UTR	6613	7105	.	+	.	ID=CCRYP_015936-RB|size268536-snap-gene-0.0-mRNA-1:five_prime_utr;Parent=CCRYP_015936-RB|size268536-snap-gene-0.0-mRNA-1;
scaffold214|size268536	maker	five_prime_UTR	7352	8536	.	+	.	ID=CCRYP_015936-RB|size268536-snap-gene-0.0-mRNA-1:five_prime_utr;Parent=CCRYP_015936-RB|size268536-snap-gene-0.0-mRNA-1;
scaffold214|size268536	maker	five_prime_UTR	8679	9151	.	+	.	ID=CCRYP_015936-RB|size268536-snap-gene-0.0-mRNA-1:five_prime_utr;Parent=CCRYP_015936-RB|size268536-snap-gene-0.0-mRNA-1;
scaffold214|size268536	maker	five_prime_UTR	9228	9882	.	+	.	ID=CCRYP_015936-RB|size268536-snap-gene-0.0-mRNA-1:five_prime_utr;Parent=CCRYP_015936-RB|size268536-snap-gene-0.0-mRNA-1;
scaffold214|size268536	maker	CDS	9883	9961	.	+	0	ID=CCRYP_015936-RB|size268536-snap-gene-0.0-mRNA-1:cds;Parent=CCRYP_015936-RB|size268536-snap-gene-0.0-mRNA-1;
scaffold214|size268536	maker	CDS	10064	10479	.	+	2	ID=CCRYP_015936-RB|size268536-snap-gene-0.0-mRNA-1:cds;Parent=CCRYP_015936-RB|size268536-snap-gene-0.0-mRNA-1;
scaffold214|size268536	maker	five_prime_UTR	6613	6796	.	+	.	ID=CCRYP_015936-RA|size268536-snap-gene-0.0-mRNA-2:five_prime_utr;Parent=CCRYP_015936-RA|size268536-snap-gene-0.0-mRNA-2;
scaffold214|size268536	maker	CDS	6797	7105	.	+	0	ID=CCRYP_015936-RA|size268536-snap-gene-0.0-mRNA-2:cds;Parent=CCRYP_015936-RA|size268536-snap-gene-0.0-mRNA-2;
scaffold214|size268536	maker	CDS	7352	8452	.	+	0	ID=CCRYP_015936-RA|size268536-snap-gene-0.0-mRNA-2:cds;Parent=CCRYP_015936-RA|size268536-snap-gene-0.0-mRNA-2;
scaffold214|size268536	maker	three_prime_UTR	8453	8536	.	+	.	ID=CCRYP_015936-RA|size268536-snap-gene-0.0-mRNA-2:three_prime_utr;Parent=CCRYP_015936-RA|size268536-snap-gene-0.0-mRNA-2;
scaffold214|size268536	maker	three_prime_UTR	8679	9151	.	+	.	ID=CCRYP_015936-RA|size268536-snap-gene-0.0-mRNA-2:three_prime_utr;Parent=CCRYP_015936-RA|size268536-snap-gene-0.0-mRNA-2;
scaffold214|size268536	maker	three_prime_UTR	9228	9961	.	+	.	ID=CCRYP_015936-RA|size268536-snap-gene-0.0-mRNA-2:three_prime_utr;Parent=CCRYP_015936-RA|size268536-snap-gene-0.0-mRNA-2;
scaffold214|size268536	maker	three_prime_UTR	10045	10163	.	+	.	ID=CCRYP_015936-RA|size268536-snap-gene-0.0-mRNA-2:three_prime_utr;Parent=CCRYP_015936-RA|size268536-snap-gene-0.0-mRNA-2;
scaffold214|size268536	maker	five_prime_UTR	6613	6796	.	+	.	ID=CCRYP_015936-RD|size268536-snap-gene-0.0-mRNA-3:five_prime_utr;Parent=CCRYP_015936-RD|size268536-snap-gene-0.0-mRNA-3;
scaffold214|size268536	maker	CDS	6797	7105	.	+	0	ID=CCRYP_015936-RD|size268536-snap-gene-0.0-mRNA-3:cds;Parent=CCRYP_015936-RD|size268536-snap-gene-0.0-mRNA-3;
scaffold214|size268536	maker	CDS	7352	8452	.	+	0	ID=CCRYP_015936-RD|size268536-snap-gene-0.0-mRNA-3:cds;Parent=CCRYP_015936-RD|size268536-snap-gene-0.0-mRNA-3;
scaffold214|size268536	maker	three_prime_UTR	8453	9151	.	+	.	ID=CCRYP_015936-RD|size268536-snap-gene-0.0-mRNA-3:three_prime_utr;Parent=CCRYP_015936-RD|size268536-snap-gene-0.0-mRNA-3;
scaffold214|size268536	maker	three_prime_UTR	9228	10049	.	+	.	ID=CCRYP_015936-RD|size268536-snap-gene-0.0-mRNA-3:three_prime_utr;Parent=CCRYP_015936-RD|size268536-snap-gene-0.0-mRNA-3;
scaffold214|size268536	maker	three_prime_UTR	10143	10754	.	+	.	ID=CCRYP_015936-RD|size268536-snap-gene-0.0-mRNA-3:three_prime_utr;Parent=CCRYP_015936-RD|size268536-snap-gene-0.0-mRNA-3;
scaffold214|size268536	maker	five_prime_UTR	6613	6796	.	+	.	ID=CCRYP_015936-RE|size268536-snap-gene-0.0-mRNA-4:five_prime_utr;Parent=CCRYP_015936-RE|size268536-snap-gene-0.0-mRNA-4;
scaffold214|size268536	maker	CDS	6797	7105	.	+	0	ID=CCRYP_015936-RE|size268536-snap-gene-0.0-mRNA-4:cds;Parent=CCRYP_015936-RE|size268536-snap-gene-0.0-mRNA-4;
scaffold214|size268536	maker	CDS	7352	8452	.	+	0	ID=CCRYP_015936-RE|size268536-snap-gene-0.0-mRNA-4:cds;Parent=CCRYP_015936-RE|size268536-snap-gene-0.0-mRNA-4;
scaffold214|size268536	maker	three_prime_UTR	8453	9151	.	+	.	ID=CCRYP_015936-RE|size268536-snap-gene-0.0-mRNA-4:three_prime_utr;Parent=CCRYP_015936-RE|size268536-snap-gene-0.0-mRNA-4;
scaffold214|size268536	maker	three_prime_UTR	9228	10754	.	+	.	ID=CCRYP_015936-RE|size268536-snap-gene-0.0-mRNA-4:three_prime_utr;Parent=CCRYP_015936-RE|size268536-snap-gene-0.0-mRNA-4;
scaffold214|size268536	maker	five_prime_UTR	6613	6796	.	+	.	ID=CCRYP_015936-RC|size268536-snap-gene-0.0-mRNA-5:five_prime_utr;Parent=CCRYP_015936-RC|size268536-snap-gene-0.0-mRNA-5;
scaffold214|size268536	maker	CDS	6797	7105	.	+	0	ID=CCRYP_015936-RC|size268536-snap-gene-0.0-mRNA-5:cds;Parent=CCRYP_015936-RC|size268536-snap-gene-0.0-mRNA-5;
scaffold214|size268536	maker	CDS	7352	8452	.	+	0	ID=CCRYP_015936-RC|size268536-snap-gene-0.0-mRNA-5:cds;Parent=CCRYP_015936-RC|size268536-snap-gene-0.0-mRNA-5;
scaffold214|size268536	maker	three_prime_UTR	8453	10754	.	+	.	ID=CCRYP_015936-RC|size268536-snap-gene-0.0-mRNA-5:three_prime_utr;Parent=CCRYP_015936-RC|size268536-snap-gene-0.0-mRNA-5;
scaffold214|size268536	maker	CDS	10024	10043	.	+	0	ID=CCRYP_015936-RF|size268536-snap-gene-0.0-mRNA-6:cds;Parent=CCRYP_015936-RF|size268536-snap-gene-0.0-mRNA-6;
scaffold214|size268536	maker	CDS	10143	10479	.	+	1	ID=CCRYP_015936-RF|size268536-snap-gene-0.0-mRNA-6:cds;Parent=CCRYP_015936-RF|size268536-snap-gene-0.0-mRNA-6;
scaffold214|size268536	maker	three_prime_UTR	10480	10754	.	+	.	ID=CCRYP_015936-RF|size268536-snap-gene-0.0-mRNA-6:three_prime_utr;Parent=CCRYP_015936-RF|size268536-snap-gene-0.0-mRNA-6;
scaffold214|size268536	maker	gene	49017	52850	.	+	.	ID=CCRYP_015941|size268536-exonerate_est2genome-gene-0.7;Name=CCRYP_015941|size268536-exonerate_est2genome-gene-0.7;Alias=maker-scaffold214|size268536-exonerate_est2genome-gene-0.7;
scaffold214|size268536	maker	mRNA	49017	52850	.	+	.	ID=CCRYP_015941|size268536-exonerate_est2genome-gene-0.7-mRNA-1;Parent=CCRYP_015941|size268536-exonerate_est2genome-gene-0.7;Name=CCRYP_015941|size268536-exonerate_est2genome-gene-0.7-mRNA-1;Alias=maker-scaffold214|size268536-exonerate_est2genome-gene-0.7-mRNA-1;_AED=0.01;_QI=214|1|1|1|1|1|2|1817|572;_eAED=0.01;score=3750;
scaffold214|size268536	maker	exon	49017	52013	.	+	.	ID=CCRYP_015941-RA|size268536-exonerate_est2genome-gene-0.7-mRNA-1:exon:5163;Parent=CCRYP_015941-RA|size268536-exonerate_est2genome-gene-0.7-mRNA-1;
scaffold214|size268536	maker	exon	52098	52850	.	+	.	ID=CCRYP_015941-RA|size268536-exonerate_est2genome-gene-0.7-mRNA-1:exon:5164;Parent=CCRYP_015941-RA|size268536-exonerate_est2genome-gene-0.7-mRNA-1;
scaffold214|size268536	maker	five_prime_UTR	49017	49230	.	+	.	ID=CCRYP_015941-RA|size268536-exonerate_est2genome-gene-0.7-mRNA-1:five_prime_utr;Parent=CCRYP_015941-RA|size268536-exonerate_est2genome-gene-0.7-mRNA-1;
scaffold214|size268536	maker	CDS	49231	50949	.	+	0	ID=CCRYP_015941-RA|size268536-exonerate_est2genome-gene-0.7-mRNA-1:cds;Parent=CCRYP_015941-RA|size268536-exonerate_est2genome-gene-0.7-mRNA-1;
scaffold214|size268536	maker	three_prime_UTR	50950	52013	.	+	.	ID=CCRYP_015941-RA|size268536-exonerate_est2genome-gene-0.7-mRNA-1:three_prime_utr;Parent=CCRYP_015941-RA|size268536-exonerate_est2genome-gene-0.7-mRNA-1;
scaffold214|size268536	maker	three_prime_UTR	52098	52850	.	+	.	ID=CCRYP_015941-RA|size268536-exonerate_est2genome-gene-0.7-mRNA-1:three_prime_utr;Parent=CCRYP_015941-RA|size268536-exonerate_est2genome-gene-0.7-mRNA-1;
scaffold214|size268536	maker	gene	34466	35787	.	+	.	ID=CCRYP_015940|size268536-snap-gene-0.1;Name=CCRYP_015940|size268536-snap-gene-0.1;Alias=maker-scaffold214|size268536-snap-gene-0.1;
scaffold214|size268536	maker	mRNA	34466	35787	.	+	.	ID=CCRYP_015940|size268536-snap-gene-0.1-mRNA-1;Parent=CCRYP_015940|size268536-snap-gene-0.1;Name=CCRYP_015940|size268536-snap-gene-0.1-mRNA-1;Alias=maker-scaffold214|size268536-snap-gene-0.1-mRNA-1;_AED=0.08;_QI=0|0|0|1|0.5|0.66|3|0|374;_eAED=0.04;
scaffold214|size268536	maker	exon	34466	34753	.	+	.	ID=CCRYP_015940-RA|size268536-snap-gene-0.1-mRNA-1:exon:5165;Parent=CCRYP_015940-RA|size268536-snap-gene-0.1-mRNA-1;
scaffold214|size268536	maker	exon	34854	35537	.	+	.	ID=CCRYP_015940-RA|size268536-snap-gene-0.1-mRNA-1:exon:5166;Parent=CCRYP_015940-RA|size268536-snap-gene-0.1-mRNA-1;
scaffold214|size268536	maker	exon	35635	35787	.	+	.	ID=CCRYP_015940-RA|size268536-snap-gene-0.1-mRNA-1:exon:5167;Parent=CCRYP_015940-RA|size268536-snap-gene-0.1-mRNA-1;
scaffold214|size268536	maker	CDS	34466	34753	.	+	0	ID=CCRYP_015940-RA|size268536-snap-gene-0.1-mRNA-1:cds;Parent=CCRYP_015940-RA|size268536-snap-gene-0.1-mRNA-1;
scaffold214|size268536	maker	CDS	34854	35537	.	+	0	ID=CCRYP_015940-RA|size268536-snap-gene-0.1-mRNA-1:cds;Parent=CCRYP_015940-RA|size268536-snap-gene-0.1-mRNA-1;
scaffold214|size268536	maker	CDS	35635	35787	.	+	0	ID=CCRYP_015940-RA|size268536-snap-gene-0.1-mRNA-1:cds;Parent=CCRYP_015940-RA|size268536-snap-gene-0.1-mRNA-1;
scaffold214|size268536	maker	gene	65428	68273	.	-	.	ID=CCRYP_015942|size268536-exonerate_est2genome-gene-0.11;Name=CCRYP_015942|size268536-exonerate_est2genome-gene-0.11;Alias=maker-scaffold214|size268536-exonerate_est2genome-gene-0.11;
scaffold214|size268536	maker	mRNA	65428	68273	.	-	.	ID=CCRYP_015942|size268536-exonerate_est2genome-gene-0.11-mRNA-1;Parent=CCRYP_015942|size268536-exonerate_est2genome-gene-0.11;Name=CCRYP_015942|size268536-exonerate_est2genome-gene-0.11-mRNA-1;Alias=maker-scaffold214|size268536-exonerate_est2genome-gene-0.11-mRNA-1;_AED=0.02;_QI=205|1|1|1|1|0.66|3|1349|373;_eAED=0.02;score=13343;
scaffold214|size268536	maker	mRNA	65428	68267	.	-	.	ID=CCRYP_015942|size268536-exonerate_est2genome-gene-0.11-mRNA-2;Parent=CCRYP_015942|size268536-exonerate_est2genome-gene-0.11;Name=CCRYP_015942|size268536-exonerate_est2genome-gene-0.11-mRNA-2;Alias=maker-scaffold214|size268536-exonerate_est2genome-gene-0.11-mRNA-2;_AED=0.00;_QI=199|1|1|1|1|1|2|1412|383;_eAED=0.00;score=2763;
scaffold214|size268536	maker	exon	65816	68267	.	-	.	ID=CCRYP_015942-RA|size268536-exonerate_est2genome-gene-0.11-mRNA-2:exon:5171;Parent=CCRYP_015942-RA|size268536-exonerate_est2genome-gene-0.11-mRNA-2;
scaffold214|size268536	maker	exon	66974	68273	.	-	.	ID=CCRYP_015942-RB|size268536-exonerate_est2genome-gene-0.11-mRNA-1:exon:5170;Parent=CCRYP_015942-RB|size268536-exonerate_est2genome-gene-0.11-mRNA-1;
scaffold214|size268536	maker	exon	65816	66880	.	-	.	ID=CCRYP_015942-RB|size268536-exonerate_est2genome-gene-0.11-mRNA-1:exon:5169;Parent=CCRYP_015942-RB|size268536-exonerate_est2genome-gene-0.11-mRNA-1;
scaffold214|size268536	maker	exon	65428	65738	.	-	.	ID=CCRYP_015942-RB|size268536-exonerate_est2genome-gene-0.11-mRNA-1:exon:5168;Parent=CCRYP_015942-RB|size268536-exonerate_est2genome-gene-0.11-mRNA-1,CCRYP_015942-RB|size268536-exonerate_est2genome-gene-0.11-mRNA-2;
scaffold214|size268536	maker	five_prime_UTR	68069	68273	.	-	.	ID=CCRYP_015942-RB|size268536-exonerate_est2genome-gene-0.11-mRNA-1:five_prime_utr;Parent=CCRYP_015942-RB|size268536-exonerate_est2genome-gene-0.11-mRNA-1;
scaffold214|size268536	maker	CDS	66974	68068	.	-	0	ID=CCRYP_015942-RB|size268536-exonerate_est2genome-gene-0.11-mRNA-1:cds;Parent=CCRYP_015942-RB|size268536-exonerate_est2genome-gene-0.11-mRNA-1;
scaffold214|size268536	maker	CDS	66854	66880	.	-	0	ID=CCRYP_015942-RB|size268536-exonerate_est2genome-gene-0.11-mRNA-1:cds;Parent=CCRYP_015942-RB|size268536-exonerate_est2genome-gene-0.11-mRNA-1;
scaffold214|size268536	maker	three_prime_UTR	65816	66853	.	-	.	ID=CCRYP_015942-RB|size268536-exonerate_est2genome-gene-0.11-mRNA-1:three_prime_utr;Parent=CCRYP_015942-RB|size268536-exonerate_est2genome-gene-0.11-mRNA-1;
scaffold214|size268536	maker	three_prime_UTR	65428	65738	.	-	.	ID=CCRYP_015942-RB|size268536-exonerate_est2genome-gene-0.11-mRNA-1:three_prime_utr;Parent=CCRYP_015942-RB|size268536-exonerate_est2genome-gene-0.11-mRNA-1;
scaffold214|size268536	maker	five_prime_UTR	68069	68267	.	-	.	ID=CCRYP_015942-RA|size268536-exonerate_est2genome-gene-0.11-mRNA-2:five_prime_utr;Parent=CCRYP_015942-RA|size268536-exonerate_est2genome-gene-0.11-mRNA-2;
scaffold214|size268536	maker	CDS	66917	68068	.	-	0	ID=CCRYP_015942-RA|size268536-exonerate_est2genome-gene-0.11-mRNA-2:cds;Parent=CCRYP_015942-RA|size268536-exonerate_est2genome-gene-0.11-mRNA-2;
scaffold214|size268536	maker	three_prime_UTR	65816	66916	.	-	.	ID=CCRYP_015942-RA|size268536-exonerate_est2genome-gene-0.11-mRNA-2:three_prime_utr;Parent=CCRYP_015942-RA|size268536-exonerate_est2genome-gene-0.11-mRNA-2;
scaffold214|size268536	maker	three_prime_UTR	65428	65738	.	-	.	ID=CCRYP_015942-RA|size268536-exonerate_est2genome-gene-0.11-mRNA-2:three_prime_utr;Parent=CCRYP_015942-RA|size268536-exonerate_est2genome-gene-0.11-mRNA-2;
scaffold214|size268536	maker	gene	28596	33613	.	-	.	ID=CCRYP_015939|size268536-exonerate_est2genome-gene-0.10;Name=CCRYP_015939|size268536-exonerate_est2genome-gene-0.10;Alias=maker-scaffold214|size268536-exonerate_est2genome-gene-0.10;
scaffold214|size268536	maker	mRNA	28596	33496	.	-	.	ID=CCRYP_015939|size268536-exonerate_est2genome-gene-0.10-mRNA-1;Parent=CCRYP_015939|size268536-exonerate_est2genome-gene-0.10;Name=CCRYP_015939|size268536-exonerate_est2genome-gene-0.10-mRNA-1;Alias=maker-scaffold214|size268536-exonerate_est2genome-gene-0.10-mRNA-1;_AED=0.07;_QI=1084|1|1|1|0|0|3|178|1033;_eAED=0.07;score=21777;
scaffold214|size268536	maker	mRNA	28596	33613	.	-	.	ID=CCRYP_015939|size268536-exonerate_est2genome-gene-0.10-mRNA-2;Parent=CCRYP_015939|size268536-exonerate_est2genome-gene-0.10;Name=CCRYP_015939|size268536-exonerate_est2genome-gene-0.10-mRNA-2;Alias=maker-scaffold214|size268536-exonerate_est2genome-gene-0.10-mRNA-2;_AED=0.04;_QI=1357|1|1|1|0|0|2|178|1033;_eAED=0.04;score=23169;
scaffold214|size268536	maker	exon	32510	33613	.	-	.	ID=CCRYP_015939-RB|size268536-exonerate_est2genome-gene-0.10-mRNA-2:exon:5175;Parent=CCRYP_015939-RB|size268536-exonerate_est2genome-gene-0.10-mRNA-2;
scaffold214|size268536	maker	exon	33253	33496	.	-	.	ID=CCRYP_015939-RA|size268536-exonerate_est2genome-gene-0.10-mRNA-1:exon:5174;Parent=CCRYP_015939-RA|size268536-exonerate_est2genome-gene-0.10-mRNA-1;
scaffold214|size268536	maker	exon	32510	33096	.	-	.	ID=CCRYP_015939-RA|size268536-exonerate_est2genome-gene-0.10-mRNA-1:exon:5173;Parent=CCRYP_015939-RA|size268536-exonerate_est2genome-gene-0.10-mRNA-1;
scaffold214|size268536	maker	exon	28596	32128	.	-	.	ID=CCRYP_015939-RA|size268536-exonerate_est2genome-gene-0.10-mRNA-1:exon:5172;Parent=CCRYP_015939-RA|size268536-exonerate_est2genome-gene-0.10-mRNA-1,CCRYP_015939-RA|size268536-exonerate_est2genome-gene-0.10-mRNA-2;
scaffold214|size268536	maker	five_prime_UTR	33253	33496	.	-	.	ID=CCRYP_015939-RA|size268536-exonerate_est2genome-gene-0.10-mRNA-1:five_prime_utr;Parent=CCRYP_015939-RA|size268536-exonerate_est2genome-gene-0.10-mRNA-1;
scaffold214|size268536	maker	five_prime_UTR	32510	33096	.	-	.	ID=CCRYP_015939-RA|size268536-exonerate_est2genome-gene-0.10-mRNA-1:five_prime_utr;Parent=CCRYP_015939-RA|size268536-exonerate_est2genome-gene-0.10-mRNA-1;
scaffold214|size268536	maker	five_prime_UTR	31876	32128	.	-	.	ID=CCRYP_015939-RA|size268536-exonerate_est2genome-gene-0.10-mRNA-1:five_prime_utr;Parent=CCRYP_015939-RA|size268536-exonerate_est2genome-gene-0.10-mRNA-1;
scaffold214|size268536	maker	CDS	28774	31875	.	-	0	ID=CCRYP_015939-RA|size268536-exonerate_est2genome-gene-0.10-mRNA-1:cds;Parent=CCRYP_015939-RA|size268536-exonerate_est2genome-gene-0.10-mRNA-1;
scaffold214|size268536	maker	three_prime_UTR	28596	28773	.	-	.	ID=CCRYP_015939-RA|size268536-exonerate_est2genome-gene-0.10-mRNA-1:three_prime_utr;Parent=CCRYP_015939-RA|size268536-exonerate_est2genome-gene-0.10-mRNA-1;
scaffold214|size268536	maker	five_prime_UTR	32510	33613	.	-	.	ID=CCRYP_015939-RB|size268536-exonerate_est2genome-gene-0.10-mRNA-2:five_prime_utr;Parent=CCRYP_015939-RB|size268536-exonerate_est2genome-gene-0.10-mRNA-2;
scaffold214|size268536	maker	five_prime_UTR	31876	32128	.	-	.	ID=CCRYP_015939-RB|size268536-exonerate_est2genome-gene-0.10-mRNA-2:five_prime_utr;Parent=CCRYP_015939-RB|size268536-exonerate_est2genome-gene-0.10-mRNA-2;
scaffold214|size268536	maker	CDS	28774	31875	.	-	0	ID=CCRYP_015939-RB|size268536-exonerate_est2genome-gene-0.10-mRNA-2:cds;Parent=CCRYP_015939-RB|size268536-exonerate_est2genome-gene-0.10-mRNA-2;
scaffold214|size268536	maker	three_prime_UTR	28596	28773	.	-	.	ID=CCRYP_015939-RB|size268536-exonerate_est2genome-gene-0.10-mRNA-2:three_prime_utr;Parent=CCRYP_015939-RB|size268536-exonerate_est2genome-gene-0.10-mRNA-2;
scaffold214|size268536	maker	gene	22989	24266	.	-	.	ID=CCRYP_015938|size268536-snap-gene-0.6;Name=CCRYP_015938|size268536-snap-gene-0.6;Alias=maker-scaffold214|size268536-snap-gene-0.6;
scaffold214|size268536	maker	mRNA	22989	24266	.	-	.	ID=CCRYP_015938|size268536-snap-gene-0.6-mRNA-1;Parent=CCRYP_015938|size268536-snap-gene-0.6;Name=CCRYP_015938|size268536-snap-gene-0.6-mRNA-1;Alias=maker-scaffold214|size268536-snap-gene-0.6-mRNA-1;_AED=0.08;_QI=0|0|0|1|0.5|0.33|3|0|382;_eAED=0.07;
scaffold214|size268536	maker	exon	23927	24266	.	-	.	ID=CCRYP_015938-RA|size268536-snap-gene-0.6-mRNA-1:exon:5178;Parent=CCRYP_015938-RA|size268536-snap-gene-0.6-mRNA-1;
scaffold214|size268536	maker	exon	23234	23895	.	-	.	ID=CCRYP_015938-RA|size268536-snap-gene-0.6-mRNA-1:exon:5177;Parent=CCRYP_015938-RA|size268536-snap-gene-0.6-mRNA-1;
scaffold214|size268536	maker	exon	22989	23135	.	-	.	ID=CCRYP_015938-RA|size268536-snap-gene-0.6-mRNA-1:exon:5176;Parent=CCRYP_015938-RA|size268536-snap-gene-0.6-mRNA-1;
scaffold214|size268536	maker	CDS	23927	24266	.	-	0	ID=CCRYP_015938-RA|size268536-snap-gene-0.6-mRNA-1:cds;Parent=CCRYP_015938-RA|size268536-snap-gene-0.6-mRNA-1;
scaffold214|size268536	maker	CDS	23234	23895	.	-	2	ID=CCRYP_015938-RA|size268536-snap-gene-0.6-mRNA-1:cds;Parent=CCRYP_015938-RA|size268536-snap-gene-0.6-mRNA-1;
scaffold214|size268536	maker	CDS	22989	23135	.	-	0	ID=CCRYP_015938-RA|size268536-snap-gene-0.6-mRNA-1:cds;Parent=CCRYP_015938-RA|size268536-snap-gene-0.6-mRNA-1;
scaffold214|size268536	maker	gene	2808	6518	.	-	.	ID=CCRYP_015935|size268536-exonerate_protein2genome-gene-0.2;Name=CCRYP_015935|size268536-exonerate_protein2genome-gene-0.2;Alias=maker-scaffold214|size268536-exonerate_protein2genome-gene-0.2;
scaffold214|size268536	maker	mRNA	2945	6518	.	-	.	ID=CCRYP_015935|size268536-exonerate_protein2genome-gene-0.2-mRNA-1;Parent=CCRYP_015935|size268536-exonerate_protein2genome-gene-0.2;Name=CCRYP_015935|size268536-exonerate_protein2genome-gene-0.2-mRNA-1;Alias=maker-scaffold214|size268536-exonerate_protein2genome-gene-0.2-mRNA-1;_AED=0.12;_QI=1638|0.87|0.77|1|0.75|0.55|9|0|436;_eAED=0.12;score=2949;
scaffold214|size268536	maker	mRNA	2808	6518	.	-	.	ID=CCRYP_015935|size268536-exonerate_protein2genome-gene-0.2-mRNA-2;Parent=CCRYP_015935|size268536-exonerate_protein2genome-gene-0.2;Name=CCRYP_015935|size268536-exonerate_protein2genome-gene-0.2-mRNA-2;Alias=maker-scaffold214|size268536-exonerate_protein2genome-gene-0.2-mRNA-2;_AED=0.10;_QI=1638|1|1|1|0.85|0.75|8|137|448;_eAED=0.10;score=3122;
scaffold214|size268536	maker	mRNA	2808	6518	.	-	.	ID=CCRYP_015935|size268536-exonerate_protein2genome-gene-0.2-mRNA-3;Parent=CCRYP_015935|size268536-exonerate_protein2genome-gene-0.2;Name=CCRYP_015935|size268536-exonerate_protein2genome-gene-0.2-mRNA-3;Alias=maker-scaffold214|size268536-exonerate_protein2genome-gene-0.2-mRNA-3;_AED=0.09;_QI=1638|1|1|1|0.83|0.57|7|688|294;_eAED=0.09;score=3211;
scaffold214|size268536	maker	mRNA	3417	6518	.	-	.	ID=CCRYP_015935|size268536-exonerate_protein2genome-gene-0.2-mRNA-4;Parent=CCRYP_015935|size268536-exonerate_protein2genome-gene-0.2;Name=CCRYP_015935|size268536-exonerate_protein2genome-gene-0.2-mRNA-4;Alias=maker-scaffold214|size268536-exonerate_protein2genome-gene-0.2-mRNA-4;_AED=0.19;_QI=1638|1|0.85|1|0.83|0.71|7|0|317;_eAED=0.17;score=2592;
scaffold214|size268536	maker	mRNA	4249	6518	.	-	.	ID=CCRYP_015935|size268536-exonerate_protein2genome-gene-0.2-mRNA-5;Parent=CCRYP_015935|size268536-exonerate_protein2genome-gene-0.2;Name=CCRYP_015935|size268536-exonerate_protein2genome-gene-0.2-mRNA-5;Alias=maker-scaffold214|size268536-exonerate_protein2genome-gene-0.2-mRNA-5;_AED=0.24;_QI=1638|1|0.75|1|0.66|0.5|4|0|125;_eAED=0.24;score=2016;
scaffold214|size268536	maker	exon	4249	4373	.	-	.	ID=CCRYP_015935-RE|size268536-exonerate_protein2genome-gene-0.2-mRNA-5:exon:5191;Parent=CCRYP_015935-RE|size268536-exonerate_protein2genome-gene-0.2-mRNA-5;
scaffold214|size268536	maker	exon	3417	3713	.	-	.	ID=CCRYP_015935-RD|size268536-exonerate_protein2genome-gene-0.2-mRNA-4:exon:5190;Parent=CCRYP_015935-RD|size268536-exonerate_protein2genome-gene-0.2-mRNA-4;
scaffold214|size268536	maker	exon	3534	4029	.	-	.	ID=CCRYP_015935-RB|size268536-exonerate_protein2genome-gene-0.2-mRNA-3:exon:5189;Parent=CCRYP_015935-RB|size268536-exonerate_protein2genome-gene-0.2-mRNA-3;
scaffold214|size268536	maker	exon	2808	3454	.	-	.	ID=CCRYP_015935-RA|size268536-exonerate_protein2genome-gene-0.2-mRNA-2:exon:5188;Parent=CCRYP_015935-RA|size268536-exonerate_protein2genome-gene-0.2-mRNA-2,CCRYP_015935-RA|size268536-exonerate_protein2genome-gene-0.2-mRNA-3;
scaffold214|size268536	maker	exon	5648	6518	.	-	.	ID=CCRYP_015935-RC|size268536-exonerate_protein2genome-gene-0.2-mRNA-1:exon:5187;Parent=CCRYP_015935-RC|size268536-exonerate_protein2genome-gene-0.2-mRNA-1,CCRYP_015935-RC|size268536-exonerate_protein2genome-gene-0.2-mRNA-2,CCRYP_015935-RC|size268536-exonerate_protein2genome-gene-0.2-mRNA-3,CCRYP_015935-RC|size268536-exonerate_protein2genome-gene-0.2-mRNA-4,CCRYP_015935-RC|size268536-exonerate_protein2genome-gene-0.2-mRNA-5;
scaffold214|size268536	maker	exon	4674	5566	.	-	.	ID=CCRYP_015935-RC|size268536-exonerate_protein2genome-gene-0.2-mRNA-1:exon:5186;Parent=CCRYP_015935-RC|size268536-exonerate_protein2genome-gene-0.2-mRNA-1,CCRYP_015935-RC|size268536-exonerate_protein2genome-gene-0.2-mRNA-2,CCRYP_015935-RC|size268536-exonerate_protein2genome-gene-0.2-mRNA-3,CCRYP_015935-RC|size268536-exonerate_protein2genome-gene-0.2-mRNA-4,CCRYP_015935-RC|size268536-exonerate_protein2genome-gene-0.2-mRNA-5;
scaffold214|size268536	maker	exon	4468	4594	.	-	.	ID=CCRYP_015935-RC|size268536-exonerate_protein2genome-gene-0.2-mRNA-1:exon:5185;Parent=CCRYP_015935-RC|size268536-exonerate_protein2genome-gene-0.2-mRNA-1,CCRYP_015935-RC|size268536-exonerate_protein2genome-gene-0.2-mRNA-2,CCRYP_015935-RC|size268536-exonerate_protein2genome-gene-0.2-mRNA-3,CCRYP_015935-RC|size268536-exonerate_protein2genome-gene-0.2-mRNA-4,CCRYP_015935-RC|size268536-exonerate_protein2genome-gene-0.2-mRNA-5;
scaffold214|size268536	maker	exon	4255	4373	.	-	.	ID=CCRYP_015935-RC|size268536-exonerate_protein2genome-gene-0.2-mRNA-1:exon:5184;Parent=CCRYP_015935-RC|size268536-exonerate_protein2genome-gene-0.2-mRNA-1,CCRYP_015935-RC|size268536-exonerate_protein2genome-gene-0.2-mRNA-2,CCRYP_015935-RC|size268536-exonerate_protein2genome-gene-0.2-mRNA-3,CCRYP_015935-RC|size268536-exonerate_protein2genome-gene-0.2-mRNA-4;
scaffold214|size268536	maker	exon	4112	4169	.	-	.	ID=CCRYP_015935-RC|size268536-exonerate_protein2genome-gene-0.2-mRNA-1:exon:5183;Parent=CCRYP_015935-RC|size268536-exonerate_protein2genome-gene-0.2-mRNA-1,CCRYP_015935-RC|size268536-exonerate_protein2genome-gene-0.2-mRNA-2,CCRYP_015935-RC|size268536-exonerate_protein2genome-gene-0.2-mRNA-3,CCRYP_015935-RC|size268536-exonerate_protein2genome-gene-0.2-mRNA-4;
scaffold214|size268536	maker	exon	3803	4029	.	-	.	ID=CCRYP_015935-RC|size268536-exonerate_protein2genome-gene-0.2-mRNA-1:exon:5182;Parent=CCRYP_015935-RC|size268536-exonerate_protein2genome-gene-0.2-mRNA-1,CCRYP_015935-RC|size268536-exonerate_protein2genome-gene-0.2-mRNA-2,CCRYP_015935-RC|size268536-exonerate_protein2genome-gene-0.2-mRNA-4;
scaffold214|size268536	maker	exon	3534	3713	.	-	.	ID=CCRYP_015935-RC|size268536-exonerate_protein2genome-gene-0.2-mRNA-1:exon:5181;Parent=CCRYP_015935-RC|size268536-exonerate_protein2genome-gene-0.2-mRNA-1,CCRYP_015935-RC|size268536-exonerate_protein2genome-gene-0.2-mRNA-2;
scaffold214|size268536	maker	exon	3174	3454	.	-	.	ID=CCRYP_015935-RC|size268536-exonerate_protein2genome-gene-0.2-mRNA-1:exon:5180;Parent=CCRYP_015935-RC|size268536-exonerate_protein2genome-gene-0.2-mRNA-1;
scaffold214|size268536	maker	exon	2945	3137	.	-	.	ID=CCRYP_015935-RC|size268536-exonerate_protein2genome-gene-0.2-mRNA-1:exon:5179;Parent=CCRYP_015935-RC|size268536-exonerate_protein2genome-gene-0.2-mRNA-1;
scaffold214|size268536	maker	five_prime_UTR	5648	6518	.	-	.	ID=CCRYP_015935-RC|size268536-exonerate_protein2genome-gene-0.2-mRNA-1:five_prime_utr;Parent=CCRYP_015935-RC|size268536-exonerate_protein2genome-gene-0.2-mRNA-1;
scaffold214|size268536	maker	five_prime_UTR	4800	5566	.	-	.	ID=CCRYP_015935-RC|size268536-exonerate_protein2genome-gene-0.2-mRNA-1:five_prime_utr;Parent=CCRYP_015935-RC|size268536-exonerate_protein2genome-gene-0.2-mRNA-1;
scaffold214|size268536	maker	CDS	4674	4799	.	-	0	ID=CCRYP_015935-RC|size268536-exonerate_protein2genome-gene-0.2-mRNA-1:cds;Parent=CCRYP_015935-RC|size268536-exonerate_protein2genome-gene-0.2-mRNA-1;
scaffold214|size268536	maker	CDS	4468	4594	.	-	0	ID=CCRYP_015935-RC|size268536-exonerate_protein2genome-gene-0.2-mRNA-1:cds;Parent=CCRYP_015935-RC|size268536-exonerate_protein2genome-gene-0.2-mRNA-1;
scaffold214|size268536	maker	CDS	4255	4373	.	-	2	ID=CCRYP_015935-RC|size268536-exonerate_protein2genome-gene-0.2-mRNA-1:cds;Parent=CCRYP_015935-RC|size268536-exonerate_protein2genome-gene-0.2-mRNA-1;
scaffold214|size268536	maker	CDS	4112	4169	.	-	0	ID=CCRYP_015935-RC|size268536-exonerate_protein2genome-gene-0.2-mRNA-1:cds;Parent=CCRYP_015935-RC|size268536-exonerate_protein2genome-gene-0.2-mRNA-1;
scaffold214|size268536	maker	CDS	3803	4029	.	-	2	ID=CCRYP_015935-RC|size268536-exonerate_protein2genome-gene-0.2-mRNA-1:cds;Parent=CCRYP_015935-RC|size268536-exonerate_protein2genome-gene-0.2-mRNA-1;
scaffold214|size268536	maker	CDS	3534	3713	.	-	0	ID=CCRYP_015935-RC|size268536-exonerate_protein2genome-gene-0.2-mRNA-1:cds;Parent=CCRYP_015935-RC|size268536-exonerate_protein2genome-gene-0.2-mRNA-1;
scaffold214|size268536	maker	CDS	3174	3454	.	-	0	ID=CCRYP_015935-RC|size268536-exonerate_protein2genome-gene-0.2-mRNA-1:cds;Parent=CCRYP_015935-RC|size268536-exonerate_protein2genome-gene-0.2-mRNA-1;
scaffold214|size268536	maker	CDS	2945	3137	.	-	1	ID=CCRYP_015935-RC|size268536-exonerate_protein2genome-gene-0.2-mRNA-1:cds;Parent=CCRYP_015935-RC|size268536-exonerate_protein2genome-gene-0.2-mRNA-1;
scaffold214|size268536	maker	five_prime_UTR	5648	6518	.	-	.	ID=CCRYP_015935-RA|size268536-exonerate_protein2genome-gene-0.2-mRNA-2:five_prime_utr;Parent=CCRYP_015935-RA|size268536-exonerate_protein2genome-gene-0.2-mRNA-2;
scaffold214|size268536	maker	five_prime_UTR	4800	5566	.	-	.	ID=CCRYP_015935-RA|size268536-exonerate_protein2genome-gene-0.2-mRNA-2:five_prime_utr;Parent=CCRYP_015935-RA|size268536-exonerate_protein2genome-gene-0.2-mRNA-2;
scaffold214|size268536	maker	CDS	4674	4799	.	-	0	ID=CCRYP_015935-RA|size268536-exonerate_protein2genome-gene-0.2-mRNA-2:cds;Parent=CCRYP_015935-RA|size268536-exonerate_protein2genome-gene-0.2-mRNA-2;
scaffold214|size268536	maker	CDS	4468	4594	.	-	0	ID=CCRYP_015935-RA|size268536-exonerate_protein2genome-gene-0.2-mRNA-2:cds;Parent=CCRYP_015935-RA|size268536-exonerate_protein2genome-gene-0.2-mRNA-2;
scaffold214|size268536	maker	CDS	4255	4373	.	-	2	ID=CCRYP_015935-RA|size268536-exonerate_protein2genome-gene-0.2-mRNA-2:cds;Parent=CCRYP_015935-RA|size268536-exonerate_protein2genome-gene-0.2-mRNA-2;
scaffold214|size268536	maker	CDS	4112	4169	.	-	0	ID=CCRYP_015935-RA|size268536-exonerate_protein2genome-gene-0.2-mRNA-2:cds;Parent=CCRYP_015935-RA|size268536-exonerate_protein2genome-gene-0.2-mRNA-2;
scaffold214|size268536	maker	CDS	3803	4029	.	-	2	ID=CCRYP_015935-RA|size268536-exonerate_protein2genome-gene-0.2-mRNA-2:cds;Parent=CCRYP_015935-RA|size268536-exonerate_protein2genome-gene-0.2-mRNA-2;
scaffold214|size268536	maker	CDS	3534	3713	.	-	0	ID=CCRYP_015935-RA|size268536-exonerate_protein2genome-gene-0.2-mRNA-2:cds;Parent=CCRYP_015935-RA|size268536-exonerate_protein2genome-gene-0.2-mRNA-2;
scaffold214|size268536	maker	CDS	2945	3454	.	-	0	ID=CCRYP_015935-RA|size268536-exonerate_protein2genome-gene-0.2-mRNA-2:cds;Parent=CCRYP_015935-RA|size268536-exonerate_protein2genome-gene-0.2-mRNA-2;
scaffold214|size268536	maker	three_prime_UTR	2808	2944	.	-	.	ID=CCRYP_015935-RA|size268536-exonerate_protein2genome-gene-0.2-mRNA-2:three_prime_utr;Parent=CCRYP_015935-RA|size268536-exonerate_protein2genome-gene-0.2-mRNA-2;
scaffold214|size268536	maker	five_prime_UTR	5648	6518	.	-	.	ID=CCRYP_015935-RB|size268536-exonerate_protein2genome-gene-0.2-mRNA-3:five_prime_utr;Parent=CCRYP_015935-RB|size268536-exonerate_protein2genome-gene-0.2-mRNA-3;
scaffold214|size268536	maker	five_prime_UTR	4800	5566	.	-	.	ID=CCRYP_015935-RB|size268536-exonerate_protein2genome-gene-0.2-mRNA-3:five_prime_utr;Parent=CCRYP_015935-RB|size268536-exonerate_protein2genome-gene-0.2-mRNA-3;
scaffold214|size268536	maker	CDS	4674	4799	.	-	0	ID=CCRYP_015935-RB|size268536-exonerate_protein2genome-gene-0.2-mRNA-3:cds;Parent=CCRYP_015935-RB|size268536-exonerate_protein2genome-gene-0.2-mRNA-3;
scaffold214|size268536	maker	CDS	4468	4594	.	-	0	ID=CCRYP_015935-RB|size268536-exonerate_protein2genome-gene-0.2-mRNA-3:cds;Parent=CCRYP_015935-RB|size268536-exonerate_protein2genome-gene-0.2-mRNA-3;
scaffold214|size268536	maker	CDS	4255	4373	.	-	2	ID=CCRYP_015935-RB|size268536-exonerate_protein2genome-gene-0.2-mRNA-3:cds;Parent=CCRYP_015935-RB|size268536-exonerate_protein2genome-gene-0.2-mRNA-3;
scaffold214|size268536	maker	CDS	4112	4169	.	-	0	ID=CCRYP_015935-RB|size268536-exonerate_protein2genome-gene-0.2-mRNA-3:cds;Parent=CCRYP_015935-RB|size268536-exonerate_protein2genome-gene-0.2-mRNA-3;
scaffold214|size268536	maker	CDS	3575	4029	.	-	2	ID=CCRYP_015935-RB|size268536-exonerate_protein2genome-gene-0.2-mRNA-3:cds;Parent=CCRYP_015935-RB|size268536-exonerate_protein2genome-gene-0.2-mRNA-3;
scaffold214|size268536	maker	three_prime_UTR	3534	3574	.	-	.	ID=CCRYP_015935-RB|size268536-exonerate_protein2genome-gene-0.2-mRNA-3:three_prime_utr;Parent=CCRYP_015935-RB|size268536-exonerate_protein2genome-gene-0.2-mRNA-3;
scaffold214|size268536	maker	three_prime_UTR	2808	3454	.	-	.	ID=CCRYP_015935-RB|size268536-exonerate_protein2genome-gene-0.2-mRNA-3:three_prime_utr;Parent=CCRYP_015935-RB|size268536-exonerate_protein2genome-gene-0.2-mRNA-3;
scaffold214|size268536	maker	five_prime_UTR	5648	6518	.	-	.	ID=CCRYP_015935-RD|size268536-exonerate_protein2genome-gene-0.2-mRNA-4:five_prime_utr;Parent=CCRYP_015935-RD|size268536-exonerate_protein2genome-gene-0.2-mRNA-4;
scaffold214|size268536	maker	five_prime_UTR	4800	5566	.	-	.	ID=CCRYP_015935-RD|size268536-exonerate_protein2genome-gene-0.2-mRNA-4:five_prime_utr;Parent=CCRYP_015935-RD|size268536-exonerate_protein2genome-gene-0.2-mRNA-4;
scaffold214|size268536	maker	CDS	4674	4799	.	-	0	ID=CCRYP_015935-RD|size268536-exonerate_protein2genome-gene-0.2-mRNA-4:cds;Parent=CCRYP_015935-RD|size268536-exonerate_protein2genome-gene-0.2-mRNA-4;
scaffold214|size268536	maker	CDS	4468	4594	.	-	0	ID=CCRYP_015935-RD|size268536-exonerate_protein2genome-gene-0.2-mRNA-4:cds;Parent=CCRYP_015935-RD|size268536-exonerate_protein2genome-gene-0.2-mRNA-4;
scaffold214|size268536	maker	CDS	4255	4373	.	-	2	ID=CCRYP_015935-RD|size268536-exonerate_protein2genome-gene-0.2-mRNA-4:cds;Parent=CCRYP_015935-RD|size268536-exonerate_protein2genome-gene-0.2-mRNA-4;
scaffold214|size268536	maker	CDS	4112	4169	.	-	0	ID=CCRYP_015935-RD|size268536-exonerate_protein2genome-gene-0.2-mRNA-4:cds;Parent=CCRYP_015935-RD|size268536-exonerate_protein2genome-gene-0.2-mRNA-4;
scaffold214|size268536	maker	CDS	3803	4029	.	-	2	ID=CCRYP_015935-RD|size268536-exonerate_protein2genome-gene-0.2-mRNA-4:cds;Parent=CCRYP_015935-RD|size268536-exonerate_protein2genome-gene-0.2-mRNA-4;
scaffold214|size268536	maker	CDS	3417	3713	.	-	0	ID=CCRYP_015935-RD|size268536-exonerate_protein2genome-gene-0.2-mRNA-4:cds;Parent=CCRYP_015935-RD|size268536-exonerate_protein2genome-gene-0.2-mRNA-4;
scaffold214|size268536	maker	five_prime_UTR	5648	6518	.	-	.	ID=CCRYP_015935-RE|size268536-exonerate_protein2genome-gene-0.2-mRNA-5:five_prime_utr;Parent=CCRYP_015935-RE|size268536-exonerate_protein2genome-gene-0.2-mRNA-5;
scaffold214|size268536	maker	five_prime_UTR	4800	5566	.	-	.	ID=CCRYP_015935-RE|size268536-exonerate_protein2genome-gene-0.2-mRNA-5:five_prime_utr;Parent=CCRYP_015935-RE|size268536-exonerate_protein2genome-gene-0.2-mRNA-5;
scaffold214|size268536	maker	CDS	4674	4799	.	-	0	ID=CCRYP_015935-RE|size268536-exonerate_protein2genome-gene-0.2-mRNA-5:cds;Parent=CCRYP_015935-RE|size268536-exonerate_protein2genome-gene-0.2-mRNA-5;
scaffold214|size268536	maker	CDS	4468	4594	.	-	0	ID=CCRYP_015935-RE|size268536-exonerate_protein2genome-gene-0.2-mRNA-5:cds;Parent=CCRYP_015935-RE|size268536-exonerate_protein2genome-gene-0.2-mRNA-5;
scaffold214|size268536	maker	CDS	4249	4373	.	-	2	ID=CCRYP_015935-RE|size268536-exonerate_protein2genome-gene-0.2-mRNA-5:cds;Parent=CCRYP_015935-RE|size268536-exonerate_protein2genome-gene-0.2-mRNA-5;
scaffold214|size268536	maker	gene	10649	14437	.	-	.	ID=CCRYP_015937|size268536-exonerate_est2genome-gene-0.9;Name=CCRYP_015937|size268536-exonerate_est2genome-gene-0.9;Alias=maker-scaffold214|size268536-exonerate_est2genome-gene-0.9;
scaffold214|size268536	maker	mRNA	10649	12588	.	-	.	ID=CCRYP_015937|size268536-exonerate_est2genome-gene-0.9-mRNA-1;Parent=CCRYP_015937|size268536-exonerate_est2genome-gene-0.9;Name=CCRYP_015937|size268536-exonerate_est2genome-gene-0.9-mRNA-1;Alias=maker-scaffold214|size268536-exonerate_est2genome-gene-0.9-mRNA-1;_AED=0.27;_QI=274|1|1|1|0.5|0.33|3|134|432;_eAED=0.27;score=8494;
scaffold214|size268536	maker	mRNA	10649	12588	.	-	.	ID=CCRYP_015937|size268536-exonerate_est2genome-gene-0.9-mRNA-2;Parent=CCRYP_015937|size268536-exonerate_est2genome-gene-0.9;Name=CCRYP_015937|size268536-exonerate_est2genome-gene-0.9-mRNA-2;Alias=maker-scaffold214|size268536-exonerate_est2genome-gene-0.9-mRNA-2;_AED=0.25;_QI=492|1|1|1|0|0|2|134|390;_eAED=0.25;score=8971;
scaffold214|size268536	maker	mRNA	12570	14437	.	-	.	ID=CCRYP_015937|size268536-exonerate_est2genome-gene-0.9-mRNA-3;Parent=CCRYP_015937|size268536-exonerate_est2genome-gene-0.9;Name=CCRYP_015937|size268536-exonerate_est2genome-gene-0.9-mRNA-3;Alias=maker-scaffold214|size268536-exonerate_est2genome-gene-0.9-mRNA-3;_AED=0.26;_QI=89|1|1|1|1|1|2|352|445;_eAED=0.26;score=8877;
scaffold214|size268536	maker	exon	14026	14437	.	-	.	ID=CCRYP_015937-RC|size268536-exonerate_est2genome-gene-0.9-mRNA-3:exon:5197;Parent=CCRYP_015937-RC|size268536-exonerate_est2genome-gene-0.9-mRNA-3;
scaffold214|size268536	maker	exon	12570	13936	.	-	.	ID=CCRYP_015937-RC|size268536-exonerate_est2genome-gene-0.9-mRNA-3:exon:5196;Parent=CCRYP_015937-RC|size268536-exonerate_est2genome-gene-0.9-mRNA-3;
scaffold214|size268536	maker	exon	10649	12371	.	-	.	ID=CCRYP_015937-RB|size268536-exonerate_est2genome-gene-0.9-mRNA-2:exon:5195;Parent=CCRYP_015937-RB|size268536-exonerate_est2genome-gene-0.9-mRNA-2;
scaffold214|size268536	maker	exon	12513	12588	.	-	.	ID=CCRYP_015937-RA|size268536-exonerate_est2genome-gene-0.9-mRNA-1:exon:5194;Parent=CCRYP_015937-RA|size268536-exonerate_est2genome-gene-0.9-mRNA-1,CCRYP_015937-RA|size268536-exonerate_est2genome-gene-0.9-mRNA-2;
scaffold214|size268536	maker	exon	12087	12371	.	-	.	ID=CCRYP_015937-RA|size268536-exonerate_est2genome-gene-0.9-mRNA-1:exon:5193;Parent=CCRYP_015937-RA|size268536-exonerate_est2genome-gene-0.9-mRNA-1;
scaffold214|size268536	maker	exon	10649	11994	.	-	.	ID=CCRYP_015937-RA|size268536-exonerate_est2genome-gene-0.9-mRNA-1:exon:5192;Parent=CCRYP_015937-RA|size268536-exonerate_est2genome-gene-0.9-mRNA-1;
scaffold214|size268536	maker	five_prime_UTR	12513	12588	.	-	.	ID=CCRYP_015937-RA|size268536-exonerate_est2genome-gene-0.9-mRNA-1:five_prime_utr;Parent=CCRYP_015937-RA|size268536-exonerate_est2genome-gene-0.9-mRNA-1;
scaffold214|size268536	maker	five_prime_UTR	12174	12371	.	-	.	ID=CCRYP_015937-RA|size268536-exonerate_est2genome-gene-0.9-mRNA-1:five_prime_utr;Parent=CCRYP_015937-RA|size268536-exonerate_est2genome-gene-0.9-mRNA-1;
scaffold214|size268536	maker	CDS	12087	12173	.	-	0	ID=CCRYP_015937-RA|size268536-exonerate_est2genome-gene-0.9-mRNA-1:cds;Parent=CCRYP_015937-RA|size268536-exonerate_est2genome-gene-0.9-mRNA-1;
scaffold214|size268536	maker	CDS	10783	11994	.	-	0	ID=CCRYP_015937-RA|size268536-exonerate_est2genome-gene-0.9-mRNA-1:cds;Parent=CCRYP_015937-RA|size268536-exonerate_est2genome-gene-0.9-mRNA-1;
scaffold214|size268536	maker	three_prime_UTR	10649	10782	.	-	.	ID=CCRYP_015937-RA|size268536-exonerate_est2genome-gene-0.9-mRNA-1:three_prime_utr;Parent=CCRYP_015937-RA|size268536-exonerate_est2genome-gene-0.9-mRNA-1;
scaffold214|size268536	maker	five_prime_UTR	12513	12588	.	-	.	ID=CCRYP_015937-RB|size268536-exonerate_est2genome-gene-0.9-mRNA-2:five_prime_utr;Parent=CCRYP_015937-RB|size268536-exonerate_est2genome-gene-0.9-mRNA-2;
scaffold214|size268536	maker	five_prime_UTR	11956	12371	.	-	.	ID=CCRYP_015937-RB|size268536-exonerate_est2genome-gene-0.9-mRNA-2:five_prime_utr;Parent=CCRYP_015937-RB|size268536-exonerate_est2genome-gene-0.9-mRNA-2;
scaffold214|size268536	maker	CDS	10783	11955	.	-	0	ID=CCRYP_015937-RB|size268536-exonerate_est2genome-gene-0.9-mRNA-2:cds;Parent=CCRYP_015937-RB|size268536-exonerate_est2genome-gene-0.9-mRNA-2;
scaffold214|size268536	maker	three_prime_UTR	10649	10782	.	-	.	ID=CCRYP_015937-RB|size268536-exonerate_est2genome-gene-0.9-mRNA-2:three_prime_utr;Parent=CCRYP_015937-RB|size268536-exonerate_est2genome-gene-0.9-mRNA-2;
scaffold214|size268536	maker	five_prime_UTR	14349	14437	.	-	.	ID=CCRYP_015937-RC|size268536-exonerate_est2genome-gene-0.9-mRNA-3:five_prime_utr;Parent=CCRYP_015937-RC|size268536-exonerate_est2genome-gene-0.9-mRNA-3;
scaffold214|size268536	maker	CDS	14026	14348	.	-	0	ID=CCRYP_015937-RC|size268536-exonerate_est2genome-gene-0.9-mRNA-3:cds;Parent=CCRYP_015937-RC|size268536-exonerate_est2genome-gene-0.9-mRNA-3;
scaffold214|size268536	maker	CDS	12922	13936	.	-	1	ID=CCRYP_015937-RC|size268536-exonerate_est2genome-gene-0.9-mRNA-3:cds;Parent=CCRYP_015937-RC|size268536-exonerate_est2genome-gene-0.9-mRNA-3;
scaffold214|size268536	maker	three_prime_UTR	12570	12921	.	-	.	ID=CCRYP_015937-RC|size268536-exonerate_est2genome-gene-0.9-mRNA-3:three_prime_utr;Parent=CCRYP_015937-RC|size268536-exonerate_est2genome-gene-0.9-mRNA-3;
scaffold214|size268536	model_gff:maker	match	6613	10163	3004	+	.	ID=scaffold214|size268536:hit:51950:4.5.0.0;Name=maker-scaffold214|size268536-exonerate_est2genome-gene-0.6-mRNA-1;score=3004
scaffold214|size268536	model_gff:maker	match_part	6613	7105	.	+	.	ID=scaffold214|size268536:hsp:107692:4.5.0.0;Parent=scaffold214|size268536:hit:51950:4.5.0.0;Target=maker-scaffold214|size268536-exonerate_est2genome-gene-0.6-mRNA-1 1 493 +;Gap=M493
scaffold214|size268536	model_gff:maker	match_part	7352	8536	.	+	.	ID=scaffold214|size268536:hsp:107693:4.5.0.0;Parent=scaffold214|size268536:hit:51950:4.5.0.0;Target=maker-scaffold214|size268536-exonerate_est2genome-gene-0.6-mRNA-1 494 1678 +;Gap=M1185
scaffold214|size268536	model_gff:maker	match_part	8679	9151	.	+	.	ID=scaffold214|size268536:hsp:107694:4.5.0.0;Parent=scaffold214|size268536:hit:51950:4.5.0.0;Target=maker-scaffold214|size268536-exonerate_est2genome-gene-0.6-mRNA-1 1679 2151 +;Gap=M473
scaffold214|size268536	model_gff:maker	match_part	9228	9961	.	+	.	ID=scaffold214|size268536:hsp:107695:4.5.0.0;Parent=scaffold214|size268536:hit:51950:4.5.0.0;Target=maker-scaffold214|size268536-exonerate_est2genome-gene-0.6-mRNA-1 2152 2885 +;Gap=M734
scaffold214|size268536	model_gff:maker	match_part	10045	10163	.	+	.	ID=scaffold214|size268536:hsp:107696:4.5.0.0;Parent=scaffold214|size268536:hit:51950:4.5.0.0;Target=maker-scaffold214|size268536-exonerate_est2genome-gene-0.6-mRNA-1 2886 3004 +;Gap=M119
scaffold214|size268536	model_gff:maker	match	49017	52850	3750	+	.	ID=scaffold214|size268536:hit:51951:4.5.0.0;Name=maker-scaffold214|size268536-exonerate_est2genome-gene-0.7-mRNA-1;score=3750
scaffold214|size268536	model_gff:maker	match_part	49017	52013	.	+	.	ID=scaffold214|size268536:hsp:107697:4.5.0.0;Parent=scaffold214|size268536:hit:51951:4.5.0.0;Target=maker-scaffold214|size268536-exonerate_est2genome-gene-0.7-mRNA-1 1 2997 +;Gap=M2997
scaffold214|size268536	model_gff:maker	match_part	52098	52850	.	+	.	ID=scaffold214|size268536:hsp:107698:4.5.0.0;Parent=scaffold214|size268536:hit:51951:4.5.0.0;Target=maker-scaffold214|size268536-exonerate_est2genome-gene-0.7-mRNA-1 2998 3750 +;Gap=M753
scaffold214|size268536	model_gff:maker	match	72116	72608	1929	+	.	ID=scaffold214|size268536:hit:51952:4.5.0.0;Name=maker-scaffold214|size268536-exonerate_est2genome-gene-0.8-mRNA-1;score=1929
scaffold214|size268536	model_gff:maker	match_part	72116	72336	.	+	.	ID=scaffold214|size268536:hsp:107699:4.5.0.0;Parent=scaffold214|size268536:hit:51952:4.5.0.0;Target=maker-scaffold214|size268536-exonerate_est2genome-gene-0.8-mRNA-1 1 221 +;Gap=M221
scaffold214|size268536	model_gff:maker	match_part	72361	72608	.	+	.	ID=scaffold214|size268536:hsp:107700:4.5.0.0;Parent=scaffold214|size268536:hit:51952:4.5.0.0;Target=maker-scaffold214|size268536-exonerate_est2genome-gene-0.8-mRNA-1 222 469 +;Gap=M248
scaffold214|size268536	model_gff:maker	match	10649	12588	8494	-	.	ID=scaffold214|size268536:hit:51953:4.5.0.0;Name=maker-scaffold214|size268536-exonerate_est2genome-gene-0.9-mRNA-1;score=8494
scaffold214|size268536	model_gff:maker	match_part	12513	12588	.	-	.	ID=scaffold214|size268536:hsp:107701:4.5.0.0;Parent=scaffold214|size268536:hit:51953:4.5.0.0;Target=maker-scaffold214|size268536-exonerate_est2genome-gene-0.9-mRNA-1 1632 1707 +;Gap=M76
scaffold214|size268536	model_gff:maker	match_part	12087	12371	.	-	.	ID=scaffold214|size268536:hsp:107702:4.5.0.0;Parent=scaffold214|size268536:hit:51953:4.5.0.0;Target=maker-scaffold214|size268536-exonerate_est2genome-gene-0.9-mRNA-1 1347 1631 +;Gap=M285
scaffold214|size268536	model_gff:maker	match_part	10649	11994	.	-	.	ID=scaffold214|size268536:hsp:107703:4.5.0.0;Parent=scaffold214|size268536:hit:51953:4.5.0.0;Target=maker-scaffold214|size268536-exonerate_est2genome-gene-0.9-mRNA-1 1 1346 +;Gap=M1346
scaffold214|size268536	model_gff:maker	match	10649	12588	8971	-	.	ID=scaffold214|size268536:hit:51954:4.5.0.0;Name=maker-scaffold214|size268536-exonerate_est2genome-gene-0.9-mRNA-2;score=8971
scaffold214|size268536	model_gff:maker	match_part	12513	12588	.	-	.	ID=scaffold214|size268536:hsp:107704:4.5.0.0;Parent=scaffold214|size268536:hit:51954:4.5.0.0;Target=maker-scaffold214|size268536-exonerate_est2genome-gene-0.9-mRNA-2 1724 1799 +;Gap=M76
scaffold214|size268536	model_gff:maker	match_part	10649	12371	.	-	.	ID=scaffold214|size268536:hsp:107705:4.5.0.0;Parent=scaffold214|size268536:hit:51954:4.5.0.0;Target=maker-scaffold214|size268536-exonerate_est2genome-gene-0.9-mRNA-2 1 1723 +;Gap=M1723
scaffold214|size268536	model_gff:maker	match	12570	14437	8877	-	.	ID=scaffold214|size268536:hit:51955:4.5.0.0;Name=maker-scaffold214|size268536-exonerate_est2genome-gene-0.9-mRNA-3;score=8877
scaffold214|size268536	model_gff:maker	match_part	14026	14437	.	-	.	ID=scaffold214|size268536:hsp:107706:4.5.0.0;Parent=scaffold214|size268536:hit:51955:4.5.0.0;Target=maker-scaffold214|size268536-exonerate_est2genome-gene-0.9-mRNA-3 1368 1779 +;Gap=M412
scaffold214|size268536	model_gff:maker	match_part	12570	13936	.	-	.	ID=scaffold214|size268536:hsp:107707:4.5.0.0;Parent=scaffold214|size268536:hit:51955:4.5.0.0;Target=maker-scaffold214|size268536-exonerate_est2genome-gene-0.9-mRNA-3 1 1367 +;Gap=M1367
scaffold214|size268536	model_gff:maker	match	28596	33496	21777	-	.	ID=scaffold214|size268536:hit:51956:4.5.0.0;Name=maker-scaffold214|size268536-exonerate_est2genome-gene-0.10-mRNA-1;score=21777
scaffold214|size268536	model_gff:maker	match_part	33253	33496	.	-	.	ID=scaffold214|size268536:hsp:107708:4.5.0.0;Parent=scaffold214|size268536:hit:51956:4.5.0.0;Target=maker-scaffold214|size268536-exonerate_est2genome-gene-0.10-mRNA-1 4121 4364 +;Gap=M244
scaffold214|size268536	model_gff:maker	match_part	32510	33096	.	-	.	ID=scaffold214|size268536:hsp:107709:4.5.0.0;Parent=scaffold214|size268536:hit:51956:4.5.0.0;Target=maker-scaffold214|size268536-exonerate_est2genome-gene-0.10-mRNA-1 3534 4120 +;Gap=M587
scaffold214|size268536	model_gff:maker	match_part	28596	32128	.	-	.	ID=scaffold214|size268536:hsp:107710:4.5.0.0;Parent=scaffold214|size268536:hit:51956:4.5.0.0;Target=maker-scaffold214|size268536-exonerate_est2genome-gene-0.10-mRNA-1 1 3533 +;Gap=M3533
scaffold214|size268536	model_gff:maker	match	28596	33613	23169	-	.	ID=scaffold214|size268536:hit:51957:4.5.0.0;Name=maker-scaffold214|size268536-exonerate_est2genome-gene-0.10-mRNA-2;score=23169
scaffold214|size268536	model_gff:maker	match_part	32510	33613	.	-	.	ID=scaffold214|size268536:hsp:107711:4.5.0.0;Parent=scaffold214|size268536:hit:51957:4.5.0.0;Target=maker-scaffold214|size268536-exonerate_est2genome-gene-0.10-mRNA-2 1 1104 +;Gap=M1104
scaffold214|size268536	model_gff:maker	match_part	28596	32128	.	-	.	ID=scaffold214|size268536:hsp:107712:4.5.0.0;Parent=scaffold214|size268536:hit:51957:4.5.0.0;Target=maker-scaffold214|size268536-exonerate_est2genome-gene-0.10-mRNA-2 1105 4637 +;Gap=M3533
scaffold214|size268536	model_gff:maker	match	65428	68273	13343	-	.	ID=scaffold214|size268536:hit:51958:4.5.0.0;Name=maker-scaffold214|size268536-exonerate_est2genome-gene-0.11-mRNA-1;score=13343
scaffold214|size268536	model_gff:maker	match_part	66974	68273	.	-	.	ID=scaffold214|size268536:hsp:107713:4.5.0.0;Parent=scaffold214|size268536:hit:51958:4.5.0.0;Target=maker-scaffold214|size268536-exonerate_est2genome-gene-0.11-mRNA-1 1377 2676 +;Gap=M1300
scaffold214|size268536	model_gff:maker	match_part	65816	66880	.	-	.	ID=scaffold214|size268536:hsp:107714:4.5.0.0;Parent=scaffold214|size268536:hit:51958:4.5.0.0;Target=maker-scaffold214|size268536-exonerate_est2genome-gene-0.11-mRNA-1 312 1376 +;Gap=M1065
scaffold214|size268536	model_gff:maker	match_part	65428	65738	.	-	.	ID=scaffold214|size268536:hsp:107715:4.5.0.0;Parent=scaffold214|size268536:hit:51958:4.5.0.0;Target=maker-scaffold214|size268536-exonerate_est2genome-gene-0.11-mRNA-1 1 311 +;Gap=M311
scaffold214|size268536	model_gff:maker	match	65428	68267	2763	-	.	ID=scaffold214|size268536:hit:51959:4.5.0.0;Name=maker-scaffold214|size268536-exonerate_est2genome-gene-0.11-mRNA-2;score=2763
scaffold214|size268536	model_gff:maker	match_part	65816	68267	.	-	.	ID=scaffold214|size268536:hsp:107716:4.5.0.0;Parent=scaffold214|size268536:hit:51959:4.5.0.0;Target=maker-scaffold214|size268536-exonerate_est2genome-gene-0.11-mRNA-2 1 2452 +;Gap=M2452
scaffold214|size268536	model_gff:maker	match_part	65428	65738	.	-	.	ID=scaffold214|size268536:hsp:107717:4.5.0.0;Parent=scaffold214|size268536:hit:51959:4.5.0.0;Target=maker-scaffold214|size268536-exonerate_est2genome-gene-0.11-mRNA-2 2453 2763 +;Gap=M311
scaffold214|size268536	model_gff:maker	match	2945	6518	2949	-	.	ID=scaffold214|size268536:hit:51960:4.5.0.0;Name=maker-scaffold214|size268536-exonerate_protein2genome-gene-0.2-mRNA-1;score=2949
scaffold214|size268536	model_gff:maker	match_part	5648	6518	.	-	.	ID=scaffold214|size268536:hsp:107718:4.5.0.0;Parent=scaffold214|size268536:hit:51960:4.5.0.0;Target=maker-scaffold214|size268536-exonerate_protein2genome-gene-0.2-mRNA-1 2079 2949 +;Gap=M871
scaffold214|size268536	model_gff:maker	match_part	4674	5566	.	-	.	ID=scaffold214|size268536:hsp:107719:4.5.0.0;Parent=scaffold214|size268536:hit:51960:4.5.0.0;Target=maker-scaffold214|size268536-exonerate_protein2genome-gene-0.2-mRNA-1 1186 2078 +;Gap=M893
scaffold214|size268536	model_gff:maker	match_part	4468	4594	.	-	.	ID=scaffold214|size268536:hsp:107720:4.5.0.0;Parent=scaffold214|size268536:hit:51960:4.5.0.0;Target=maker-scaffold214|size268536-exonerate_protein2genome-gene-0.2-mRNA-1 1059 1185 +;Gap=M127
scaffold214|size268536	model_gff:maker	match_part	4255	4373	.	-	.	ID=scaffold214|size268536:hsp:107721:4.5.0.0;Parent=scaffold214|size268536:hit:51960:4.5.0.0;Target=maker-scaffold214|size268536-exonerate_protein2genome-gene-0.2-mRNA-1 940 1058 +;Gap=M119
scaffold214|size268536	model_gff:maker	match_part	4112	4169	.	-	.	ID=scaffold214|size268536:hsp:107722:4.5.0.0;Parent=scaffold214|size268536:hit:51960:4.5.0.0;Target=maker-scaffold214|size268536-exonerate_protein2genome-gene-0.2-mRNA-1 882 939 +;Gap=M58
scaffold214|size268536	model_gff:maker	match_part	3803	4029	.	-	.	ID=scaffold214|size268536:hsp:107723:4.5.0.0;Parent=scaffold214|size268536:hit:51960:4.5.0.0;Target=maker-scaffold214|size268536-exonerate_protein2genome-gene-0.2-mRNA-1 655 881 +;Gap=M227
scaffold214|size268536	model_gff:maker	match_part	3534	3713	.	-	.	ID=scaffold214|size268536:hsp:107724:4.5.0.0;Parent=scaffold214|size268536:hit:51960:4.5.0.0;Target=maker-scaffold214|size268536-exonerate_protein2genome-gene-0.2-mRNA-1 475 654 +;Gap=M180
scaffold214|size268536	model_gff:maker	match_part	3174	3454	.	-	.	ID=scaffold214|size268536:hsp:107725:4.5.0.0;Parent=scaffold214|size268536:hit:51960:4.5.0.0;Target=maker-scaffold214|size268536-exonerate_protein2genome-gene-0.2-mRNA-1 194 474 +;Gap=M281
scaffold214|size268536	model_gff:maker	match_part	2945	3137	.	-	.	ID=scaffold214|size268536:hsp:107726:4.5.0.0;Parent=scaffold214|size268536:hit:51960:4.5.0.0;Target=maker-scaffold214|size268536-exonerate_protein2genome-gene-0.2-mRNA-1 1 193 +;Gap=M193
scaffold214|size268536	model_gff:maker	match	2808	6518	3122	-	.	ID=scaffold214|size268536:hit:51961:4.5.0.0;Name=maker-scaffold214|size268536-exonerate_protein2genome-gene-0.2-mRNA-2;score=3122
scaffold214|size268536	model_gff:maker	match_part	5648	6518	.	-	.	ID=scaffold214|size268536:hsp:107727:4.5.0.0;Parent=scaffold214|size268536:hit:51961:4.5.0.0;Target=maker-scaffold214|size268536-exonerate_protein2genome-gene-0.2-mRNA-2 2252 3122 +;Gap=M871
scaffold214|size268536	model_gff:maker	match_part	4674	5566	.	-	.	ID=scaffold214|size268536:hsp:107728:4.5.0.0;Parent=scaffold214|size268536:hit:51961:4.5.0.0;Target=maker-scaffold214|size268536-exonerate_protein2genome-gene-0.2-mRNA-2 1359 2251 +;Gap=M893
scaffold214|size268536	model_gff:maker	match_part	4468	4594	.	-	.	ID=scaffold214|size268536:hsp:107729:4.5.0.0;Parent=scaffold214|size268536:hit:51961:4.5.0.0;Target=maker-scaffold214|size268536-exonerate_protein2genome-gene-0.2-mRNA-2 1232 1358 +;Gap=M127
scaffold214|size268536	model_gff:maker	match_part	4255	4373	.	-	.	ID=scaffold214|size268536:hsp:107730:4.5.0.0;Parent=scaffold214|size268536:hit:51961:4.5.0.0;Target=maker-scaffold214|size268536-exonerate_protein2genome-gene-0.2-mRNA-2 1113 1231 +;Gap=M119
scaffold214|size268536	model_gff:maker	match_part	4112	4169	.	-	.	ID=scaffold214|size268536:hsp:107731:4.5.0.0;Parent=scaffold214|size268536:hit:51961:4.5.0.0;Target=maker-scaffold214|size268536-exonerate_protein2genome-gene-0.2-mRNA-2 1055 1112 +;Gap=M58
scaffold214|size268536	model_gff:maker	match_part	3803	4029	.	-	.	ID=scaffold214|size268536:hsp:107732:4.5.0.0;Parent=scaffold214|size268536:hit:51961:4.5.0.0;Target=maker-scaffold214|size268536-exonerate_protein2genome-gene-0.2-mRNA-2 828 1054 +;Gap=M227
scaffold214|size268536	model_gff:maker	match_part	3534	3713	.	-	.	ID=scaffold214|size268536:hsp:107733:4.5.0.0;Parent=scaffold214|size268536:hit:51961:4.5.0.0;Target=maker-scaffold214|size268536-exonerate_protein2genome-gene-0.2-mRNA-2 648 827 +;Gap=M180
scaffold214|size268536	model_gff:maker	match_part	2808	3454	.	-	.	ID=scaffold214|size268536:hsp:107734:4.5.0.0;Parent=scaffold214|size268536:hit:51961:4.5.0.0;Target=maker-scaffold214|size268536-exonerate_protein2genome-gene-0.2-mRNA-2 1 647 +;Gap=M647
scaffold214|size268536	model_gff:maker	match	2808	6518	3211	-	.	ID=scaffold214|size268536:hit:51962:4.5.0.0;Name=maker-scaffold214|size268536-exonerate_protein2genome-gene-0.2-mRNA-3;score=3211
scaffold214|size268536	model_gff:maker	match_part	5648	6518	.	-	.	ID=scaffold214|size268536:hsp:107735:4.5.0.0;Parent=scaffold214|size268536:hit:51962:4.5.0.0;Target=maker-scaffold214|size268536-exonerate_protein2genome-gene-0.2-mRNA-3 2341 3211 +;Gap=M871
scaffold214|size268536	model_gff:maker	match_part	4674	5566	.	-	.	ID=scaffold214|size268536:hsp:107736:4.5.0.0;Parent=scaffold214|size268536:hit:51962:4.5.0.0;Target=maker-scaffold214|size268536-exonerate_protein2genome-gene-0.2-mRNA-3 1448 2340 +;Gap=M893
scaffold214|size268536	model_gff:maker	match_part	4468	4594	.	-	.	ID=scaffold214|size268536:hsp:107737:4.5.0.0;Parent=scaffold214|size268536:hit:51962:4.5.0.0;Target=maker-scaffold214|size268536-exonerate_protein2genome-gene-0.2-mRNA-3 1321 1447 +;Gap=M127
scaffold214|size268536	model_gff:maker	match_part	4255	4373	.	-	.	ID=scaffold214|size268536:hsp:107738:4.5.0.0;Parent=scaffold214|size268536:hit:51962:4.5.0.0;Target=maker-scaffold214|size268536-exonerate_protein2genome-gene-0.2-mRNA-3 1202 1320 +;Gap=M119
scaffold214|size268536	model_gff:maker	match_part	4112	4169	.	-	.	ID=scaffold214|size268536:hsp:107739:4.5.0.0;Parent=scaffold214|size268536:hit:51962:4.5.0.0;Target=maker-scaffold214|size268536-exonerate_protein2genome-gene-0.2-mRNA-3 1144 1201 +;Gap=M58
scaffold214|size268536	model_gff:maker	match_part	3534	4029	.	-	.	ID=scaffold214|size268536:hsp:107740:4.5.0.0;Parent=scaffold214|size268536:hit:51962:4.5.0.0;Target=maker-scaffold214|size268536-exonerate_protein2genome-gene-0.2-mRNA-3 1 496 +;Gap=M496
scaffold214|size268536	model_gff:maker	match_part	2808	3454	.	-	.	ID=scaffold214|size268536:hsp:107741:4.5.0.0;Parent=scaffold214|size268536:hit:51962:4.5.0.0;Target=maker-scaffold214|size268536-exonerate_protein2genome-gene-0.2-mRNA-3 497 1143 +;Gap=M647
scaffold214|size268536	model_gff:maker	match	3417	6518	2592	-	.	ID=scaffold214|size268536:hit:51963:4.5.0.0;Name=maker-scaffold214|size268536-exonerate_protein2genome-gene-0.2-mRNA-4;score=2592
scaffold214|size268536	model_gff:maker	match_part	5648	6518	.	-	.	ID=scaffold214|size268536:hsp:107742:4.5.0.0;Parent=scaffold214|size268536:hit:51963:4.5.0.0;Target=maker-scaffold214|size268536-exonerate_protein2genome-gene-0.2-mRNA-4 1722 2592 +;Gap=M871
scaffold214|size268536	model_gff:maker	match_part	4674	5566	.	-	.	ID=scaffold214|size268536:hsp:107743:4.5.0.0;Parent=scaffold214|size268536:hit:51963:4.5.0.0;Target=maker-scaffold214|size268536-exonerate_protein2genome-gene-0.2-mRNA-4 829 1721 +;Gap=M893
scaffold214|size268536	model_gff:maker	match_part	4468	4594	.	-	.	ID=scaffold214|size268536:hsp:107744:4.5.0.0;Parent=scaffold214|size268536:hit:51963:4.5.0.0;Target=maker-scaffold214|size268536-exonerate_protein2genome-gene-0.2-mRNA-4 702 828 +;Gap=M127
scaffold214|size268536	model_gff:maker	match_part	4255	4373	.	-	.	ID=scaffold214|size268536:hsp:107745:4.5.0.0;Parent=scaffold214|size268536:hit:51963:4.5.0.0;Target=maker-scaffold214|size268536-exonerate_protein2genome-gene-0.2-mRNA-4 583 701 +;Gap=M119
scaffold214|size268536	model_gff:maker	match_part	4112	4169	.	-	.	ID=scaffold214|size268536:hsp:107746:4.5.0.0;Parent=scaffold214|size268536:hit:51963:4.5.0.0;Target=maker-scaffold214|size268536-exonerate_protein2genome-gene-0.2-mRNA-4 525 582 +;Gap=M58
scaffold214|size268536	model_gff:maker	match_part	3803	4029	.	-	.	ID=scaffold214|size268536:hsp:107747:4.5.0.0;Parent=scaffold214|size268536:hit:51963:4.5.0.0;Target=maker-scaffold214|size268536-exonerate_protein2genome-gene-0.2-mRNA-4 298 524 +;Gap=M227
scaffold214|size268536	model_gff:maker	match_part	3417	3713	.	-	.	ID=scaffold214|size268536:hsp:107748:4.5.0.0;Parent=scaffold214|size268536:hit:51963:4.5.0.0;Target=maker-scaffold214|size268536-exonerate_protein2genome-gene-0.2-mRNA-4 1 297 +;Gap=M297
scaffold214|size268536	model_gff:maker	match	4249	6518	2016	-	.	ID=scaffold214|size268536:hit:51964:4.5.0.0;Name=maker-scaffold214|size268536-exonerate_protein2genome-gene-0.2-mRNA-5;score=2016
scaffold214|size268536	model_gff:maker	match_part	5648	6518	.	-	.	ID=scaffold214|size268536:hsp:107749:4.5.0.0;Parent=scaffold214|size268536:hit:51964:4.5.0.0;Target=maker-scaffold214|size268536-exonerate_protein2genome-gene-0.2-mRNA-5 1146 2016 +;Gap=M871
scaffold214|size268536	model_gff:maker	match_part	4674	5566	.	-	.	ID=scaffold214|size268536:hsp:107750:4.5.0.0;Parent=scaffold214|size268536:hit:51964:4.5.0.0;Target=maker-scaffold214|size268536-exonerate_protein2genome-gene-0.2-mRNA-5 253 1145 +;Gap=M893
scaffold214|size268536	model_gff:maker	match_part	4468	4594	.	-	.	ID=scaffold214|size268536:hsp:107751:4.5.0.0;Parent=scaffold214|size268536:hit:51964:4.5.0.0;Target=maker-scaffold214|size268536-exonerate_protein2genome-gene-0.2-mRNA-5 126 252 +;Gap=M127
scaffold214|size268536	model_gff:maker	match_part	4249	4373	.	-	.	ID=scaffold214|size268536:hsp:107752:4.5.0.0;Parent=scaffold214|size268536:hit:51964:4.5.0.0;Target=maker-scaffold214|size268536-exonerate_protein2genome-gene-0.2-mRNA-5 1 125 +;Gap=M125
scaffold214|size268536	model_gff:maker	match	34466	35549	984	+	.	ID=scaffold214|size268536:hit:51965:4.5.0.0;Name=maker-scaffold214|size268536-exonerate_protein2genome-gene-0.0-mRNA-1;score=984
scaffold214|size268536	model_gff:maker	match_part	34466	34753	.	+	.	ID=scaffold214|size268536:hsp:107753:4.5.0.0;Parent=scaffold214|size268536:hit:51965:4.5.0.0;Target=maker-scaffold214|size268536-exonerate_protein2genome-gene-0.0-mRNA-1 1 288 +;Gap=M288
scaffold214|size268536	model_gff:maker	match_part	34854	35549	.	+	.	ID=scaffold214|size268536:hsp:107754:4.5.0.0;Parent=scaffold214|size268536:hit:51965:4.5.0.0;Target=maker-scaffold214|size268536-exonerate_protein2genome-gene-0.0-mRNA-1 289 984 +;Gap=M696
scaffold214|size268536	model_gff:maker	match	34751	35549	699	+	.	ID=scaffold214|size268536:hit:51966:4.5.0.0;Name=maker-scaffold214|size268536-exonerate_protein2genome-gene-0.0-mRNA-2;score=699
scaffold214|size268536	model_gff:maker	match_part	34751	34753	.	+	.	ID=scaffold214|size268536:hsp:107755:4.5.0.0;Parent=scaffold214|size268536:hit:51966:4.5.0.0;Target=maker-scaffold214|size268536-exonerate_protein2genome-gene-0.0-mRNA-2 697 699 +;Gap=M3
scaffold214|size268536	model_gff:maker	match_part	34854	35549	.	+	.	ID=scaffold214|size268536:hsp:107756:4.5.0.0;Parent=scaffold214|size268536:hit:51966:4.5.0.0;Target=maker-scaffold214|size268536-exonerate_protein2genome-gene-0.0-mRNA-2 1 696 +;Gap=M696
scaffold214|size268536	model_gff:maker	match	34857	35549	693	+	.	ID=scaffold214|size268536:hit:51967:4.5.0.0;Name=maker-scaffold214|size268536-exonerate_protein2genome-gene-0.0-mRNA-3;score=693
scaffold214|size268536	model_gff:maker	match_part	34857	35549	.	+	.	ID=scaffold214|size268536:hsp:107757:4.5.0.0;Parent=scaffold214|size268536:hit:51967:4.5.0.0;Target=maker-scaffold214|size268536-exonerate_protein2genome-gene-0.0-mRNA-3 1 693 +;Gap=M693
scaffold214|size268536	model_gff:maker	match	22989	23948	783	-	.	ID=scaffold214|size268536:hit:51968:4.5.0.0;Name=maker-scaffold214|size268536-exonerate_protein2genome-gene-0.5-mRNA-1;score=783
scaffold214|size268536	model_gff:maker	match_part	23927	23948	.	-	.	ID=scaffold214|size268536:hsp:107758:4.5.0.0;Parent=scaffold214|size268536:hit:51968:4.5.0.0;Target=maker-scaffold214|size268536-exonerate_protein2genome-gene-0.5-mRNA-1 762 783 +;Gap=M22
scaffold214|size268536	model_gff:maker	match_part	23759	23895	.	-	.	ID=scaffold214|size268536:hsp:107759:4.5.0.0;Parent=scaffold214|size268536:hit:51968:4.5.0.0;Target=maker-scaffold214|size268536-exonerate_protein2genome-gene-0.5-mRNA-1 625 761 +;Gap=M137
scaffold214|size268536	model_gff:maker	match_part	23234	23710	.	-	.	ID=scaffold214|size268536:hsp:107760:4.5.0.0;Parent=scaffold214|size268536:hit:51968:4.5.0.0;Target=maker-scaffold214|size268536-exonerate_protein2genome-gene-0.5-mRNA-1 148 624 +;Gap=M477
scaffold214|size268536	model_gff:maker	match_part	22989	23135	.	-	.	ID=scaffold214|size268536:hsp:107761:4.5.0.0;Parent=scaffold214|size268536:hit:51968:4.5.0.0;Target=maker-scaffold214|size268536-exonerate_protein2genome-gene-0.5-mRNA-1 1 147 +;Gap=M147
scaffold214|size268536	model_gff:maker	match	23108	24137	996	-	.	ID=scaffold214|size268536:hit:51969:4.5.0.0;Name=maker-scaffold214|size268536-exonerate_protein2genome-gene-0.5-mRNA-2;score=996
scaffold214|size268536	model_gff:maker	match_part	23939	24137	.	-	.	ID=scaffold214|size268536:hsp:107762:4.5.0.0;Parent=scaffold214|size268536:hit:51969:4.5.0.0;Target=maker-scaffold214|size268536-exonerate_protein2genome-gene-0.5-mRNA-2 798 996 +;Gap=M199
scaffold214|size268536	model_gff:maker	match_part	23108	23904	.	-	.	ID=scaffold214|size268536:hsp:107763:4.5.0.0;Parent=scaffold214|size268536:hit:51969:4.5.0.0;Target=maker-scaffold214|size268536-exonerate_protein2genome-gene-0.5-mRNA-2 1 797 +;Gap=M797
scaffold214|size268536	snap_masked	match	5400	6425	52.073	+	.	ID=scaffold214|size268536:hit:51970:4.5.0.0;Name=snap_masked-scaffold214|size268536-abinit-gene-0.18-mRNA-1
scaffold214|size268536	snap_masked	match_part	5400	5566	11.530	+	.	ID=scaffold214|size268536:hsp:107764:4.5.0.0;Parent=scaffold214|size268536:hit:51970:4.5.0.0;Target=snap_masked-scaffold214|size268536-abinit-gene-0.18-mRNA-1 1 167 +;Gap=M167
scaffold214|size268536	snap_masked	match_part	5648	6425	40.543	+	.	ID=scaffold214|size268536:hsp:107765:4.5.0.0;Parent=scaffold214|size268536:hit:51970:4.5.0.0;Target=snap_masked-scaffold214|size268536-abinit-gene-0.18-mRNA-1 168 945 +;Gap=M778
scaffold214|size268536	snap_masked	match	6797	8452	117.918	+	.	ID=scaffold214|size268536:hit:51971:4.5.0.0;Name=snap_masked-scaffold214|size268536-abinit-gene-0.19-mRNA-1
scaffold214|size268536	snap_masked	match_part	6797	7105	30.099	+	.	ID=scaffold214|size268536:hsp:107766:4.5.0.0;Parent=scaffold214|size268536:hit:51971:4.5.0.0;Target=snap_masked-scaffold214|size268536-abinit-gene-0.19-mRNA-1 1 309 +;Gap=M309
scaffold214|size268536	snap_masked	match_part	7352	8452	87.819	+	.	ID=scaffold214|size268536:hsp:107767:4.5.0.0;Parent=scaffold214|size268536:hit:51971:4.5.0.0;Target=snap_masked-scaffold214|size268536-abinit-gene-0.19-mRNA-1 310 1410 +;Gap=M1101
scaffold214|size268536	snap_masked	match	34466	35549	55.263	+	.	ID=scaffold214|size268536:hit:51972:4.5.0.0;Name=snap_masked-scaffold214|size268536-abinit-gene-0.20-mRNA-1
scaffold214|size268536	snap_masked	match_part	34466	34753	9.957	+	.	ID=scaffold214|size268536:hsp:107768:4.5.0.0;Parent=scaffold214|size268536:hit:51972:4.5.0.0;Target=snap_masked-scaffold214|size268536-abinit-gene-0.20-mRNA-1 1 288 +;Gap=M288
scaffold214|size268536	snap_masked	match_part	34854	35549	45.306	+	.	ID=scaffold214|size268536:hsp:107769:4.5.0.0;Parent=scaffold214|size268536:hit:51972:4.5.0.0;Target=snap_masked-scaffold214|size268536-abinit-gene-0.20-mRNA-1 289 984 +;Gap=M696
scaffold214|size268536	snap_masked	match	38145	39609	88.151	+	.	ID=scaffold214|size268536:hit:51973:4.5.0.0;Name=snap_masked-scaffold214|size268536-abinit-gene-0.21-mRNA-1
scaffold214|size268536	snap_masked	match_part	38145	38176	10.589	+	.	ID=scaffold214|size268536:hsp:107770:4.5.0.0;Parent=scaffold214|size268536:hit:51973:4.5.0.0;Target=snap_masked-scaffold214|size268536-abinit-gene-0.21-mRNA-1 1 32 +;Gap=M32
scaffold214|size268536	snap_masked	match_part	38256	38399	11.309	+	.	ID=scaffold214|size268536:hsp:107771:4.5.0.0;Parent=scaffold214|size268536:hit:51973:4.5.0.0;Target=snap_masked-scaffold214|size268536-abinit-gene-0.21-mRNA-1 33 176 +;Gap=M144
scaffold214|size268536	snap_masked	match_part	38547	38588	6.546	+	.	ID=scaffold214|size268536:hsp:107772:4.5.0.0;Parent=scaffold214|size268536:hit:51973:4.5.0.0;Target=snap_masked-scaffold214|size268536-abinit-gene-0.21-mRNA-1 177 218 +;Gap=M42
scaffold214|size268536	snap_masked	match_part	38698	38779	6.077	+	.	ID=scaffold214|size268536:hsp:107773:4.5.0.0;Parent=scaffold214|size268536:hit:51973:4.5.0.0;Target=snap_masked-scaffold214|size268536-abinit-gene-0.21-mRNA-1 219 300 +;Gap=M82
scaffold214|size268536	snap_masked	match_part	38861	39106	19.935	+	.	ID=scaffold214|size268536:hsp:107774:4.5.0.0;Parent=scaffold214|size268536:hit:51973:4.5.0.0;Target=snap_masked-scaffold214|size268536-abinit-gene-0.21-mRNA-1 301 546 +;Gap=M246
scaffold214|size268536	snap_masked	match_part	39333	39548	29.368	+	.	ID=scaffold214|size268536:hsp:107775:4.5.0.0;Parent=scaffold214|size268536:hit:51973:4.5.0.0;Target=snap_masked-scaffold214|size268536-abinit-gene-0.21-mRNA-1 547 762 +;Gap=M216
scaffold214|size268536	snap_masked	match_part	39601	39609	4.327	+	.	ID=scaffold214|size268536:hsp:107776:4.5.0.0;Parent=scaffold214|size268536:hit:51973:4.5.0.0;Target=snap_masked-scaffold214|size268536-abinit-gene-0.21-mRNA-1 763 771 +;Gap=M9
scaffold214|size268536	snap_masked	match	40113	40483	13.101	+	.	ID=scaffold214|size268536:hit:51974:4.5.0.0;Name=snap_masked-scaffold214|size268536-abinit-gene-0.22-mRNA-1
scaffold214|size268536	snap_masked	match_part	40113	40316	11.250	+	.	ID=scaffold214|size268536:hsp:107777:4.5.0.0;Parent=scaffold214|size268536:hit:51974:4.5.0.0;Target=snap_masked-scaffold214|size268536-abinit-gene-0.22-mRNA-1 1 204 +;Gap=M204
scaffold214|size268536	snap_masked	match_part	40457	40483	1.851	+	.	ID=scaffold214|size268536:hsp:107778:4.5.0.0;Parent=scaffold214|size268536:hit:51974:4.5.0.0;Target=snap_masked-scaffold214|size268536-abinit-gene-0.22-mRNA-1 205 231 +;Gap=M27
scaffold214|size268536	snap_masked	match	40945	41504	46.879	+	.	ID=scaffold214|size268536:hit:51975:4.5.0.0;Name=snap_masked-scaffold214|size268536-abinit-gene-0.23-mRNA-1
scaffold214|size268536	snap_masked	match_part	40945	41005	9.097	+	.	ID=scaffold214|size268536:hsp:107779:4.5.0.0;Parent=scaffold214|size268536:hit:51975:4.5.0.0;Target=snap_masked-scaffold214|size268536-abinit-gene-0.23-mRNA-1 1 61 +;Gap=M61
scaffold214|size268536	snap_masked	match_part	41101	41504	37.782	+	.	ID=scaffold214|size268536:hsp:107780:4.5.0.0;Parent=scaffold214|size268536:hit:51975:4.5.0.0;Target=snap_masked-scaffold214|size268536-abinit-gene-0.23-mRNA-1 62 465 +;Gap=M404
scaffold214|size268536	snap_masked	match	49243	52298	184.221	+	.	ID=scaffold214|size268536:hit:51976:4.5.0.0;Name=snap_masked-scaffold214|size268536-abinit-gene-0.24-mRNA-1
scaffold214|size268536	snap_masked	match_part	49243	50883	106.668	+	.	ID=scaffold214|size268536:hsp:107781:4.5.0.0;Parent=scaffold214|size268536:hit:51976:4.5.0.0;Target=snap_masked-scaffold214|size268536-abinit-gene-0.24-mRNA-1 1 1641 +;Gap=M1641
scaffold214|size268536	snap_masked	match_part	50988	52013	69.759	+	.	ID=scaffold214|size268536:hsp:107782:4.5.0.0;Parent=scaffold214|size268536:hit:51976:4.5.0.0;Target=snap_masked-scaffold214|size268536-abinit-gene-0.24-mRNA-1 1642 2667 +;Gap=M1026
scaffold214|size268536	snap_masked	match_part	52098	52298	7.794	+	.	ID=scaffold214|size268536:hsp:107783:4.5.0.0;Parent=scaffold214|size268536:hit:51976:4.5.0.0;Target=snap_masked-scaffold214|size268536-abinit-gene-0.24-mRNA-1 2668 2868 +;Gap=M201
scaffold214|size268536	snap_masked	match	2945	4202	54.503	-	.	ID=scaffold214|size268536:hit:51977:4.5.0.0;Name=snap_masked-scaffold214|size268536-abinit-gene-0.25-mRNA-1
scaffold214|size268536	snap_masked	match_part	4112	4202	7.134	-	.	ID=scaffold214|size268536:hsp:107784:4.5.0.0;Parent=scaffold214|size268536:hit:51977:4.5.0.0;Target=snap_masked-scaffold214|size268536-abinit-gene-0.25-mRNA-1 903 993 +;Gap=M91
scaffold214|size268536	snap_masked	match_part	3803	4014	12.536	-	.	ID=scaffold214|size268536:hsp:107785:4.5.0.0;Parent=scaffold214|size268536:hit:51977:4.5.0.0;Target=snap_masked-scaffold214|size268536-abinit-gene-0.25-mRNA-1 691 902 +;Gap=M212
scaffold214|size268536	snap_masked	match_part	3534	3713	13.348	-	.	ID=scaffold214|size268536:hsp:107786:4.5.0.0;Parent=scaffold214|size268536:hit:51977:4.5.0.0;Target=snap_masked-scaffold214|size268536-abinit-gene-0.25-mRNA-1 511 690 +;Gap=M180
scaffold214|size268536	snap_masked	match_part	2945	3454	21.485	-	.	ID=scaffold214|size268536:hsp:107787:4.5.0.0;Parent=scaffold214|size268536:hit:51977:4.5.0.0;Target=snap_masked-scaffold214|size268536-abinit-gene-0.25-mRNA-1 1 510 +;Gap=M510
scaffold214|size268536	snap_masked	match	4249	4799	46.447	-	.	ID=scaffold214|size268536:hit:51978:4.5.0.0;Name=snap_masked-scaffold214|size268536-abinit-gene-0.26-mRNA-1
scaffold214|size268536	snap_masked	match_part	4674	4799	8.901	-	.	ID=scaffold214|size268536:hsp:107788:4.5.0.0;Parent=scaffold214|size268536:hit:51978:4.5.0.0;Target=snap_masked-scaffold214|size268536-abinit-gene-0.26-mRNA-1 253 378 +;Gap=M126
scaffold214|size268536	snap_masked	match_part	4468	4594	21.476	-	.	ID=scaffold214|size268536:hsp:107789:4.5.0.0;Parent=scaffold214|size268536:hit:51978:4.5.0.0;Target=snap_masked-scaffold214|size268536-abinit-gene-0.26-mRNA-1 126 252 +;Gap=M127
scaffold214|size268536	snap_masked	match_part	4249	4373	16.070	-	.	ID=scaffold214|size268536:hsp:107790:4.5.0.0;Parent=scaffold214|size268536:hit:51978:4.5.0.0;Target=snap_masked-scaffold214|size268536-abinit-gene-0.26-mRNA-1 1 125 +;Gap=M125
scaffold214|size268536	snap_masked	match	8715	9696	74.592	-	.	ID=scaffold214|size268536:hit:51979:4.5.0.0;Name=snap_masked-scaffold214|size268536-abinit-gene-0.27-mRNA-1
scaffold214|size268536	snap_masked	match_part	9255	9696	44.262	-	.	ID=scaffold214|size268536:hsp:107791:4.5.0.0;Parent=scaffold214|size268536:hit:51979:4.5.0.0;Target=snap_masked-scaffold214|size268536-abinit-gene-0.27-mRNA-1 453 894 +;Gap=M442
scaffold214|size268536	snap_masked	match_part	8715	9166	30.330	-	.	ID=scaffold214|size268536:hsp:107792:4.5.0.0;Parent=scaffold214|size268536:hit:51979:4.5.0.0;Target=snap_masked-scaffold214|size268536-abinit-gene-0.27-mRNA-1 1 452 +;Gap=M452
scaffold214|size268536	snap_masked	match	10783	12173	84.487	-	.	ID=scaffold214|size268536:hit:51980:4.5.0.0;Name=snap_masked-scaffold214|size268536-abinit-gene-0.28-mRNA-1
scaffold214|size268536	snap_masked	match_part	12087	12173	11.676	-	.	ID=scaffold214|size268536:hsp:107793:4.5.0.0;Parent=scaffold214|size268536:hit:51980:4.5.0.0;Target=snap_masked-scaffold214|size268536-abinit-gene-0.28-mRNA-1 1213 1299 +;Gap=M87
scaffold214|size268536	snap_masked	match_part	10783	11994	72.811	-	.	ID=scaffold214|size268536:hsp:107794:4.5.0.0;Parent=scaffold214|size268536:hit:51980:4.5.0.0;Target=snap_masked-scaffold214|size268536-abinit-gene-0.28-mRNA-1 1 1212 +;Gap=M1212
scaffold214|size268536	snap_masked	match	12922	14348	80.654	-	.	ID=scaffold214|size268536:hit:51981:4.5.0.0;Name=snap_masked-scaffold214|size268536-abinit-gene-0.29-mRNA-1
scaffold214|size268536	snap_masked	match_part	14026	14348	25.157	-	.	ID=scaffold214|size268536:hsp:107795:4.5.0.0;Parent=scaffold214|size268536:hit:51981:4.5.0.0;Target=snap_masked-scaffold214|size268536-abinit-gene-0.29-mRNA-1 1016 1338 +;Gap=M323
scaffold214|size268536	snap_masked	match_part	12922	13936	55.497	-	.	ID=scaffold214|size268536:hsp:107796:4.5.0.0;Parent=scaffold214|size268536:hit:51981:4.5.0.0;Target=snap_masked-scaffold214|size268536-abinit-gene-0.29-mRNA-1 1 1015 +;Gap=M1015
scaffold214|size268536	snap_masked	match	22989	24266	69.835	-	.	ID=scaffold214|size268536:hit:51982:4.5.0.0;Name=snap_masked-scaffold214|size268536-abinit-gene-0.30-mRNA-1
scaffold214|size268536	snap_masked	match_part	23946	24266	14.061	-	.	ID=scaffold214|size268536:hsp:107797:4.5.0.0;Parent=scaffold214|size268536:hit:51982:4.5.0.0;Target=snap_masked-scaffold214|size268536-abinit-gene-0.30-mRNA-1 772 1092 +;Gap=M321
scaffold214|size268536	snap_masked	match_part	23234	23857	38.694	-	.	ID=scaffold214|size268536:hsp:107798:4.5.0.0;Parent=scaffold214|size268536:hit:51982:4.5.0.0;Target=snap_masked-scaffold214|size268536-abinit-gene-0.30-mRNA-1 148 771 +;Gap=M624
scaffold214|size268536	snap_masked	match_part	22989	23135	17.080	-	.	ID=scaffold214|size268536:hsp:107799:4.5.0.0;Parent=scaffold214|size268536:hit:51982:4.5.0.0;Target=snap_masked-scaffold214|size268536-abinit-gene-0.30-mRNA-1 1 147 +;Gap=M147
scaffold214|size268536	snap_masked	match	28774	31875	251.372	-	.	ID=scaffold214|size268536:hit:51983:4.5.0.0;Name=snap_masked-scaffold214|size268536-abinit-gene-0.31-mRNA-1
scaffold214|size268536	snap_masked	match_part	28774	31875	251.372	-	.	ID=scaffold214|size268536:hsp:107800:4.5.0.0;Parent=scaffold214|size268536:hit:51983:4.5.0.0;Target=snap_masked-scaffold214|size268536-abinit-gene-0.31-mRNA-1 1 3102 +;Gap=M3102
scaffold214|size268536	snap_masked	match	36346	36651	6.823	-	.	ID=scaffold214|size268536:hit:51984:4.5.0.0;Name=snap_masked-scaffold214|size268536-abinit-gene-0.32-mRNA-1
scaffold214|size268536	snap_masked	match_part	36346	36651	6.823	-	.	ID=scaffold214|size268536:hsp:107801:4.5.0.0;Parent=scaffold214|size268536:hit:51984:4.5.0.0;Target=snap_masked-scaffold214|size268536-abinit-gene-0.32-mRNA-1 1 306 +;Gap=M306
scaffold214|size268536	snap_masked	match	36892	37212	19.811	-	.	ID=scaffold214|size268536:hit:51985:4.5.0.0;Name=snap_masked-scaffold214|size268536-abinit-gene-0.33-mRNA-1
scaffold214|size268536	snap_masked	match_part	36892	37212	19.811	-	.	ID=scaffold214|size268536:hsp:107802:4.5.0.0;Parent=scaffold214|size268536:hit:51985:4.5.0.0;Target=snap_masked-scaffold214|size268536-abinit-gene-0.33-mRNA-1 1 321 +;Gap=M321
scaffold214|size268536	snap_masked	match	65571	68068	150.625	-	.	ID=scaffold214|size268536:hit:51986:4.5.0.0;Name=snap_masked-scaffold214|size268536-abinit-gene-0.34-mRNA-1
scaffold214|size268536	snap_masked	match_part	66974	68068	58.557	-	.	ID=scaffold214|size268536:hsp:107803:4.5.0.0;Parent=scaffold214|size268536:hit:51986:4.5.0.0;Target=snap_masked-scaffold214|size268536-abinit-gene-0.34-mRNA-1 1135 2229 +;Gap=M1095
scaffold214|size268536	snap_masked	match_part	65816	66781	83.577	-	.	ID=scaffold214|size268536:hsp:107804:4.5.0.0;Parent=scaffold214|size268536:hit:51986:4.5.0.0;Target=snap_masked-scaffold214|size268536-abinit-gene-0.34-mRNA-1 169 1134 +;Gap=M966
scaffold214|size268536	snap_masked	match_part	65571	65738	8.491	-	.	ID=scaffold214|size268536:hsp:107805:4.5.0.0;Parent=scaffold214|size268536:hit:51986:4.5.0.0;Target=snap_masked-scaffold214|size268536-abinit-gene-0.34-mRNA-1 1 168 +;Gap=M168
scaffold214|size268536	augustus_masked	match	5529	8452	0.62	+	.	ID=scaffold214|size268536:hit:51987:4.5.0.0;Name=augustus_masked-scaffold214|size268536-abinit-gene-0.9-mRNA-1
scaffold214|size268536	augustus_masked	match_part	5529	5566	0.62	+	.	ID=scaffold214|size268536:hsp:107806:4.5.0.0;Parent=scaffold214|size268536:hit:51987:4.5.0.0;Target=augustus_masked-scaffold214|size268536-abinit-gene-0.9-mRNA-1 1 38 +;Gap=M38
scaffold214|size268536	augustus_masked	match_part	5648	6293	0.62	+	.	ID=scaffold214|size268536:hsp:107807:4.5.0.0;Parent=scaffold214|size268536:hit:51987:4.5.0.0;Target=augustus_masked-scaffold214|size268536-abinit-gene-0.9-mRNA-1 39 684 +;Gap=M646
scaffold214|size268536	augustus_masked	match_part	6770	7105	0.62	+	.	ID=scaffold214|size268536:hsp:107808:4.5.0.0;Parent=scaffold214|size268536:hit:51987:4.5.0.0;Target=augustus_masked-scaffold214|size268536-abinit-gene-0.9-mRNA-1 685 1020 +;Gap=M336
scaffold214|size268536	augustus_masked	match_part	7352	8452	0.62	+	.	ID=scaffold214|size268536:hsp:107809:4.5.0.0;Parent=scaffold214|size268536:hit:51987:4.5.0.0;Target=augustus_masked-scaffold214|size268536-abinit-gene-0.9-mRNA-1 1021 2121 +;Gap=M1101
scaffold214|size268536	augustus_masked	match	34466	39809	0.04	+	.	ID=scaffold214|size268536:hit:51988:4.5.0.0;Name=augustus_masked-scaffold214|size268536-abinit-gene-0.10-mRNA-1
scaffold214|size268536	augustus_masked	match_part	34466	34753	0.04	+	.	ID=scaffold214|size268536:hsp:107810:4.5.0.0;Parent=scaffold214|size268536:hit:51988:4.5.0.0;Target=augustus_masked-scaffold214|size268536-abinit-gene-0.10-mRNA-1 1 288 +;Gap=M288
scaffold214|size268536	augustus_masked	match_part	34854	35537	0.04	+	.	ID=scaffold214|size268536:hsp:107811:4.5.0.0;Parent=scaffold214|size268536:hit:51988:4.5.0.0;Target=augustus_masked-scaffold214|size268536-abinit-gene-0.10-mRNA-1 289 972 +;Gap=M684
scaffold214|size268536	augustus_masked	match_part	38861	39106	0.04	+	.	ID=scaffold214|size268536:hsp:107812:4.5.0.0;Parent=scaffold214|size268536:hit:51988:4.5.0.0;Target=augustus_masked-scaffold214|size268536-abinit-gene-0.10-mRNA-1 973 1218 +;Gap=M246
scaffold214|size268536	augustus_masked	match_part	39333	39548	0.04	+	.	ID=scaffold214|size268536:hsp:107813:4.5.0.0;Parent=scaffold214|size268536:hit:51988:4.5.0.0;Target=augustus_masked-scaffold214|size268536-abinit-gene-0.10-mRNA-1 1219 1434 +;Gap=M216
scaffold214|size268536	augustus_masked	match_part	39642	39686	0.04	+	.	ID=scaffold214|size268536:hsp:107814:4.5.0.0;Parent=scaffold214|size268536:hit:51988:4.5.0.0;Target=augustus_masked-scaffold214|size268536-abinit-gene-0.10-mRNA-1 1435 1479 +;Gap=M45
scaffold214|size268536	augustus_masked	match_part	39771	39809	0.04	+	.	ID=scaffold214|size268536:hsp:107815:4.5.0.0;Parent=scaffold214|size268536:hit:51988:4.5.0.0;Target=augustus_masked-scaffold214|size268536-abinit-gene-0.10-mRNA-1 1480 1518 +;Gap=M39
scaffold214|size268536	augustus_masked	match	49231	52298	0.22	+	.	ID=scaffold214|size268536:hit:51989:4.5.0.0;Name=augustus_masked-scaffold214|size268536-abinit-gene-0.11-mRNA-1
scaffold214|size268536	augustus_masked	match_part	49231	50883	0.22	+	.	ID=scaffold214|size268536:hsp:107816:4.5.0.0;Parent=scaffold214|size268536:hit:51989:4.5.0.0;Target=augustus_masked-scaffold214|size268536-abinit-gene-0.11-mRNA-1 1 1653 +;Gap=M1653
scaffold214|size268536	augustus_masked	match_part	51051	52013	0.22	+	.	ID=scaffold214|size268536:hsp:107817:4.5.0.0;Parent=scaffold214|size268536:hit:51989:4.5.0.0;Target=augustus_masked-scaffold214|size268536-abinit-gene-0.11-mRNA-1 1654 2616 +;Gap=M963
scaffold214|size268536	augustus_masked	match_part	52098	52298	0.22	+	.	ID=scaffold214|size268536:hsp:107818:4.5.0.0;Parent=scaffold214|size268536:hit:51989:4.5.0.0;Target=augustus_masked-scaffold214|size268536-abinit-gene-0.11-mRNA-1 2617 2817 +;Gap=M201
scaffold214|size268536	augustus_masked	match	2945	4799	0.96	-	.	ID=scaffold214|size268536:hit:51990:4.5.0.0;Name=augustus_masked-scaffold214|size268536-abinit-gene-0.12-mRNA-1
scaffold214|size268536	augustus_masked	match_part	4674	4799	0.96	-	.	ID=scaffold214|size268536:hsp:107819:4.5.0.0;Parent=scaffold214|size268536:hit:51990:4.5.0.0;Target=augustus_masked-scaffold214|size268536-abinit-gene-0.12-mRNA-1 1222 1347 +;Gap=M126
scaffold214|size268536	augustus_masked	match_part	4468	4594	0.96	-	.	ID=scaffold214|size268536:hsp:107820:4.5.0.0;Parent=scaffold214|size268536:hit:51990:4.5.0.0;Target=augustus_masked-scaffold214|size268536-abinit-gene-0.12-mRNA-1 1095 1221 +;Gap=M127
scaffold214|size268536	augustus_masked	match_part	4255	4373	0.96	-	.	ID=scaffold214|size268536:hsp:107821:4.5.0.0;Parent=scaffold214|size268536:hit:51990:4.5.0.0;Target=augustus_masked-scaffold214|size268536-abinit-gene-0.12-mRNA-1 976 1094 +;Gap=M119
scaffold214|size268536	augustus_masked	match_part	4112	4169	0.96	-	.	ID=scaffold214|size268536:hsp:107822:4.5.0.0;Parent=scaffold214|size268536:hit:51990:4.5.0.0;Target=augustus_masked-scaffold214|size268536-abinit-gene-0.12-mRNA-1 918 975 +;Gap=M58
scaffold214|size268536	augustus_masked	match_part	3803	4029	0.96	-	.	ID=scaffold214|size268536:hsp:107823:4.5.0.0;Parent=scaffold214|size268536:hit:51990:4.5.0.0;Target=augustus_masked-scaffold214|size268536-abinit-gene-0.12-mRNA-1 691 917 +;Gap=M227
scaffold214|size268536	augustus_masked	match_part	3534	3713	0.96	-	.	ID=scaffold214|size268536:hsp:107824:4.5.0.0;Parent=scaffold214|size268536:hit:51990:4.5.0.0;Target=augustus_masked-scaffold214|size268536-abinit-gene-0.12-mRNA-1 511 690 +;Gap=M180
scaffold214|size268536	augustus_masked	match_part	2945	3454	0.96	-	.	ID=scaffold214|size268536:hsp:107825:4.5.0.0;Parent=scaffold214|size268536:hit:51990:4.5.0.0;Target=augustus_masked-scaffold214|size268536-abinit-gene-0.12-mRNA-1 1 510 +;Gap=M510
scaffold214|size268536	augustus_masked	match	8715	9687	0.26	-	.	ID=scaffold214|size268536:hit:51991:4.5.0.0;Name=augustus_masked-scaffold214|size268536-abinit-gene-0.13-mRNA-1
scaffold214|size268536	augustus_masked	match_part	9255	9687	0.26	-	.	ID=scaffold214|size268536:hsp:107826:4.5.0.0;Parent=scaffold214|size268536:hit:51991:4.5.0.0;Target=augustus_masked-scaffold214|size268536-abinit-gene-0.13-mRNA-1 414 846 +;Gap=M433
scaffold214|size268536	augustus_masked	match_part	8715	9127	0.26	-	.	ID=scaffold214|size268536:hsp:107827:4.5.0.0;Parent=scaffold214|size268536:hit:51991:4.5.0.0;Target=augustus_masked-scaffold214|size268536-abinit-gene-0.13-mRNA-1 1 413 +;Gap=M413
scaffold214|size268536	augustus_masked	match	10783	12173	0.88	-	.	ID=scaffold214|size268536:hit:51992:4.5.0.0;Name=augustus_masked-scaffold214|size268536-abinit-gene-0.14-mRNA-1
scaffold214|size268536	augustus_masked	match_part	12087	12173	0.88	-	.	ID=scaffold214|size268536:hsp:107828:4.5.0.0;Parent=scaffold214|size268536:hit:51992:4.5.0.0;Target=augustus_masked-scaffold214|size268536-abinit-gene-0.14-mRNA-1 1213 1299 +;Gap=M87
scaffold214|size268536	augustus_masked	match_part	10783	11994	0.88	-	.	ID=scaffold214|size268536:hsp:107829:4.5.0.0;Parent=scaffold214|size268536:hit:51992:4.5.0.0;Target=augustus_masked-scaffold214|size268536-abinit-gene-0.14-mRNA-1 1 1212 +;Gap=M1212
scaffold214|size268536	augustus_masked	match	12922	24266	0.46	-	.	ID=scaffold214|size268536:hit:51993:4.5.0.0;Name=augustus_masked-scaffold214|size268536-abinit-gene-0.15-mRNA-1
scaffold214|size268536	augustus_masked	match_part	23946	24266	0.46	-	.	ID=scaffold214|size268536:hsp:107830:4.5.0.0;Parent=scaffold214|size268536:hit:51993:4.5.0.0;Target=augustus_masked-scaffold214|size268536-abinit-gene-0.15-mRNA-1 1990 2310 +;Gap=M321
scaffold214|size268536	augustus_masked	match_part	23234	23857	0.46	-	.	ID=scaffold214|size268536:hsp:107831:4.5.0.0;Parent=scaffold214|size268536:hit:51993:4.5.0.0;Target=augustus_masked-scaffold214|size268536-abinit-gene-0.15-mRNA-1 1366 1989 +;Gap=M624
scaffold214|size268536	augustus_masked	match_part	23113	23135	0.46	-	.	ID=scaffold214|size268536:hsp:107832:4.5.0.0;Parent=scaffold214|size268536:hit:51993:4.5.0.0;Target=augustus_masked-scaffold214|size268536-abinit-gene-0.15-mRNA-1 1343 1365 +;Gap=M23
scaffold214|size268536	augustus_masked	match_part	14026	14352	0.46	-	.	ID=scaffold214|size268536:hsp:107833:4.5.0.0;Parent=scaffold214|size268536:hit:51993:4.5.0.0;Target=augustus_masked-scaffold214|size268536-abinit-gene-0.15-mRNA-1 1016 1342 +;Gap=M327
scaffold214|size268536	augustus_masked	match_part	12922	13936	0.46	-	.	ID=scaffold214|size268536:hsp:107834:4.5.0.0;Parent=scaffold214|size268536:hit:51993:4.5.0.0;Target=augustus_masked-scaffold214|size268536-abinit-gene-0.15-mRNA-1 1 1015 +;Gap=M1015
scaffold214|size268536	augustus_masked	match	28774	31875	0.78	-	.	ID=scaffold214|size268536:hit:51994:4.5.0.0;Name=augustus_masked-scaffold214|size268536-abinit-gene-0.16-mRNA-1
scaffold214|size268536	augustus_masked	match_part	28774	31875	0.78	-	.	ID=scaffold214|size268536:hsp:107835:4.5.0.0;Parent=scaffold214|size268536:hit:51994:4.5.0.0;Target=augustus_masked-scaffold214|size268536-abinit-gene-0.16-mRNA-1 1 3102 +;Gap=M3102
scaffold214|size268536	augustus_masked	match	65571	68068	0.97	-	.	ID=scaffold214|size268536:hit:51995:4.5.0.0;Name=augustus_masked-scaffold214|size268536-abinit-gene-0.17-mRNA-1
scaffold214|size268536	augustus_masked	match_part	66974	68068	0.97	-	.	ID=scaffold214|size268536:hsp:107836:4.5.0.0;Parent=scaffold214|size268536:hit:51995:4.5.0.0;Target=augustus_masked-scaffold214|size268536-abinit-gene-0.17-mRNA-1 1147 2241 +;Gap=M1095
scaffold214|size268536	augustus_masked	match_part	66869	66880	0.97	-	.	ID=scaffold214|size268536:hsp:107837:4.5.0.0;Parent=scaffold214|size268536:hit:51995:4.5.0.0;Target=augustus_masked-scaffold214|size268536-abinit-gene-0.17-mRNA-1 1135 1146 +;Gap=M12
scaffold214|size268536	augustus_masked	match_part	65816	66781	0.97	-	.	ID=scaffold214|size268536:hsp:107838:4.5.0.0;Parent=scaffold214|size268536:hit:51995:4.5.0.0;Target=augustus_masked-scaffold214|size268536-abinit-gene-0.17-mRNA-1 169 1134 +;Gap=M966
scaffold214|size268536	augustus_masked	match_part	65571	65738	0.97	-	.	ID=scaffold214|size268536:hsp:107839:4.5.0.0;Parent=scaffold214|size268536:hit:51995:4.5.0.0;Target=augustus_masked-scaffold214|size268536-abinit-gene-0.17-mRNA-1 1 168 +;Gap=M168
###
scaffold214|size268536	maker	gene	239476	243875	.	+	.	ID=CCRYP_015956|size268536-processed-gene-1.34;Name=CCRYP_015956|size268536-processed-gene-1.34;Alias=snap_masked-scaffold214|size268536-processed-gene-1.34;
scaffold214|size268536	maker	mRNA	239476	243875	.	+	.	ID=CCRYP_015956|size268536-processed-gene-1.34-mRNA-1;Parent=CCRYP_015956|size268536-processed-gene-1.34;Name=CCRYP_015956|size268536-processed-gene-1.34-mRNA-1;Alias=snap_masked-scaffold214|size268536-processed-gene-1.34-mRNA-1;_AED=0.07;_QI=35|1|1|1|0.8|0.45|11|3128|111;_eAED=0.07;
scaffold214|size268536	maker	exon	239476	239684	.	+	.	ID=CCRYP_015956-RA|size268536-processed-gene-1.34-mRNA-1:exon:5198;Parent=CCRYP_015956-RA|size268536-processed-gene-1.34-mRNA-1;
scaffold214|size268536	maker	exon	239770	240107	.	+	.	ID=CCRYP_015956-RA|size268536-processed-gene-1.34-mRNA-1:exon:5199;Parent=CCRYP_015956-RA|size268536-processed-gene-1.34-mRNA-1;
scaffold214|size268536	maker	exon	240195	240324	.	+	.	ID=CCRYP_015956-RA|size268536-processed-gene-1.34-mRNA-1:exon:5200;Parent=CCRYP_015956-RA|size268536-processed-gene-1.34-mRNA-1;
scaffold214|size268536	maker	exon	240430	240644	.	+	.	ID=CCRYP_015956-RA|size268536-processed-gene-1.34-mRNA-1:exon:5201;Parent=CCRYP_015956-RA|size268536-processed-gene-1.34-mRNA-1;
scaffold214|size268536	maker	exon	240719	240934	.	+	.	ID=CCRYP_015956-RA|size268536-processed-gene-1.34-mRNA-1:exon:5202;Parent=CCRYP_015956-RA|size268536-processed-gene-1.34-mRNA-1;
scaffold214|size268536	maker	exon	241033	241171	.	+	.	ID=CCRYP_015956-RA|size268536-processed-gene-1.34-mRNA-1:exon:5203;Parent=CCRYP_015956-RA|size268536-processed-gene-1.34-mRNA-1;
scaffold214|size268536	maker	exon	241252	241373	.	+	.	ID=CCRYP_015956-RA|size268536-processed-gene-1.34-mRNA-1:exon:5204;Parent=CCRYP_015956-RA|size268536-processed-gene-1.34-mRNA-1;
scaffold214|size268536	maker	exon	241467	241812	.	+	.	ID=CCRYP_015956-RA|size268536-processed-gene-1.34-mRNA-1:exon:5205;Parent=CCRYP_015956-RA|size268536-processed-gene-1.34-mRNA-1;
scaffold214|size268536	maker	exon	241939	242164	.	+	.	ID=CCRYP_015956-RA|size268536-processed-gene-1.34-mRNA-1:exon:5206;Parent=CCRYP_015956-RA|size268536-processed-gene-1.34-mRNA-1;
scaffold214|size268536	maker	exon	242237	242364	.	+	.	ID=CCRYP_015956-RA|size268536-processed-gene-1.34-mRNA-1:exon:5207;Parent=CCRYP_015956-RA|size268536-processed-gene-1.34-mRNA-1;
scaffold214|size268536	maker	exon	242446	243875	.	+	.	ID=CCRYP_015956-RA|size268536-processed-gene-1.34-mRNA-1:exon:5208;Parent=CCRYP_015956-RA|size268536-processed-gene-1.34-mRNA-1;
scaffold214|size268536	maker	five_prime_UTR	239476	239510	.	+	.	ID=CCRYP_015956-RA|size268536-processed-gene-1.34-mRNA-1:five_prime_utr;Parent=CCRYP_015956-RA|size268536-processed-gene-1.34-mRNA-1;
scaffold214|size268536	maker	CDS	239511	239684	.	+	0	ID=CCRYP_015956-RA|size268536-processed-gene-1.34-mRNA-1:cds;Parent=CCRYP_015956-RA|size268536-processed-gene-1.34-mRNA-1;
scaffold214|size268536	maker	CDS	239770	239931	.	+	0	ID=CCRYP_015956-RA|size268536-processed-gene-1.34-mRNA-1:cds;Parent=CCRYP_015956-RA|size268536-processed-gene-1.34-mRNA-1;
scaffold214|size268536	maker	three_prime_UTR	239932	240107	.	+	.	ID=CCRYP_015956-RA|size268536-processed-gene-1.34-mRNA-1:three_prime_utr;Parent=CCRYP_015956-RA|size268536-processed-gene-1.34-mRNA-1;
scaffold214|size268536	maker	three_prime_UTR	240195	240324	.	+	.	ID=CCRYP_015956-RA|size268536-processed-gene-1.34-mRNA-1:three_prime_utr;Parent=CCRYP_015956-RA|size268536-processed-gene-1.34-mRNA-1;
scaffold214|size268536	maker	three_prime_UTR	240430	240644	.	+	.	ID=CCRYP_015956-RA|size268536-processed-gene-1.34-mRNA-1:three_prime_utr;Parent=CCRYP_015956-RA|size268536-processed-gene-1.34-mRNA-1;
scaffold214|size268536	maker	three_prime_UTR	240719	240934	.	+	.	ID=CCRYP_015956-RA|size268536-processed-gene-1.34-mRNA-1:three_prime_utr;Parent=CCRYP_015956-RA|size268536-processed-gene-1.34-mRNA-1;
scaffold214|size268536	maker	three_prime_UTR	241033	241171	.	+	.	ID=CCRYP_015956-RA|size268536-processed-gene-1.34-mRNA-1:three_prime_utr;Parent=CCRYP_015956-RA|size268536-processed-gene-1.34-mRNA-1;
scaffold214|size268536	maker	three_prime_UTR	241252	241373	.	+	.	ID=CCRYP_015956-RA|size268536-processed-gene-1.34-mRNA-1:three_prime_utr;Parent=CCRYP_015956-RA|size268536-processed-gene-1.34-mRNA-1;
scaffold214|size268536	maker	three_prime_UTR	241467	241812	.	+	.	ID=CCRYP_015956-RA|size268536-processed-gene-1.34-mRNA-1:three_prime_utr;Parent=CCRYP_015956-RA|size268536-processed-gene-1.34-mRNA-1;
scaffold214|size268536	maker	three_prime_UTR	241939	242164	.	+	.	ID=CCRYP_015956-RA|size268536-processed-gene-1.34-mRNA-1:three_prime_utr;Parent=CCRYP_015956-RA|size268536-processed-gene-1.34-mRNA-1;
scaffold214|size268536	maker	three_prime_UTR	242237	242364	.	+	.	ID=CCRYP_015956-RA|size268536-processed-gene-1.34-mRNA-1:three_prime_utr;Parent=CCRYP_015956-RA|size268536-processed-gene-1.34-mRNA-1;
scaffold214|size268536	maker	three_prime_UTR	242446	243875	.	+	.	ID=CCRYP_015956-RA|size268536-processed-gene-1.34-mRNA-1:three_prime_utr;Parent=CCRYP_015956-RA|size268536-processed-gene-1.34-mRNA-1;
scaffold214|size268536	maker	gene	195639	196100	.	+	.	ID=CCRYP_015951|size268536-processed-gene-1.1;Name=CCRYP_015951|size268536-processed-gene-1.1;Alias=augustus_masked-scaffold214|size268536-processed-gene-1.1;
scaffold214|size268536	maker	mRNA	195639	196100	.	+	.	ID=CCRYP_015951|size268536-processed-gene-1.1-mRNA-1;Parent=CCRYP_015951|size268536-processed-gene-1.1;Name=CCRYP_015951|size268536-processed-gene-1.1-mRNA-1;Alias=augustus_masked-scaffold214|size268536-processed-gene-1.1-mRNA-1;_AED=0.39;_QI=0|-1|0|1|-1|1|1|0|153;_eAED=0.39;
scaffold214|size268536	maker	exon	195639	196100	.	+	.	ID=CCRYP_015951-RA|size268536-processed-gene-1.1-mRNA-1:exon:5209;Parent=CCRYP_015951-RA|size268536-processed-gene-1.1-mRNA-1;
scaffold214|size268536	maker	CDS	195639	196100	.	+	0	ID=CCRYP_015951-RA|size268536-processed-gene-1.1-mRNA-1:cds;Parent=CCRYP_015951-RA|size268536-processed-gene-1.1-mRNA-1;
scaffold214|size268536	maker	gene	143484	145210	.	-	.	ID=CCRYP_015945|size268536-exonerate_est2genome-gene-1.10;Name=CCRYP_015945|size268536-exonerate_est2genome-gene-1.10;Alias=maker-scaffold214|size268536-exonerate_est2genome-gene-1.10;
scaffold214|size268536	maker	mRNA	143484	145210	.	-	.	ID=CCRYP_015945|size268536-exonerate_est2genome-gene-1.10-mRNA-1;Parent=CCRYP_015945|size268536-exonerate_est2genome-gene-1.10;Name=CCRYP_015945|size268536-exonerate_est2genome-gene-1.10-mRNA-1;Alias=maker-scaffold214|size268536-exonerate_est2genome-gene-1.10-mRNA-1;_AED=0.00;_QI=642|-1|1|1|-1|1|1|314|256;_eAED=0.00;score=8626;
scaffold214|size268536	maker	exon	143484	145210	.	-	.	ID=CCRYP_015945-RA|size268536-exonerate_est2genome-gene-1.10-mRNA-1:exon:5210;Parent=CCRYP_015945-RA|size268536-exonerate_est2genome-gene-1.10-mRNA-1;
scaffold214|size268536	maker	five_prime_UTR	144569	145210	.	-	.	ID=CCRYP_015945-RA|size268536-exonerate_est2genome-gene-1.10-mRNA-1:five_prime_utr;Parent=CCRYP_015945-RA|size268536-exonerate_est2genome-gene-1.10-mRNA-1;
scaffold214|size268536	maker	CDS	143798	144568	.	-	0	ID=CCRYP_015945-RA|size268536-exonerate_est2genome-gene-1.10-mRNA-1:cds;Parent=CCRYP_015945-RA|size268536-exonerate_est2genome-gene-1.10-mRNA-1;
scaffold214|size268536	maker	three_prime_UTR	143484	143797	.	-	.	ID=CCRYP_015945-RA|size268536-exonerate_est2genome-gene-1.10-mRNA-1:three_prime_utr;Parent=CCRYP_015945-RA|size268536-exonerate_est2genome-gene-1.10-mRNA-1;
scaffold214|size268536	maker	gene	147231	156468	.	-	.	ID=CCRYP_015946|size268536-exonerate_est2genome-gene-1.11;Name=CCRYP_015946|size268536-exonerate_est2genome-gene-1.11;Alias=maker-scaffold214|size268536-exonerate_est2genome-gene-1.11;
scaffold214|size268536	maker	mRNA	147231	156468	.	-	.	ID=CCRYP_015946|size268536-exonerate_est2genome-gene-1.11-mRNA-1;Parent=CCRYP_015946|size268536-exonerate_est2genome-gene-1.11;Name=CCRYP_015946|size268536-exonerate_est2genome-gene-1.11-mRNA-1;Alias=maker-scaffold214|size268536-exonerate_est2genome-gene-1.11-mRNA-1;_AED=0.04;_QI=508|1|1|1|1|1|11|1696|2040;_eAED=0.04;score=8327;
scaffold214|size268536	maker	mRNA	147231	156468	.	-	.	ID=CCRYP_015946|size268536-exonerate_est2genome-gene-1.11-mRNA-2;Parent=CCRYP_015946|size268536-exonerate_est2genome-gene-1.11;Name=CCRYP_015946|size268536-exonerate_est2genome-gene-1.11-mRNA-2;Alias=maker-scaffold214|size268536-exonerate_est2genome-gene-1.11-mRNA-2;_AED=0.04;_QI=1517|1|1|1|1|0.9|10|1696|1736;_eAED=0.04;score=8424;
scaffold214|size268536	maker	exon	154841	155280	.	-	.	ID=CCRYP_015946-RA|size268536-exonerate_est2genome-gene-1.11-mRNA-2:exon:5222;Parent=CCRYP_015946-RA|size268536-exonerate_est2genome-gene-1.11-mRNA-2;
scaffold214|size268536	maker	exon	155377	156468	.	-	.	ID=CCRYP_015946-RB|size268536-exonerate_est2genome-gene-1.11-mRNA-1:exon:5221;Parent=CCRYP_015946-RB|size268536-exonerate_est2genome-gene-1.11-mRNA-1,CCRYP_015946-RB|size268536-exonerate_est2genome-gene-1.11-mRNA-2;
scaffold214|size268536	maker	exon	155076	155280	.	-	.	ID=CCRYP_015946-RB|size268536-exonerate_est2genome-gene-1.11-mRNA-1:exon:5220;Parent=CCRYP_015946-RB|size268536-exonerate_est2genome-gene-1.11-mRNA-1;
scaffold214|size268536	maker	exon	154841	154978	.	-	.	ID=CCRYP_015946-RB|size268536-exonerate_est2genome-gene-1.11-mRNA-1:exon:5219;Parent=CCRYP_015946-RB|size268536-exonerate_est2genome-gene-1.11-mRNA-1;
scaffold214|size268536	maker	exon	154554	154738	.	-	.	ID=CCRYP_015946-RB|size268536-exonerate_est2genome-gene-1.11-mRNA-1:exon:5218;Parent=CCRYP_015946-RB|size268536-exonerate_est2genome-gene-1.11-mRNA-1,CCRYP_015946-RB|size268536-exonerate_est2genome-gene-1.11-mRNA-2;
scaffold214|size268536	maker	exon	154153	154441	.	-	.	ID=CCRYP_015946-RB|size268536-exonerate_est2genome-gene-1.11-mRNA-1:exon:5217;Parent=CCRYP_015946-RB|size268536-exonerate_est2genome-gene-1.11-mRNA-1,CCRYP_015946-RB|size268536-exonerate_est2genome-gene-1.11-mRNA-2;
scaffold214|size268536	maker	exon	153587	154063	.	-	.	ID=CCRYP_015946-RB|size268536-exonerate_est2genome-gene-1.11-mRNA-1:exon:5216;Parent=CCRYP_015946-RB|size268536-exonerate_est2genome-gene-1.11-mRNA-1,CCRYP_015946-RB|size268536-exonerate_est2genome-gene-1.11-mRNA-2;
scaffold214|size268536	maker	exon	153097	153501	.	-	.	ID=CCRYP_015946-RB|size268536-exonerate_est2genome-gene-1.11-mRNA-1:exon:5215;Parent=CCRYP_015946-RB|size268536-exonerate_est2genome-gene-1.11-mRNA-1,CCRYP_015946-RB|size268536-exonerate_est2genome-gene-1.11-mRNA-2;
scaffold214|size268536	maker	exon	152560	153018	.	-	.	ID=CCRYP_015946-RB|size268536-exonerate_est2genome-gene-1.11-mRNA-1:exon:5214;Parent=CCRYP_015946-RB|size268536-exonerate_est2genome-gene-1.11-mRNA-1,CCRYP_015946-RB|size268536-exonerate_est2genome-gene-1.11-mRNA-2;
scaffold214|size268536	maker	exon	150832	152475	.	-	.	ID=CCRYP_015946-RB|size268536-exonerate_est2genome-gene-1.11-mRNA-1:exon:5213;Parent=CCRYP_015946-RB|size268536-exonerate_est2genome-gene-1.11-mRNA-1,CCRYP_015946-RB|size268536-exonerate_est2genome-gene-1.11-mRNA-2;
scaffold214|size268536	maker	exon	149957	150743	.	-	.	ID=CCRYP_015946-RB|size268536-exonerate_est2genome-gene-1.11-mRNA-1:exon:5212;Parent=CCRYP_015946-RB|size268536-exonerate_est2genome-gene-1.11-mRNA-1,CCRYP_015946-RB|size268536-exonerate_est2genome-gene-1.11-mRNA-2;
scaffold214|size268536	maker	exon	147231	149876	.	-	.	ID=CCRYP_015946-RB|size268536-exonerate_est2genome-gene-1.11-mRNA-1:exon:5211;Parent=CCRYP_015946-RB|size268536-exonerate_est2genome-gene-1.11-mRNA-1,CCRYP_015946-RB|size268536-exonerate_est2genome-gene-1.11-mRNA-2;
scaffold214|size268536	maker	five_prime_UTR	155961	156468	.	-	.	ID=CCRYP_015946-RB|size268536-exonerate_est2genome-gene-1.11-mRNA-1:five_prime_utr;Parent=CCRYP_015946-RB|size268536-exonerate_est2genome-gene-1.11-mRNA-1;
scaffold214|size268536	maker	CDS	155377	155960	.	-	0	ID=CCRYP_015946-RB|size268536-exonerate_est2genome-gene-1.11-mRNA-1:cds;Parent=CCRYP_015946-RB|size268536-exonerate_est2genome-gene-1.11-mRNA-1;
scaffold214|size268536	maker	CDS	155076	155280	.	-	1	ID=CCRYP_015946-RB|size268536-exonerate_est2genome-gene-1.11-mRNA-1:cds;Parent=CCRYP_015946-RB|size268536-exonerate_est2genome-gene-1.11-mRNA-1;
scaffold214|size268536	maker	CDS	154841	154978	.	-	0	ID=CCRYP_015946-RB|size268536-exonerate_est2genome-gene-1.11-mRNA-1:cds;Parent=CCRYP_015946-RB|size268536-exonerate_est2genome-gene-1.11-mRNA-1;
scaffold214|size268536	maker	CDS	154554	154738	.	-	0	ID=CCRYP_015946-RB|size268536-exonerate_est2genome-gene-1.11-mRNA-1:cds;Parent=CCRYP_015946-RB|size268536-exonerate_est2genome-gene-1.11-mRNA-1;
scaffold214|size268536	maker	CDS	154153	154441	.	-	1	ID=CCRYP_015946-RB|size268536-exonerate_est2genome-gene-1.11-mRNA-1:cds;Parent=CCRYP_015946-RB|size268536-exonerate_est2genome-gene-1.11-mRNA-1;
scaffold214|size268536	maker	CDS	153587	154063	.	-	0	ID=CCRYP_015946-RB|size268536-exonerate_est2genome-gene-1.11-mRNA-1:cds;Parent=CCRYP_015946-RB|size268536-exonerate_est2genome-gene-1.11-mRNA-1;
scaffold214|size268536	maker	CDS	153097	153501	.	-	0	ID=CCRYP_015946-RB|size268536-exonerate_est2genome-gene-1.11-mRNA-1:cds;Parent=CCRYP_015946-RB|size268536-exonerate_est2genome-gene-1.11-mRNA-1;
scaffold214|size268536	maker	CDS	152560	153018	.	-	0	ID=CCRYP_015946-RB|size268536-exonerate_est2genome-gene-1.11-mRNA-1:cds;Parent=CCRYP_015946-RB|size268536-exonerate_est2genome-gene-1.11-mRNA-1;
scaffold214|size268536	maker	CDS	150832	152475	.	-	0	ID=CCRYP_015946-RB|size268536-exonerate_est2genome-gene-1.11-mRNA-1:cds;Parent=CCRYP_015946-RB|size268536-exonerate_est2genome-gene-1.11-mRNA-1;
scaffold214|size268536	maker	CDS	149957	150743	.	-	0	ID=CCRYP_015946-RB|size268536-exonerate_est2genome-gene-1.11-mRNA-1:cds;Parent=CCRYP_015946-RB|size268536-exonerate_est2genome-gene-1.11-mRNA-1;
scaffold214|size268536	maker	CDS	148927	149876	.	-	2	ID=CCRYP_015946-RB|size268536-exonerate_est2genome-gene-1.11-mRNA-1:cds;Parent=CCRYP_015946-RB|size268536-exonerate_est2genome-gene-1.11-mRNA-1;
scaffold214|size268536	maker	three_prime_UTR	147231	148926	.	-	.	ID=CCRYP_015946-RB|size268536-exonerate_est2genome-gene-1.11-mRNA-1:three_prime_utr;Parent=CCRYP_015946-RB|size268536-exonerate_est2genome-gene-1.11-mRNA-1;
scaffold214|size268536	maker	five_prime_UTR	155377	156468	.	-	.	ID=CCRYP_015946-RA|size268536-exonerate_est2genome-gene-1.11-mRNA-2:five_prime_utr;Parent=CCRYP_015946-RA|size268536-exonerate_est2genome-gene-1.11-mRNA-2;
scaffold214|size268536	maker	five_prime_UTR	154856	155280	.	-	.	ID=CCRYP_015946-RA|size268536-exonerate_est2genome-gene-1.11-mRNA-2:five_prime_utr;Parent=CCRYP_015946-RA|size268536-exonerate_est2genome-gene-1.11-mRNA-2;
scaffold214|size268536	maker	CDS	154841	154855	.	-	0	ID=CCRYP_015946-RA|size268536-exonerate_est2genome-gene-1.11-mRNA-2:cds;Parent=CCRYP_015946-RA|size268536-exonerate_est2genome-gene-1.11-mRNA-2;
scaffold214|size268536	maker	CDS	154554	154738	.	-	0	ID=CCRYP_015946-RA|size268536-exonerate_est2genome-gene-1.11-mRNA-2:cds;Parent=CCRYP_015946-RA|size268536-exonerate_est2genome-gene-1.11-mRNA-2;
scaffold214|size268536	maker	CDS	154153	154441	.	-	1	ID=CCRYP_015946-RA|size268536-exonerate_est2genome-gene-1.11-mRNA-2:cds;Parent=CCRYP_015946-RA|size268536-exonerate_est2genome-gene-1.11-mRNA-2;
scaffold214|size268536	maker	CDS	153587	154063	.	-	0	ID=CCRYP_015946-RA|size268536-exonerate_est2genome-gene-1.11-mRNA-2:cds;Parent=CCRYP_015946-RA|size268536-exonerate_est2genome-gene-1.11-mRNA-2;
scaffold214|size268536	maker	CDS	153097	153501	.	-	0	ID=CCRYP_015946-RA|size268536-exonerate_est2genome-gene-1.11-mRNA-2:cds;Parent=CCRYP_015946-RA|size268536-exonerate_est2genome-gene-1.11-mRNA-2;
scaffold214|size268536	maker	CDS	152560	153018	.	-	0	ID=CCRYP_015946-RA|size268536-exonerate_est2genome-gene-1.11-mRNA-2:cds;Parent=CCRYP_015946-RA|size268536-exonerate_est2genome-gene-1.11-mRNA-2;
scaffold214|size268536	maker	CDS	150832	152475	.	-	0	ID=CCRYP_015946-RA|size268536-exonerate_est2genome-gene-1.11-mRNA-2:cds;Parent=CCRYP_015946-RA|size268536-exonerate_est2genome-gene-1.11-mRNA-2;
scaffold214|size268536	maker	CDS	149957	150743	.	-	0	ID=CCRYP_015946-RA|size268536-exonerate_est2genome-gene-1.11-mRNA-2:cds;Parent=CCRYP_015946-RA|size268536-exonerate_est2genome-gene-1.11-mRNA-2;
scaffold214|size268536	maker	CDS	148927	149876	.	-	2	ID=CCRYP_015946-RA|size268536-exonerate_est2genome-gene-1.11-mRNA-2:cds;Parent=CCRYP_015946-RA|size268536-exonerate_est2genome-gene-1.11-mRNA-2;
scaffold214|size268536	maker	three_prime_UTR	147231	148926	.	-	.	ID=CCRYP_015946-RA|size268536-exonerate_est2genome-gene-1.11-mRNA-2:three_prime_utr;Parent=CCRYP_015946-RA|size268536-exonerate_est2genome-gene-1.11-mRNA-2;
scaffold214|size268536	maker	gene	92546	96314	.	-	.	ID=CCRYP_015944|size268536-exonerate_est2genome-gene-1.9;Name=CCRYP_015944|size268536-exonerate_est2genome-gene-1.9;Alias=maker-scaffold214|size268536-exonerate_est2genome-gene-1.9;
scaffold214|size268536	maker	mRNA	92546	96314	.	-	.	ID=CCRYP_015944|size268536-exonerate_est2genome-gene-1.9-mRNA-1;Parent=CCRYP_015944|size268536-exonerate_est2genome-gene-1.9;Name=CCRYP_015944|size268536-exonerate_est2genome-gene-1.9-mRNA-1;Alias=maker-scaffold214|size268536-exonerate_est2genome-gene-1.9-mRNA-1;_AED=0.06;_QI=201|1|1|1|0|0|2|207|977;_eAED=0.06;score=16679;
scaffold214|size268536	maker	exon	96192	96314	.	-	.	ID=CCRYP_015944-RA|size268536-exonerate_est2genome-gene-1.9-mRNA-1:exon:5224;Parent=CCRYP_015944-RA|size268536-exonerate_est2genome-gene-1.9-mRNA-1;
scaffold214|size268536	maker	exon	92546	95764	.	-	.	ID=CCRYP_015944-RA|size268536-exonerate_est2genome-gene-1.9-mRNA-1:exon:5223;Parent=CCRYP_015944-RA|size268536-exonerate_est2genome-gene-1.9-mRNA-1;
scaffold214|size268536	maker	five_prime_UTR	96192	96314	.	-	.	ID=CCRYP_015944-RA|size268536-exonerate_est2genome-gene-1.9-mRNA-1:five_prime_utr;Parent=CCRYP_015944-RA|size268536-exonerate_est2genome-gene-1.9-mRNA-1;
scaffold214|size268536	maker	five_prime_UTR	95687	95764	.	-	.	ID=CCRYP_015944-RA|size268536-exonerate_est2genome-gene-1.9-mRNA-1:five_prime_utr;Parent=CCRYP_015944-RA|size268536-exonerate_est2genome-gene-1.9-mRNA-1;
scaffold214|size268536	maker	CDS	92753	95686	.	-	0	ID=CCRYP_015944-RA|size268536-exonerate_est2genome-gene-1.9-mRNA-1:cds;Parent=CCRYP_015944-RA|size268536-exonerate_est2genome-gene-1.9-mRNA-1;
scaffold214|size268536	maker	three_prime_UTR	92546	92752	.	-	.	ID=CCRYP_015944-RA|size268536-exonerate_est2genome-gene-1.9-mRNA-1:three_prime_utr;Parent=CCRYP_015944-RA|size268536-exonerate_est2genome-gene-1.9-mRNA-1;
scaffold214|size268536	maker	gene	163421	165054	.	-	.	ID=CCRYP_015947|size268536-exonerate_protein2genome-gene-1.2;Name=CCRYP_015947|size268536-exonerate_protein2genome-gene-1.2;Alias=maker-scaffold214|size268536-exonerate_protein2genome-gene-1.2;
scaffold214|size268536	maker	mRNA	163726	165054	.	-	.	ID=CCRYP_015947|size268536-exonerate_protein2genome-gene-1.2-mRNA-1;Parent=CCRYP_015947|size268536-exonerate_protein2genome-gene-1.2;Name=CCRYP_015947|size268536-exonerate_protein2genome-gene-1.2-mRNA-1;Alias=maker-scaffold214|size268536-exonerate_protein2genome-gene-1.2-mRNA-1;_AED=0.09;_QI=0|-1|0|1|-1|1|1|0|442;_eAED=0.09;score=1329;
scaffold214|size268536	maker	mRNA	163726	164820	.	-	.	ID=CCRYP_015947|size268536-exonerate_protein2genome-gene-1.2-mRNA-2;Parent=CCRYP_015947|size268536-exonerate_protein2genome-gene-1.2;Name=CCRYP_015947|size268536-exonerate_protein2genome-gene-1.2-mRNA-2;Alias=maker-scaffold214|size268536-exonerate_protein2genome-gene-1.2-mRNA-2;_AED=0.16;_QI=0|-1|0|1|-1|1|1|0|364;_eAED=0.16;score=1095;
scaffold214|size268536	maker	mRNA	163726	164721	.	-	.	ID=CCRYP_015947|size268536-exonerate_protein2genome-gene-1.2-mRNA-3;Parent=CCRYP_015947|size268536-exonerate_protein2genome-gene-1.2;Name=CCRYP_015947|size268536-exonerate_protein2genome-gene-1.2-mRNA-3;Alias=maker-scaffold214|size268536-exonerate_protein2genome-gene-1.2-mRNA-3;_AED=0.19;_QI=0|-1|0|1|-1|1|1|0|331;_eAED=0.19;score=996;
scaffold214|size268536	maker	mRNA	163726	164268	.	-	.	ID=CCRYP_015947|size268536-exonerate_protein2genome-gene-1.2-mRNA-4;Parent=CCRYP_015947|size268536-exonerate_protein2genome-gene-1.2;Name=CCRYP_015947|size268536-exonerate_protein2genome-gene-1.2-mRNA-4;Alias=maker-scaffold214|size268536-exonerate_protein2genome-gene-1.2-mRNA-4;_AED=0.33;_QI=0|-1|0|1|-1|0|1|0|180;_eAED=0.33;score=543;
scaffold214|size268536	maker	mRNA	163726	164223	.	-	.	ID=CCRYP_015947|size268536-exonerate_protein2genome-gene-1.2-mRNA-5;Parent=CCRYP_015947|size268536-exonerate_protein2genome-gene-1.2;Name=CCRYP_015947|size268536-exonerate_protein2genome-gene-1.2-mRNA-5;Alias=maker-scaffold214|size268536-exonerate_protein2genome-gene-1.2-mRNA-5;_AED=0.35;_QI=0|-1|0|1|-1|0|1|0|165;_eAED=0.35;score=498;
scaffold214|size268536	maker	mRNA	163421	163897	.	-	.	ID=CCRYP_015947|size268536-exonerate_protein2genome-gene-1.2-mRNA-6;Parent=CCRYP_015947|size268536-exonerate_protein2genome-gene-1.2;Name=CCRYP_015947|size268536-exonerate_protein2genome-gene-1.2-mRNA-6;Alias=maker-scaffold214|size268536-exonerate_protein2genome-gene-1.2-mRNA-6;_AED=0.36;_QI=0|-1|0|1|-1|0|1|0|158;_eAED=0.36;score=477;
scaffold214|size268536	maker	mRNA	163421	163873	.	-	.	ID=CCRYP_015947|size268536-exonerate_protein2genome-gene-1.2-mRNA-7;Parent=CCRYP_015947|size268536-exonerate_protein2genome-gene-1.2;Name=CCRYP_015947|size268536-exonerate_protein2genome-gene-1.2-mRNA-7;Alias=maker-scaffold214|size268536-exonerate_protein2genome-gene-1.2-mRNA-7;_AED=0.37;_QI=0|-1|0|1|-1|0|1|0|150;_eAED=0.37;score=453;
scaffold214|size268536	maker	mRNA	163421	163849	.	-	.	ID=CCRYP_015947|size268536-exonerate_protein2genome-gene-1.2-mRNA-8;Parent=CCRYP_015947|size268536-exonerate_protein2genome-gene-1.2;Name=CCRYP_015947|size268536-exonerate_protein2genome-gene-1.2-mRNA-8;Alias=maker-scaffold214|size268536-exonerate_protein2genome-gene-1.2-mRNA-8;_AED=0.38;_QI=0|-1|0|1|-1|0|1|0|142;_eAED=0.38;score=429;
scaffold214|size268536	maker	mRNA	163726	163887	.	-	.	ID=CCRYP_015947|size268536-exonerate_protein2genome-gene-1.2-mRNA-9;Parent=CCRYP_015947|size268536-exonerate_protein2genome-gene-1.2;Name=CCRYP_015947|size268536-exonerate_protein2genome-gene-1.2-mRNA-9;Alias=maker-scaffold214|size268536-exonerate_protein2genome-gene-1.2-mRNA-9;_AED=0.45;_QI=0|-1|0|1|-1|0|1|0|53;_eAED=0.45;score=162;
scaffold214|size268536	maker	mRNA	164028	164147	.	-	.	ID=CCRYP_015947|size268536-exonerate_protein2genome-gene-1.2-mRNA-10;Parent=CCRYP_015947|size268536-exonerate_protein2genome-gene-1.2;Name=CCRYP_015947|size268536-exonerate_protein2genome-gene-1.2-mRNA-10;Alias=maker-scaffold214|size268536-exonerate_protein2genome-gene-1.2-mRNA-10;_AED=0.46;_QI=0|-1|0|1|-1|0|1|0|39;_eAED=1.00;score=120;
scaffold214|size268536	maker	exon	164028	164147	.	-	.	ID=CCRYP_015947-RJ|size268536-exonerate_protein2genome-gene-1.2-mRNA-10:exon:5234;Parent=CCRYP_015947-RJ|size268536-exonerate_protein2genome-gene-1.2-mRNA-10;
scaffold214|size268536	maker	exon	163726	163887	.	-	.	ID=CCRYP_015947-RD|size268536-exonerate_protein2genome-gene-1.2-mRNA-9:exon:5233;Parent=CCRYP_015947-RD|size268536-exonerate_protein2genome-gene-1.2-mRNA-9;
scaffold214|size268536	maker	exon	163421	163849	.	-	.	ID=CCRYP_015947-RA|size268536-exonerate_protein2genome-gene-1.2-mRNA-8:exon:5232;Parent=CCRYP_015947-RA|size268536-exonerate_protein2genome-gene-1.2-mRNA-8;
scaffold214|size268536	maker	exon	163421	163873	.	-	.	ID=CCRYP_015947-RB|size268536-exonerate_protein2genome-gene-1.2-mRNA-7:exon:5231;Parent=CCRYP_015947-RB|size268536-exonerate_protein2genome-gene-1.2-mRNA-7;
scaffold214|size268536	maker	exon	163421	163897	.	-	.	ID=CCRYP_015947-RC|size268536-exonerate_protein2genome-gene-1.2-mRNA-6:exon:5230;Parent=CCRYP_015947-RC|size268536-exonerate_protein2genome-gene-1.2-mRNA-6;
scaffold214|size268536	maker	exon	163726	164223	.	-	.	ID=CCRYP_015947-RE|size268536-exonerate_protein2genome-gene-1.2-mRNA-5:exon:5229;Parent=CCRYP_015947-RE|size268536-exonerate_protein2genome-gene-1.2-mRNA-5;
scaffold214|size268536	maker	exon	163726	164268	.	-	.	ID=CCRYP_015947-RF|size268536-exonerate_protein2genome-gene-1.2-mRNA-4:exon:5228;Parent=CCRYP_015947-RF|size268536-exonerate_protein2genome-gene-1.2-mRNA-4;
scaffold214|size268536	maker	exon	163726	164721	.	-	.	ID=CCRYP_015947-RG|size268536-exonerate_protein2genome-gene-1.2-mRNA-3:exon:5227;Parent=CCRYP_015947-RG|size268536-exonerate_protein2genome-gene-1.2-mRNA-3;
scaffold214|size268536	maker	exon	163726	164820	.	-	.	ID=CCRYP_015947-RH|size268536-exonerate_protein2genome-gene-1.2-mRNA-2:exon:5226;Parent=CCRYP_015947-RH|size268536-exonerate_protein2genome-gene-1.2-mRNA-2;
scaffold214|size268536	maker	exon	163726	165054	.	-	.	ID=CCRYP_015947-RI|size268536-exonerate_protein2genome-gene-1.2-mRNA-1:exon:5225;Parent=CCRYP_015947-RI|size268536-exonerate_protein2genome-gene-1.2-mRNA-1;
scaffold214|size268536	maker	CDS	163726	165054	.	-	0	ID=CCRYP_015947-RI|size268536-exonerate_protein2genome-gene-1.2-mRNA-1:cds;Parent=CCRYP_015947-RI|size268536-exonerate_protein2genome-gene-1.2-mRNA-1;
scaffold214|size268536	maker	CDS	163726	164820	.	-	0	ID=CCRYP_015947-RH|size268536-exonerate_protein2genome-gene-1.2-mRNA-2:cds;Parent=CCRYP_015947-RH|size268536-exonerate_protein2genome-gene-1.2-mRNA-2;
scaffold214|size268536	maker	CDS	163726	164721	.	-	0	ID=CCRYP_015947-RG|size268536-exonerate_protein2genome-gene-1.2-mRNA-3:cds;Parent=CCRYP_015947-RG|size268536-exonerate_protein2genome-gene-1.2-mRNA-3;
scaffold214|size268536	maker	CDS	163726	164268	.	-	0	ID=CCRYP_015947-RF|size268536-exonerate_protein2genome-gene-1.2-mRNA-4:cds;Parent=CCRYP_015947-RF|size268536-exonerate_protein2genome-gene-1.2-mRNA-4;
scaffold214|size268536	maker	CDS	163726	164223	.	-	0	ID=CCRYP_015947-RE|size268536-exonerate_protein2genome-gene-1.2-mRNA-5:cds;Parent=CCRYP_015947-RE|size268536-exonerate_protein2genome-gene-1.2-mRNA-5;
scaffold214|size268536	maker	CDS	163421	163897	.	-	0	ID=CCRYP_015947-RC|size268536-exonerate_protein2genome-gene-1.2-mRNA-6:cds;Parent=CCRYP_015947-RC|size268536-exonerate_protein2genome-gene-1.2-mRNA-6;
scaffold214|size268536	maker	CDS	163421	163873	.	-	0	ID=CCRYP_015947-RB|size268536-exonerate_protein2genome-gene-1.2-mRNA-7:cds;Parent=CCRYP_015947-RB|size268536-exonerate_protein2genome-gene-1.2-mRNA-7;
scaffold214|size268536	maker	CDS	163421	163849	.	-	0	ID=CCRYP_015947-RA|size268536-exonerate_protein2genome-gene-1.2-mRNA-8:cds;Parent=CCRYP_015947-RA|size268536-exonerate_protein2genome-gene-1.2-mRNA-8;
scaffold214|size268536	maker	CDS	163726	163887	.	-	0	ID=CCRYP_015947-RD|size268536-exonerate_protein2genome-gene-1.2-mRNA-9:cds;Parent=CCRYP_015947-RD|size268536-exonerate_protein2genome-gene-1.2-mRNA-9;
scaffold214|size268536	maker	CDS	164028	164147	.	-	0	ID=CCRYP_015947-RJ|size268536-exonerate_protein2genome-gene-1.2-mRNA-10:cds;Parent=CCRYP_015947-RJ|size268536-exonerate_protein2genome-gene-1.2-mRNA-10;
scaffold214|size268536	maker	gene	177712	180223	.	-	.	ID=CCRYP_015950|size268536-augustus-gene-1.23;Name=CCRYP_015950|size268536-augustus-gene-1.23;Alias=maker-scaffold214|size268536-augustus-gene-1.23;
scaffold214|size268536	maker	mRNA	177712	180223	.	-	.	ID=CCRYP_015950|size268536-augustus-gene-1.23-mRNA-1;Parent=CCRYP_015950|size268536-augustus-gene-1.23;Name=CCRYP_015950|size268536-augustus-gene-1.23-mRNA-1;Alias=maker-scaffold214|size268536-augustus-gene-1.23-mRNA-1;_AED=0.12;_QI=264|1|1|1|0.5|0.66|3|400|561;_eAED=0.12;
scaffold214|size268536	maker	mRNA	178240	180223	.	-	.	ID=CCRYP_015950|size268536-augustus-gene-1.23-mRNA-2;Parent=CCRYP_015950|size268536-augustus-gene-1.23;Name=CCRYP_015950|size268536-augustus-gene-1.23-mRNA-2;Alias=maker-scaffold214|size268536-augustus-gene-1.23-mRNA-2;_AED=0.19;_QI=264|1|0.5|1|1|1|2|0|545;_eAED=0.22;
scaffold214|size268536	maker	exon	178240	179422	.	-	.	ID=CCRYP_015950-RB|size268536-augustus-gene-1.23-mRNA-2:exon:5238;Parent=CCRYP_015950-RB|size268536-augustus-gene-1.23-mRNA-2;
scaffold214|size268536	maker	exon	177712	178239	.	-	.	ID=CCRYP_015950-RA|size268536-augustus-gene-1.23-mRNA-1:exon:5237;Parent=CCRYP_015950-RA|size268536-augustus-gene-1.23-mRNA-1;
scaffold214|size268536	maker	exon	178320	179422	.	-	.	ID=CCRYP_015950-RA|size268536-augustus-gene-1.23-mRNA-1:exon:5236;Parent=CCRYP_015950-RA|size268536-augustus-gene-1.23-mRNA-1;
scaffold214|size268536	maker	exon	179505	180223	.	-	.	ID=CCRYP_015950-RA|size268536-augustus-gene-1.23-mRNA-1:exon:5235;Parent=CCRYP_015950-RA|size268536-augustus-gene-1.23-mRNA-1,CCRYP_015950-RA|size268536-augustus-gene-1.23-mRNA-2;
scaffold214|size268536	maker	five_prime_UTR	179960	180223	.	-	.	ID=CCRYP_015950-RA|size268536-augustus-gene-1.23-mRNA-1:five_prime_utr;Parent=CCRYP_015950-RA|size268536-augustus-gene-1.23-mRNA-1;
scaffold214|size268536	maker	CDS	179505	179959	.	-	0	ID=CCRYP_015950-RA|size268536-augustus-gene-1.23-mRNA-1:cds;Parent=CCRYP_015950-RA|size268536-augustus-gene-1.23-mRNA-1;
scaffold214|size268536	maker	CDS	178320	179422	.	-	1	ID=CCRYP_015950-RA|size268536-augustus-gene-1.23-mRNA-1:cds;Parent=CCRYP_015950-RA|size268536-augustus-gene-1.23-mRNA-1;
scaffold214|size268536	maker	CDS	178112	178239	.	-	2	ID=CCRYP_015950-RA|size268536-augustus-gene-1.23-mRNA-1:cds;Parent=CCRYP_015950-RA|size268536-augustus-gene-1.23-mRNA-1;
scaffold214|size268536	maker	three_prime_UTR	177712	178111	.	-	.	ID=CCRYP_015950-RA|size268536-augustus-gene-1.23-mRNA-1:three_prime_utr;Parent=CCRYP_015950-RA|size268536-augustus-gene-1.23-mRNA-1;
scaffold214|size268536	maker	five_prime_UTR	179960	180223	.	-	.	ID=CCRYP_015950-RB|size268536-augustus-gene-1.23-mRNA-2:five_prime_utr;Parent=CCRYP_015950-RB|size268536-augustus-gene-1.23-mRNA-2;
scaffold214|size268536	maker	CDS	179505	179959	.	-	0	ID=CCRYP_015950-RB|size268536-augustus-gene-1.23-mRNA-2:cds;Parent=CCRYP_015950-RB|size268536-augustus-gene-1.23-mRNA-2;
scaffold214|size268536	maker	CDS	178240	179422	.	-	1	ID=CCRYP_015950-RB|size268536-augustus-gene-1.23-mRNA-2:cds;Parent=CCRYP_015950-RB|size268536-augustus-gene-1.23-mRNA-2;
scaffold214|size268536	maker	gene	169807	171505	.	-	.	ID=CCRYP_015949|size268536-processed-gene-1.45;Name=CCRYP_015949|size268536-processed-gene-1.45;Alias=snap_masked-scaffold214|size268536-processed-gene-1.45;
scaffold214|size268536	maker	mRNA	169807	171505	.	-	.	ID=CCRYP_015949|size268536-processed-gene-1.45-mRNA-1;Parent=CCRYP_015949|size268536-processed-gene-1.45;Name=CCRYP_015949|size268536-processed-gene-1.45-mRNA-1;Alias=snap_masked-scaffold214|size268536-processed-gene-1.45-mRNA-1;_AED=0.34;_QI=0|0|0|0.75|1|1|4|0|538;_eAED=0.26;
scaffold214|size268536	maker	exon	171347	171505	.	-	.	ID=CCRYP_015949-RA|size268536-processed-gene-1.45-mRNA-1:exon:5242;Parent=CCRYP_015949-RA|size268536-processed-gene-1.45-mRNA-1;
scaffold214|size268536	maker	exon	170735	171276	.	-	.	ID=CCRYP_015949-RA|size268536-processed-gene-1.45-mRNA-1:exon:5241;Parent=CCRYP_015949-RA|size268536-processed-gene-1.45-mRNA-1;
scaffold214|size268536	maker	exon	170108	170729	.	-	.	ID=CCRYP_015949-RA|size268536-processed-gene-1.45-mRNA-1:exon:5240;Parent=CCRYP_015949-RA|size268536-processed-gene-1.45-mRNA-1;
scaffold214|size268536	maker	exon	169807	170100	.	-	.	ID=CCRYP_015949-RA|size268536-processed-gene-1.45-mRNA-1:exon:5239;Parent=CCRYP_015949-RA|size268536-processed-gene-1.45-mRNA-1;
scaffold214|size268536	maker	CDS	171347	171505	.	-	0	ID=CCRYP_015949-RA|size268536-processed-gene-1.45-mRNA-1:cds;Parent=CCRYP_015949-RA|size268536-processed-gene-1.45-mRNA-1;
scaffold214|size268536	maker	CDS	170735	171276	.	-	0	ID=CCRYP_015949-RA|size268536-processed-gene-1.45-mRNA-1:cds;Parent=CCRYP_015949-RA|size268536-processed-gene-1.45-mRNA-1;
scaffold214|size268536	maker	CDS	170108	170729	.	-	1	ID=CCRYP_015949-RA|size268536-processed-gene-1.45-mRNA-1:cds;Parent=CCRYP_015949-RA|size268536-processed-gene-1.45-mRNA-1;
scaffold214|size268536	maker	CDS	169807	170100	.	-	0	ID=CCRYP_015949-RA|size268536-processed-gene-1.45-mRNA-1:cds;Parent=CCRYP_015949-RA|size268536-processed-gene-1.45-mRNA-1;
scaffold214|size268536	maker	gene	199143	201617	.	-	.	ID=CCRYP_015953|size268536-snap-gene-1.16;Name=CCRYP_015953|size268536-snap-gene-1.16;Alias=maker-scaffold214|size268536-snap-gene-1.16;
scaffold214|size268536	maker	mRNA	199447	201617	.	-	.	ID=CCRYP_015953|size268536-snap-gene-1.16-mRNA-1;Parent=CCRYP_015953|size268536-snap-gene-1.16;Name=CCRYP_015953|size268536-snap-gene-1.16-mRNA-1;Alias=maker-scaffold214|size268536-snap-gene-1.16-mRNA-1;_AED=0.31;_QI=0|0|0|1|0|0.33|3|0|681;_eAED=0.30;
scaffold214|size268536	maker	mRNA	199143	199440	.	-	.	ID=CCRYP_015953|size268536-snap-gene-1.16-mRNA-2;Parent=CCRYP_015953|size268536-snap-gene-1.16;Name=CCRYP_015953|size268536-snap-gene-1.16-mRNA-2;Alias=maker-scaffold214|size268536-snap-gene-1.16-mRNA-2;_AED=0.48;_QI=0|0|0|1|0|0|2|0|80;_eAED=0.48;
scaffold214|size268536	maker	exon	199432	199440	.	-	.	ID=CCRYP_015953-RA|size268536-snap-gene-1.16-mRNA-2:exon:5247;Parent=CCRYP_015953-RA|size268536-snap-gene-1.16-mRNA-2;
scaffold214|size268536	maker	exon	199143	199376	.	-	.	ID=CCRYP_015953-RA|size268536-snap-gene-1.16-mRNA-2:exon:5246;Parent=CCRYP_015953-RA|size268536-snap-gene-1.16-mRNA-2;
scaffold214|size268536	maker	exon	201281	201617	.	-	.	ID=CCRYP_015953-RB|size268536-snap-gene-1.16-mRNA-1:exon:5245;Parent=CCRYP_015953-RB|size268536-snap-gene-1.16-mRNA-1;
scaffold214|size268536	maker	exon	200417	201256	.	-	.	ID=CCRYP_015953-RB|size268536-snap-gene-1.16-mRNA-1:exon:5244;Parent=CCRYP_015953-RB|size268536-snap-gene-1.16-mRNA-1;
scaffold214|size268536	maker	exon	199447	200315	.	-	.	ID=CCRYP_015953-RB|size268536-snap-gene-1.16-mRNA-1:exon:5243;Parent=CCRYP_015953-RB|size268536-snap-gene-1.16-mRNA-1;
scaffold214|size268536	maker	CDS	201281	201617	.	-	0	ID=CCRYP_015953-RB|size268536-snap-gene-1.16-mRNA-1:cds;Parent=CCRYP_015953-RB|size268536-snap-gene-1.16-mRNA-1;
scaffold214|size268536	maker	CDS	200417	201256	.	-	2	ID=CCRYP_015953-RB|size268536-snap-gene-1.16-mRNA-1:cds;Parent=CCRYP_015953-RB|size268536-snap-gene-1.16-mRNA-1;
scaffold214|size268536	maker	CDS	199447	200315	.	-	2	ID=CCRYP_015953-RB|size268536-snap-gene-1.16-mRNA-1:cds;Parent=CCRYP_015953-RB|size268536-snap-gene-1.16-mRNA-1;
scaffold214|size268536	maker	CDS	199432	199440	.	-	0	ID=CCRYP_015953-RA|size268536-snap-gene-1.16-mRNA-2:cds;Parent=CCRYP_015953-RA|size268536-snap-gene-1.16-mRNA-2;
scaffold214|size268536	maker	CDS	199143	199376	.	-	0	ID=CCRYP_015953-RA|size268536-snap-gene-1.16-mRNA-2:cds;Parent=CCRYP_015953-RA|size268536-snap-gene-1.16-mRNA-2;
scaffold214|size268536	maker	gene	167771	169593	.	-	.	ID=CCRYP_015948|size268536-processed-gene-1.44;Name=CCRYP_015948|size268536-processed-gene-1.44;Alias=snap_masked-scaffold214|size268536-processed-gene-1.44;
scaffold214|size268536	maker	mRNA	167771	169593	.	-	.	ID=CCRYP_015948|size268536-processed-gene-1.44-mRNA-1;Parent=CCRYP_015948|size268536-processed-gene-1.44;Name=CCRYP_015948|size268536-processed-gene-1.44-mRNA-1;Alias=snap_masked-scaffold214|size268536-processed-gene-1.44-mRNA-1;_AED=0.28;_QI=0|0|0|0.75|1|1|4|0|587;_eAED=0.33;
scaffold214|size268536	maker	exon	169457	169593	.	-	.	ID=CCRYP_015948-RA|size268536-processed-gene-1.44-mRNA-1:exon:5251;Parent=CCRYP_015948-RA|size268536-processed-gene-1.44-mRNA-1;
scaffold214|size268536	maker	exon	168593	169421	.	-	.	ID=CCRYP_015948-RA|size268536-processed-gene-1.44-mRNA-1:exon:5250;Parent=CCRYP_015948-RA|size268536-processed-gene-1.44-mRNA-1;
scaffold214|size268536	maker	exon	167803	168578	.	-	.	ID=CCRYP_015948-RA|size268536-processed-gene-1.44-mRNA-1:exon:5249;Parent=CCRYP_015948-RA|size268536-processed-gene-1.44-mRNA-1;
scaffold214|size268536	maker	exon	167771	167792	.	-	.	ID=CCRYP_015948-RA|size268536-processed-gene-1.44-mRNA-1:exon:5248;Parent=CCRYP_015948-RA|size268536-processed-gene-1.44-mRNA-1;
scaffold214|size268536	maker	CDS	169457	169593	.	-	0	ID=CCRYP_015948-RA|size268536-processed-gene-1.44-mRNA-1:cds;Parent=CCRYP_015948-RA|size268536-processed-gene-1.44-mRNA-1;
scaffold214|size268536	maker	CDS	168593	169421	.	-	1	ID=CCRYP_015948-RA|size268536-processed-gene-1.44-mRNA-1:cds;Parent=CCRYP_015948-RA|size268536-processed-gene-1.44-mRNA-1;
scaffold214|size268536	maker	CDS	167803	168578	.	-	0	ID=CCRYP_015948-RA|size268536-processed-gene-1.44-mRNA-1:cds;Parent=CCRYP_015948-RA|size268536-processed-gene-1.44-mRNA-1;
scaffold214|size268536	maker	CDS	167771	167792	.	-	1	ID=CCRYP_015948-RA|size268536-processed-gene-1.44-mRNA-1:cds;Parent=CCRYP_015948-RA|size268536-processed-gene-1.44-mRNA-1;
scaffold214|size268536	maker	gene	259313	259642	.	-	.	ID=CCRYP_015958|size268536-exonerate_protein2genome-gene-1.7;Name=CCRYP_015958|size268536-exonerate_protein2genome-gene-1.7;Alias=maker-scaffold214|size268536-exonerate_protein2genome-gene-1.7;
scaffold214|size268536	maker	mRNA	259313	259642	.	-	.	ID=CCRYP_015958|size268536-exonerate_protein2genome-gene-1.7-mRNA-1;Parent=CCRYP_015958|size268536-exonerate_protein2genome-gene-1.7;Name=CCRYP_015958|size268536-exonerate_protein2genome-gene-1.7-mRNA-1;Alias=maker-scaffold214|size268536-exonerate_protein2genome-gene-1.7-mRNA-1;_AED=0.34;_QI=0|-1|0|1|-1|0|1|0|109;_eAED=0.34;score=330;
scaffold214|size268536	maker	exon	259313	259642	.	-	.	ID=CCRYP_015958-RA|size268536-exonerate_protein2genome-gene-1.7-mRNA-1:exon:5252;Parent=CCRYP_015958-RA|size268536-exonerate_protein2genome-gene-1.7-mRNA-1;
scaffold214|size268536	maker	CDS	259313	259642	.	-	0	ID=CCRYP_015958-RA|size268536-exonerate_protein2genome-gene-1.7-mRNA-1:cds;Parent=CCRYP_015958-RA|size268536-exonerate_protein2genome-gene-1.7-mRNA-1;
scaffold214|size268536	maker	gene	258884	259237	.	-	.	ID=CCRYP_015957|size268536-exonerate_protein2genome-gene-1.6;Name=CCRYP_015957|size268536-exonerate_protein2genome-gene-1.6;Alias=maker-scaffold214|size268536-exonerate_protein2genome-gene-1.6;
scaffold214|size268536	maker	mRNA	258884	259237	.	-	.	ID=CCRYP_015957|size268536-exonerate_protein2genome-gene-1.6-mRNA-1;Parent=CCRYP_015957|size268536-exonerate_protein2genome-gene-1.6;Name=CCRYP_015957|size268536-exonerate_protein2genome-gene-1.6-mRNA-1;Alias=maker-scaffold214|size268536-exonerate_protein2genome-gene-1.6-mRNA-1;_AED=0.37;_QI=0|-1|0|1|-1|0|1|0|117;_eAED=0.37;score=354;
scaffold214|size268536	maker	exon	258884	259237	.	-	.	ID=CCRYP_015957-RA|size268536-exonerate_protein2genome-gene-1.6-mRNA-1:exon:5253;Parent=CCRYP_015957-RA|size268536-exonerate_protein2genome-gene-1.6-mRNA-1;
scaffold214|size268536	maker	CDS	258884	259237	.	-	0	ID=CCRYP_015957-RA|size268536-exonerate_protein2genome-gene-1.6-mRNA-1:cds;Parent=CCRYP_015957-RA|size268536-exonerate_protein2genome-gene-1.6-mRNA-1;
scaffold214|size268536	maker	gene	202734	203954	.	-	.	ID=CCRYP_015955|size268536-processed-gene-1.49;Name=CCRYP_015955|size268536-processed-gene-1.49;Alias=snap_masked-scaffold214|size268536-processed-gene-1.49;
scaffold214|size268536	maker	mRNA	202734	203954	.	-	.	ID=CCRYP_015955|size268536-processed-gene-1.49-mRNA-1;Parent=CCRYP_015955|size268536-processed-gene-1.49;Name=CCRYP_015955|size268536-processed-gene-1.49-mRNA-1;Alias=snap_masked-scaffold214|size268536-processed-gene-1.49-mRNA-1;_AED=0.54;_QI=0|-1|0|1|-1|1|1|0|406;_eAED=0.38;
scaffold214|size268536	maker	exon	202734	203954	.	-	.	ID=CCRYP_015955-RA|size268536-processed-gene-1.49-mRNA-1:exon:5254;Parent=CCRYP_015955-RA|size268536-processed-gene-1.49-mRNA-1;
scaffold214|size268536	maker	CDS	202734	203954	.	-	0	ID=CCRYP_015955-RA|size268536-processed-gene-1.49-mRNA-1:cds;Parent=CCRYP_015955-RA|size268536-processed-gene-1.49-mRNA-1;
scaffold214|size268536	maker	gene	198229	199091	.	-	.	ID=CCRYP_015952|size268536-exonerate_protein2genome-gene-1.4;Name=CCRYP_015952|size268536-exonerate_protein2genome-gene-1.4;Alias=maker-scaffold214|size268536-exonerate_protein2genome-gene-1.4;
scaffold214|size268536	maker	mRNA	198229	199020	.	-	.	ID=CCRYP_015952|size268536-exonerate_protein2genome-gene-1.4-mRNA-1;Parent=CCRYP_015952|size268536-exonerate_protein2genome-gene-1.4;Name=CCRYP_015952|size268536-exonerate_protein2genome-gene-1.4-mRNA-1;Alias=maker-scaffold214|size268536-exonerate_protein2genome-gene-1.4-mRNA-1;_AED=0.50;_QI=0|-1|0|1|-1|1|1|0|263;_eAED=0.50;score=792;
scaffold214|size268536	maker	mRNA	198229	198936	.	-	.	ID=CCRYP_015952|size268536-exonerate_protein2genome-gene-1.4-mRNA-2;Parent=CCRYP_015952|size268536-exonerate_protein2genome-gene-1.4;Name=CCRYP_015952|size268536-exonerate_protein2genome-gene-1.4-mRNA-2;Alias=maker-scaffold214|size268536-exonerate_protein2genome-gene-1.4-mRNA-2;_AED=0.52;_QI=0|-1|0|1|-1|0|1|0|235;_eAED=0.52;score=708;
scaffold214|size268536	maker	mRNA	198229	198597	.	-	.	ID=CCRYP_015952|size268536-exonerate_protein2genome-gene-1.4-mRNA-3;Parent=CCRYP_015952|size268536-exonerate_protein2genome-gene-1.4;Name=CCRYP_015952|size268536-exonerate_protein2genome-gene-1.4-mRNA-3;Alias=maker-scaffold214|size268536-exonerate_protein2genome-gene-1.4-mRNA-3;_AED=0.62;_QI=0|-1|0|1|-1|0|1|0|122;_eAED=0.62;score=369;
scaffold214|size268536	maker	mRNA	199014	199091	.	-	.	ID=CCRYP_015952|size268536-exonerate_protein2genome-gene-1.4-mRNA-4;Parent=CCRYP_015952|size268536-exonerate_protein2genome-gene-1.4;Name=CCRYP_015952|size268536-exonerate_protein2genome-gene-1.4-mRNA-4;Alias=maker-scaffold214|size268536-exonerate_protein2genome-gene-1.4-mRNA-4;_AED=0.49;_QI=0|-1|0|1|-1|0|1|0|25;_eAED=0.49;score=78;
scaffold214|size268536	maker	exon	199014	199091	.	-	.	ID=CCRYP_015952-RD|size268536-exonerate_protein2genome-gene-1.4-mRNA-4:exon:5258;Parent=CCRYP_015952-RD|size268536-exonerate_protein2genome-gene-1.4-mRNA-4;
scaffold214|size268536	maker	exon	198229	198597	.	-	.	ID=CCRYP_015952-RA|size268536-exonerate_protein2genome-gene-1.4-mRNA-3:exon:5257;Parent=CCRYP_015952-RA|size268536-exonerate_protein2genome-gene-1.4-mRNA-3;
scaffold214|size268536	maker	exon	198229	198936	.	-	.	ID=CCRYP_015952-RB|size268536-exonerate_protein2genome-gene-1.4-mRNA-2:exon:5256;Parent=CCRYP_015952-RB|size268536-exonerate_protein2genome-gene-1.4-mRNA-2;
scaffold214|size268536	maker	exon	198229	199020	.	-	.	ID=CCRYP_015952-RC|size268536-exonerate_protein2genome-gene-1.4-mRNA-1:exon:5255;Parent=CCRYP_015952-RC|size268536-exonerate_protein2genome-gene-1.4-mRNA-1;
scaffold214|size268536	maker	CDS	198229	199020	.	-	0	ID=CCRYP_015952-RC|size268536-exonerate_protein2genome-gene-1.4-mRNA-1:cds;Parent=CCRYP_015952-RC|size268536-exonerate_protein2genome-gene-1.4-mRNA-1;
scaffold214|size268536	maker	CDS	198229	198936	.	-	0	ID=CCRYP_015952-RB|size268536-exonerate_protein2genome-gene-1.4-mRNA-2:cds;Parent=CCRYP_015952-RB|size268536-exonerate_protein2genome-gene-1.4-mRNA-2;
scaffold214|size268536	maker	CDS	198229	198597	.	-	0	ID=CCRYP_015952-RA|size268536-exonerate_protein2genome-gene-1.4-mRNA-3:cds;Parent=CCRYP_015952-RA|size268536-exonerate_protein2genome-gene-1.4-mRNA-3;
scaffold214|size268536	maker	CDS	199014	199091	.	-	0	ID=CCRYP_015952-RD|size268536-exonerate_protein2genome-gene-1.4-mRNA-4:cds;Parent=CCRYP_015952-RD|size268536-exonerate_protein2genome-gene-1.4-mRNA-4;
scaffold214|size268536	maker	gene	201651	202715	.	-	.	ID=CCRYP_015954|size268536-snap-gene-1.18;Name=CCRYP_015954|size268536-snap-gene-1.18;Alias=maker-scaffold214|size268536-snap-gene-1.18;
scaffold214|size268536	maker	mRNA	201651	202715	.	-	.	ID=CCRYP_015954|size268536-snap-gene-1.18-mRNA-1;Parent=CCRYP_015954|size268536-snap-gene-1.18;Name=CCRYP_015954|size268536-snap-gene-1.18-mRNA-1;Alias=maker-scaffold214|size268536-snap-gene-1.18-mRNA-1;_AED=0.40;_QI=0|0|0|1|0|0|2|0|332;_eAED=0.40;
scaffold214|size268536	maker	exon	202587	202715	.	-	.	ID=CCRYP_015954-RA|size268536-snap-gene-1.18-mRNA-1:exon:5260;Parent=CCRYP_015954-RA|size268536-snap-gene-1.18-mRNA-1;
scaffold214|size268536	maker	exon	201651	202520	.	-	.	ID=CCRYP_015954-RA|size268536-snap-gene-1.18-mRNA-1:exon:5259;Parent=CCRYP_015954-RA|size268536-snap-gene-1.18-mRNA-1;
scaffold214|size268536	maker	CDS	202587	202715	.	-	0	ID=CCRYP_015954-RA|size268536-snap-gene-1.18-mRNA-1:cds;Parent=CCRYP_015954-RA|size268536-snap-gene-1.18-mRNA-1;
scaffold214|size268536	maker	CDS	201651	202520	.	-	0	ID=CCRYP_015954-RA|size268536-snap-gene-1.18-mRNA-1:cds;Parent=CCRYP_015954-RA|size268536-snap-gene-1.18-mRNA-1;
scaffold214|size268536	augustus_masked	match	92753	95686	1	-	.	ID=scaffold214|size268536:hit:51996:4.5.0.1;Name=augustus_masked-scaffold214|size268536-abinit-gene-1.0-mRNA-1
scaffold214|size268536	augustus_masked	match_part	92753	95686	1	-	.	ID=scaffold214|size268536:hsp:107840:4.5.0.1;Parent=scaffold214|size268536:hit:51996:4.5.0.1;Target=augustus_masked-scaffold214|size268536-abinit-gene-1.0-mRNA-1 1 2934 +;Gap=M2934
scaffold214|size268536	augustus_masked	match	195639	196100	0.65	+	.	ID=scaffold214|size268536:hit:51997:4.5.0.1;Name=augustus_masked-scaffold214|size268536-abinit-gene-1.1-mRNA-1
scaffold214|size268536	augustus_masked	match_part	195639	196100	0.65	+	.	ID=scaffold214|size268536:hsp:107841:4.5.0.1;Parent=scaffold214|size268536:hit:51997:4.5.0.1;Target=augustus_masked-scaffold214|size268536-abinit-gene-1.1-mRNA-1 1 462 +;Gap=M462
scaffold214|size268536	augustus_masked	match	230694	231326	0.88	+	.	ID=scaffold214|size268536:hit:51998:4.5.0.1;Name=augustus_masked-scaffold214|size268536-abinit-gene-1.2-mRNA-1
scaffold214|size268536	augustus_masked	match_part	230694	231326	0.88	+	.	ID=scaffold214|size268536:hsp:107842:4.5.0.1;Parent=scaffold214|size268536:hit:51998:4.5.0.1;Target=augustus_masked-scaffold214|size268536-abinit-gene-1.2-mRNA-1 1 633 +;Gap=M633
scaffold214|size268536	augustus_masked	match	239421	264080	0.04	+	.	ID=scaffold214|size268536:hit:51999:4.5.0.1;Name=augustus_masked-scaffold214|size268536-abinit-gene-1.3-mRNA-1
scaffold214|size268536	augustus_masked	match_part	239421	239684	0.04	+	.	ID=scaffold214|size268536:hsp:107843:4.5.0.1;Parent=scaffold214|size268536:hit:51999:4.5.0.1;Target=augustus_masked-scaffold214|size268536-abinit-gene-1.3-mRNA-1 1 264 +;Gap=M264
scaffold214|size268536	augustus_masked	match_part	239770	239820	0.04	+	.	ID=scaffold214|size268536:hsp:107844:4.5.0.1;Parent=scaffold214|size268536:hit:51999:4.5.0.1;Target=augustus_masked-scaffold214|size268536-abinit-gene-1.3-mRNA-1 265 315 +;Gap=M51
scaffold214|size268536	augustus_masked	match_part	240074	240107	0.04	+	.	ID=scaffold214|size268536:hsp:107845:4.5.0.1;Parent=scaffold214|size268536:hit:51999:4.5.0.1;Target=augustus_masked-scaffold214|size268536-abinit-gene-1.3-mRNA-1 316 349 +;Gap=M34
scaffold214|size268536	augustus_masked	match_part	240215	240324	0.04	+	.	ID=scaffold214|size268536:hsp:107846:4.5.0.1;Parent=scaffold214|size268536:hit:51999:4.5.0.1;Target=augustus_masked-scaffold214|size268536-abinit-gene-1.3-mRNA-1 350 459 +;Gap=M110
scaffold214|size268536	augustus_masked	match_part	240430	240644	0.04	+	.	ID=scaffold214|size268536:hsp:107847:4.5.0.1;Parent=scaffold214|size268536:hit:51999:4.5.0.1;Target=augustus_masked-scaffold214|size268536-abinit-gene-1.3-mRNA-1 460 674 +;Gap=M215
scaffold214|size268536	augustus_masked	match_part	240719	240934	0.04	+	.	ID=scaffold214|size268536:hsp:107848:4.5.0.1;Parent=scaffold214|size268536:hit:51999:4.5.0.1;Target=augustus_masked-scaffold214|size268536-abinit-gene-1.3-mRNA-1 675 890 +;Gap=M216
scaffold214|size268536	augustus_masked	match_part	241033	241171	0.04	+	.	ID=scaffold214|size268536:hsp:107849:4.5.0.1;Parent=scaffold214|size268536:hit:51999:4.5.0.1;Target=augustus_masked-scaffold214|size268536-abinit-gene-1.3-mRNA-1 891 1029 +;Gap=M139
scaffold214|size268536	augustus_masked	match_part	241252	241373	0.04	+	.	ID=scaffold214|size268536:hsp:107850:4.5.0.1;Parent=scaffold214|size268536:hit:51999:4.5.0.1;Target=augustus_masked-scaffold214|size268536-abinit-gene-1.3-mRNA-1 1030 1151 +;Gap=M122
scaffold214|size268536	augustus_masked	match_part	241467	241563	0.04	+	.	ID=scaffold214|size268536:hsp:107851:4.5.0.1;Parent=scaffold214|size268536:hit:51999:4.5.0.1;Target=augustus_masked-scaffold214|size268536-abinit-gene-1.3-mRNA-1 1152 1248 +;Gap=M97
scaffold214|size268536	augustus_masked	match_part	241667	241812	0.04	+	.	ID=scaffold214|size268536:hsp:107852:4.5.0.1;Parent=scaffold214|size268536:hit:51999:4.5.0.1;Target=augustus_masked-scaffold214|size268536-abinit-gene-1.3-mRNA-1 1249 1394 +;Gap=M146
scaffold214|size268536	augustus_masked	match_part	241939	242044	0.04	+	.	ID=scaffold214|size268536:hsp:107853:4.5.0.1;Parent=scaffold214|size268536:hit:51999:4.5.0.1;Target=augustus_masked-scaffold214|size268536-abinit-gene-1.3-mRNA-1 1395 1500 +;Gap=M106
scaffold214|size268536	augustus_masked	match_part	242446	244031	0.04	+	.	ID=scaffold214|size268536:hsp:107854:4.5.0.1;Parent=scaffold214|size268536:hit:51999:4.5.0.1;Target=augustus_masked-scaffold214|size268536-abinit-gene-1.3-mRNA-1 1501 3086 +;Gap=M1586
scaffold214|size268536	augustus_masked	match_part	244114	245454	0.04	+	.	ID=scaffold214|size268536:hsp:107855:4.5.0.1;Parent=scaffold214|size268536:hit:51999:4.5.0.1;Target=augustus_masked-scaffold214|size268536-abinit-gene-1.3-mRNA-1 3087 4427 +;Gap=M1341
scaffold214|size268536	augustus_masked	match_part	245540	246081	0.04	+	.	ID=scaffold214|size268536:hsp:107856:4.5.0.1;Parent=scaffold214|size268536:hit:51999:4.5.0.1;Target=augustus_masked-scaffold214|size268536-abinit-gene-1.3-mRNA-1 4428 4969 +;Gap=M542
scaffold214|size268536	augustus_masked	match_part	246162	248342	0.04	+	.	ID=scaffold214|size268536:hsp:107857:4.5.0.1;Parent=scaffold214|size268536:hit:51999:4.5.0.1;Target=augustus_masked-scaffold214|size268536-abinit-gene-1.3-mRNA-1 4970 7150 +;Gap=M2181
scaffold214|size268536	augustus_masked	match_part	248412	248669	0.04	+	.	ID=scaffold214|size268536:hsp:107858:4.5.0.1;Parent=scaffold214|size268536:hit:51999:4.5.0.1;Target=augustus_masked-scaffold214|size268536-abinit-gene-1.3-mRNA-1 7151 7408 +;Gap=M258
scaffold214|size268536	augustus_masked	match_part	248744	249305	0.04	+	.	ID=scaffold214|size268536:hsp:107859:4.5.0.1;Parent=scaffold214|size268536:hit:51999:4.5.0.1;Target=augustus_masked-scaffold214|size268536-abinit-gene-1.3-mRNA-1 7409 7970 +;Gap=M562
scaffold214|size268536	augustus_masked	match_part	249712	250024	0.04	+	.	ID=scaffold214|size268536:hsp:107860:4.5.0.1;Parent=scaffold214|size268536:hit:51999:4.5.0.1;Target=augustus_masked-scaffold214|size268536-abinit-gene-1.3-mRNA-1 7971 8283 +;Gap=M313
scaffold214|size268536	augustus_masked	match_part	250108	251716	0.04	+	.	ID=scaffold214|size268536:hsp:107861:4.5.0.1;Parent=scaffold214|size268536:hit:51999:4.5.0.1;Target=augustus_masked-scaffold214|size268536-abinit-gene-1.3-mRNA-1 8284 9892 +;Gap=M1609
scaffold214|size268536	augustus_masked	match_part	251813	252786	0.04	+	.	ID=scaffold214|size268536:hsp:107862:4.5.0.1;Parent=scaffold214|size268536:hit:51999:4.5.0.1;Target=augustus_masked-scaffold214|size268536-abinit-gene-1.3-mRNA-1 9893 10866 +;Gap=M974
scaffold214|size268536	augustus_masked	match_part	252858	253006	0.04	+	.	ID=scaffold214|size268536:hsp:107863:4.5.0.1;Parent=scaffold214|size268536:hit:51999:4.5.0.1;Target=augustus_masked-scaffold214|size268536-abinit-gene-1.3-mRNA-1 10867 11015 +;Gap=M149
scaffold214|size268536	augustus_masked	match_part	253283	254013	0.04	+	.	ID=scaffold214|size268536:hsp:107864:4.5.0.1;Parent=scaffold214|size268536:hit:51999:4.5.0.1;Target=augustus_masked-scaffold214|size268536-abinit-gene-1.3-mRNA-1 11016 11746 +;Gap=M731
scaffold214|size268536	augustus_masked	match_part	254096	254632	0.04	+	.	ID=scaffold214|size268536:hsp:107865:4.5.0.1;Parent=scaffold214|size268536:hit:51999:4.5.0.1;Target=augustus_masked-scaffold214|size268536-abinit-gene-1.3-mRNA-1 11747 12283 +;Gap=M537
scaffold214|size268536	augustus_masked	match_part	254732	255612	0.04	+	.	ID=scaffold214|size268536:hsp:107866:4.5.0.1;Parent=scaffold214|size268536:hit:51999:4.5.0.1;Target=augustus_masked-scaffold214|size268536-abinit-gene-1.3-mRNA-1 12284 13164 +;Gap=M881
scaffold214|size268536	augustus_masked	match_part	263685	264080	0.04	+	.	ID=scaffold214|size268536:hsp:107867:4.5.0.1;Parent=scaffold214|size268536:hit:51999:4.5.0.1;Target=augustus_masked-scaffold214|size268536-abinit-gene-1.3-mRNA-1 13165 13560 +;Gap=M396
scaffold214|size268536	augustus_masked	match	141989	142465	0.56	-	.	ID=scaffold214|size268536:hit:52000:4.5.0.1;Name=augustus_masked-scaffold214|size268536-abinit-gene-1.4-mRNA-1
scaffold214|size268536	augustus_masked	match_part	141989	142465	0.56	-	.	ID=scaffold214|size268536:hsp:107868:4.5.0.1;Parent=scaffold214|size268536:hit:52000:4.5.0.1;Target=augustus_masked-scaffold214|size268536-abinit-gene-1.4-mRNA-1 1 477 +;Gap=M477
scaffold214|size268536	augustus_masked	match	143798	144568	1	-	.	ID=scaffold214|size268536:hit:52001:4.5.0.1;Name=augustus_masked-scaffold214|size268536-abinit-gene-1.5-mRNA-1
scaffold214|size268536	augustus_masked	match_part	143798	144568	1	-	.	ID=scaffold214|size268536:hsp:107869:4.5.0.1;Parent=scaffold214|size268536:hit:52001:4.5.0.1;Target=augustus_masked-scaffold214|size268536-abinit-gene-1.5-mRNA-1 1 771 +;Gap=M771
scaffold214|size268536	augustus_masked	match	148927	155960	0.49	-	.	ID=scaffold214|size268536:hit:52002:4.5.0.1;Name=augustus_masked-scaffold214|size268536-abinit-gene-1.6-mRNA-1
scaffold214|size268536	augustus_masked	match_part	155377	155960	0.49	-	.	ID=scaffold214|size268536:hsp:107870:4.5.0.1;Parent=scaffold214|size268536:hit:52002:4.5.0.1;Target=augustus_masked-scaffold214|size268536-abinit-gene-1.6-mRNA-1 5540 6123 +;Gap=M584
scaffold214|size268536	augustus_masked	match_part	155076	155280	0.49	-	.	ID=scaffold214|size268536:hsp:107871:4.5.0.1;Parent=scaffold214|size268536:hit:52002:4.5.0.1;Target=augustus_masked-scaffold214|size268536-abinit-gene-1.6-mRNA-1 5335 5539 +;Gap=M205
scaffold214|size268536	augustus_masked	match_part	154841	154978	0.49	-	.	ID=scaffold214|size268536:hsp:107872:4.5.0.1;Parent=scaffold214|size268536:hit:52002:4.5.0.1;Target=augustus_masked-scaffold214|size268536-abinit-gene-1.6-mRNA-1 5197 5334 +;Gap=M138
scaffold214|size268536	augustus_masked	match_part	154554	154738	0.49	-	.	ID=scaffold214|size268536:hsp:107873:4.5.0.1;Parent=scaffold214|size268536:hit:52002:4.5.0.1;Target=augustus_masked-scaffold214|size268536-abinit-gene-1.6-mRNA-1 5012 5196 +;Gap=M185
scaffold214|size268536	augustus_masked	match_part	154153	154441	0.49	-	.	ID=scaffold214|size268536:hsp:107874:4.5.0.1;Parent=scaffold214|size268536:hit:52002:4.5.0.1;Target=augustus_masked-scaffold214|size268536-abinit-gene-1.6-mRNA-1 4723 5011 +;Gap=M289
scaffold214|size268536	augustus_masked	match_part	153587	154063	0.49	-	.	ID=scaffold214|size268536:hsp:107875:4.5.0.1;Parent=scaffold214|size268536:hit:52002:4.5.0.1;Target=augustus_masked-scaffold214|size268536-abinit-gene-1.6-mRNA-1 4246 4722 +;Gap=M477
scaffold214|size268536	augustus_masked	match_part	153097	153501	0.49	-	.	ID=scaffold214|size268536:hsp:107876:4.5.0.1;Parent=scaffold214|size268536:hit:52002:4.5.0.1;Target=augustus_masked-scaffold214|size268536-abinit-gene-1.6-mRNA-1 3841 4245 +;Gap=M405
scaffold214|size268536	augustus_masked	match_part	152560	153018	0.49	-	.	ID=scaffold214|size268536:hsp:107877:4.5.0.1;Parent=scaffold214|size268536:hit:52002:4.5.0.1;Target=augustus_masked-scaffold214|size268536-abinit-gene-1.6-mRNA-1 3382 3840 +;Gap=M459
scaffold214|size268536	augustus_masked	match_part	150832	152475	0.49	-	.	ID=scaffold214|size268536:hsp:107878:4.5.0.1;Parent=scaffold214|size268536:hit:52002:4.5.0.1;Target=augustus_masked-scaffold214|size268536-abinit-gene-1.6-mRNA-1 1738 3381 +;Gap=M1644
scaffold214|size268536	augustus_masked	match_part	149957	150743	0.49	-	.	ID=scaffold214|size268536:hsp:107879:4.5.0.1;Parent=scaffold214|size268536:hit:52002:4.5.0.1;Target=augustus_masked-scaffold214|size268536-abinit-gene-1.6-mRNA-1 951 1737 +;Gap=M787
scaffold214|size268536	augustus_masked	match_part	148927	149876	0.49	-	.	ID=scaffold214|size268536:hsp:107880:4.5.0.1;Parent=scaffold214|size268536:hit:52002:4.5.0.1;Target=augustus_masked-scaffold214|size268536-abinit-gene-1.6-mRNA-1 1 950 +;Gap=M950
scaffold214|size268536	augustus_masked	match	163726	171505	0.07	-	.	ID=scaffold214|size268536:hit:52003:4.5.0.1;Name=augustus_masked-scaffold214|size268536-abinit-gene-1.7-mRNA-1
scaffold214|size268536	augustus_masked	match_part	171490	171505	0.07	-	.	ID=scaffold214|size268536:hsp:107881:4.5.0.1;Parent=scaffold214|size268536:hit:52003:4.5.0.1;Target=augustus_masked-scaffold214|size268536-abinit-gene-1.7-mRNA-1 4056 4071 +;Gap=M16
scaffold214|size268536	augustus_masked	match_part	170876	171410	0.07	-	.	ID=scaffold214|size268536:hsp:107882:4.5.0.1;Parent=scaffold214|size268536:hit:52003:4.5.0.1;Target=augustus_masked-scaffold214|size268536-abinit-gene-1.7-mRNA-1 3521 4055 +;Gap=M535
scaffold214|size268536	augustus_masked	match_part	169785	170729	0.07	-	.	ID=scaffold214|size268536:hsp:107883:4.5.0.1;Parent=scaffold214|size268536:hit:52003:4.5.0.1;Target=augustus_masked-scaffold214|size268536-abinit-gene-1.7-mRNA-1 2576 3520 +;Gap=M945
scaffold214|size268536	augustus_masked	match_part	168682	169421	0.07	-	.	ID=scaffold214|size268536:hsp:107884:4.5.0.1;Parent=scaffold214|size268536:hit:52003:4.5.0.1;Target=augustus_masked-scaffold214|size268536-abinit-gene-1.7-mRNA-1 1836 2575 +;Gap=M740
scaffold214|size268536	augustus_masked	match_part	167741	168607	0.07	-	.	ID=scaffold214|size268536:hsp:107885:4.5.0.1;Parent=scaffold214|size268536:hit:52003:4.5.0.1;Target=augustus_masked-scaffold214|size268536-abinit-gene-1.7-mRNA-1 969 1835 +;Gap=M867
scaffold214|size268536	augustus_masked	match_part	163726	164693	0.07	-	.	ID=scaffold214|size268536:hsp:107886:4.5.0.1;Parent=scaffold214|size268536:hit:52003:4.5.0.1;Target=augustus_masked-scaffold214|size268536-abinit-gene-1.7-mRNA-1 1 968 +;Gap=M968
scaffold214|size268536	augustus_masked	match	171700	179959	0.25	-	.	ID=scaffold214|size268536:hit:52004:4.5.0.1;Name=augustus_masked-scaffold214|size268536-abinit-gene-1.8-mRNA-1
scaffold214|size268536	augustus_masked	match_part	179505	179959	0.25	-	.	ID=scaffold214|size268536:hsp:107887:4.5.0.1;Parent=scaffold214|size268536:hit:52004:4.5.0.1;Target=augustus_masked-scaffold214|size268536-abinit-gene-1.8-mRNA-1 2333 2787 +;Gap=M455
scaffold214|size268536	augustus_masked	match_part	178320	179422	0.25	-	.	ID=scaffold214|size268536:hsp:107888:4.5.0.1;Parent=scaffold214|size268536:hit:52004:4.5.0.1;Target=augustus_masked-scaffold214|size268536-abinit-gene-1.8-mRNA-1 1230 2332 +;Gap=M1103
scaffold214|size268536	augustus_masked	match_part	172772	173081	0.25	-	.	ID=scaffold214|size268536:hsp:107889:4.5.0.1;Parent=scaffold214|size268536:hit:52004:4.5.0.1;Target=augustus_masked-scaffold214|size268536-abinit-gene-1.8-mRNA-1 920 1229 +;Gap=M310
scaffold214|size268536	augustus_masked	match_part	171700	172618	0.25	-	.	ID=scaffold214|size268536:hsp:107890:4.5.0.1;Parent=scaffold214|size268536:hit:52004:4.5.0.1;Target=augustus_masked-scaffold214|size268536-abinit-gene-1.8-mRNA-1 1 919 +;Gap=M919
scaffold214|size268536	augustus_masked	match	198229	199020	0.5	-	.	ID=scaffold214|size268536:hit:52005:4.5.0.1;Name=augustus_masked-scaffold214|size268536-abinit-gene-1.9-mRNA-1
scaffold214|size268536	augustus_masked	match_part	198229	199020	0.5	-	.	ID=scaffold214|size268536:hsp:107891:4.5.0.1;Parent=scaffold214|size268536:hit:52005:4.5.0.1;Target=augustus_masked-scaffold214|size268536-abinit-gene-1.9-mRNA-1 1 792 +;Gap=M792
scaffold214|size268536	augustus_masked	match	202734	203873	0.53	-	.	ID=scaffold214|size268536:hit:52006:4.5.0.1;Name=augustus_masked-scaffold214|size268536-abinit-gene-1.10-mRNA-1
scaffold214|size268536	augustus_masked	match_part	202734	203873	0.53	-	.	ID=scaffold214|size268536:hsp:107892:4.5.0.1;Parent=scaffold214|size268536:hit:52006:4.5.0.1;Target=augustus_masked-scaffold214|size268536-abinit-gene-1.10-mRNA-1 1 1140 +;Gap=M1140
scaffold214|size268536	model_gff:maker	match	239476	243873	3346	+	.	ID=scaffold214|size268536:hit:52007:4.5.0.1;Name=maker-scaffold214|size268536-exonerate_est2genome-gene-1.8-mRNA-1;score=3346
scaffold214|size268536	model_gff:maker	match_part	239476	239684	.	+	.	ID=scaffold214|size268536:hsp:107893:4.5.0.1;Parent=scaffold214|size268536:hit:52007:4.5.0.1;Target=maker-scaffold214|size268536-exonerate_est2genome-gene-1.8-mRNA-1 3138 3346 +;Gap=M209
scaffold214|size268536	model_gff:maker	match_part	239770	239820	.	+	.	ID=scaffold214|size268536:hsp:107894:4.5.0.1;Parent=scaffold214|size268536:hit:52007:4.5.0.1;Target=maker-scaffold214|size268536-exonerate_est2genome-gene-1.8-mRNA-1 3087 3137 +;Gap=M51
scaffold214|size268536	model_gff:maker	match_part	239972	240107	.	+	.	ID=scaffold214|size268536:hsp:107895:4.5.0.1;Parent=scaffold214|size268536:hit:52007:4.5.0.1;Target=maker-scaffold214|size268536-exonerate_est2genome-gene-1.8-mRNA-1 2951 3086 +;Gap=M136
scaffold214|size268536	model_gff:maker	match_part	240195	240324	.	+	.	ID=scaffold214|size268536:hsp:107896:4.5.0.1;Parent=scaffold214|size268536:hit:52007:4.5.0.1;Target=maker-scaffold214|size268536-exonerate_est2genome-gene-1.8-mRNA-1 2821 2950 +;Gap=M130
scaffold214|size268536	model_gff:maker	match_part	240430	240644	.	+	.	ID=scaffold214|size268536:hsp:107897:4.5.0.1;Parent=scaffold214|size268536:hit:52007:4.5.0.1;Target=maker-scaffold214|size268536-exonerate_est2genome-gene-1.8-mRNA-1 2606 2820 +;Gap=M215
scaffold214|size268536	model_gff:maker	match_part	240719	240934	.	+	.	ID=scaffold214|size268536:hsp:107898:4.5.0.1;Parent=scaffold214|size268536:hit:52007:4.5.0.1;Target=maker-scaffold214|size268536-exonerate_est2genome-gene-1.8-mRNA-1 2390 2605 +;Gap=M216
scaffold214|size268536	model_gff:maker	match_part	241033	241171	.	+	.	ID=scaffold214|size268536:hsp:107899:4.5.0.1;Parent=scaffold214|size268536:hit:52007:4.5.0.1;Target=maker-scaffold214|size268536-exonerate_est2genome-gene-1.8-mRNA-1 2251 2389 +;Gap=M139
```
