## Supplementary material for "Improved Reference Genome for *Cyclotella Cryptica* CCMP332, a Model for Cell Wall Morphogenesis, Salinity Adaptation, and Lipid Production in Diatoms (Bacillariophyta)": cryptica_pilon5.all.renamed.gff (part 369 of 634)

```
scaffold214|size268536	model_gff:maker	match_part	241252	241373	.	+	.	ID=scaffold214|size268536:hsp:107900:4.5.0.1;Parent=scaffold214|size268536:hit:52007:4.5.0.1;Target=maker-scaffold214|size268536-exonerate_est2genome-gene-1.8-mRNA-1 2129 2250 +;Gap=M122
scaffold214|size268536	model_gff:maker	match_part	241467	241812	.	+	.	ID=scaffold214|size268536:hsp:107901:4.5.0.1;Parent=scaffold214|size268536:hit:52007:4.5.0.1;Target=maker-scaffold214|size268536-exonerate_est2genome-gene-1.8-mRNA-1 1783 2128 +;Gap=M346
scaffold214|size268536	model_gff:maker	match_part	241939	242164	.	+	.	ID=scaffold214|size268536:hsp:107902:4.5.0.1;Parent=scaffold214|size268536:hit:52007:4.5.0.1;Target=maker-scaffold214|size268536-exonerate_est2genome-gene-1.8-mRNA-1 1557 1782 +;Gap=M226
scaffold214|size268536	model_gff:maker	match_part	242237	242364	.	+	.	ID=scaffold214|size268536:hsp:107903:4.5.0.1;Parent=scaffold214|size268536:hit:52007:4.5.0.1;Target=maker-scaffold214|size268536-exonerate_est2genome-gene-1.8-mRNA-1 1429 1556 +;Gap=M128
scaffold214|size268536	model_gff:maker	match_part	242446	243873	.	+	.	ID=scaffold214|size268536:hsp:107904:4.5.0.1;Parent=scaffold214|size268536:hit:52007:4.5.0.1;Target=maker-scaffold214|size268536-exonerate_est2genome-gene-1.8-mRNA-1 1 1428 +;Gap=M1428
scaffold214|size268536	model_gff:maker	match	243859	244378	438	+	.	ID=scaffold214|size268536:hit:52008:4.5.0.1;Name=maker-scaffold214|size268536-exonerate_est2genome-gene-1.8-mRNA-2;score=438
scaffold214|size268536	model_gff:maker	match_part	243859	244031	.	+	.	ID=scaffold214|size268536:hsp:107905:4.5.0.1;Parent=scaffold214|size268536:hit:52008:4.5.0.1;Target=maker-scaffold214|size268536-exonerate_est2genome-gene-1.8-mRNA-2 1 173 +;Gap=M173
scaffold214|size268536	model_gff:maker	match_part	244114	244378	.	+	.	ID=scaffold214|size268536:hsp:107906:4.5.0.1;Parent=scaffold214|size268536:hit:52008:4.5.0.1;Target=maker-scaffold214|size268536-exonerate_est2genome-gene-1.8-mRNA-2 174 438 +;Gap=M265
scaffold214|size268536	model_gff:maker	match	143484	145210	8626	-	.	ID=scaffold214|size268536:hit:52009:4.5.0.1;Name=maker-scaffold214|size268536-exonerate_est2genome-gene-1.10-mRNA-1;score=8626
scaffold214|size268536	model_gff:maker	match_part	143484	145210	.	-	.	ID=scaffold214|size268536:hsp:107907:4.5.0.1;Parent=scaffold214|size268536:hit:52009:4.5.0.1;Target=maker-scaffold214|size268536-exonerate_est2genome-gene-1.10-mRNA-1 1 1727 +;Gap=M1727
scaffold214|size268536	model_gff:maker	match	147231	156468	8327	-	.	ID=scaffold214|size268536:hit:52010:4.5.0.1;Name=maker-scaffold214|size268536-exonerate_est2genome-gene-1.11-mRNA-1;score=8327
scaffold214|size268536	model_gff:maker	match_part	155377	156468	.	-	.	ID=scaffold214|size268536:hsp:107908:4.5.0.1;Parent=scaffold214|size268536:hit:52010:4.5.0.1;Target=maker-scaffold214|size268536-exonerate_est2genome-gene-1.11-mRNA-1 7236 8327 +;Gap=M1092
scaffold214|size268536	model_gff:maker	match_part	155076	155280	.	-	.	ID=scaffold214|size268536:hsp:107909:4.5.0.1;Parent=scaffold214|size268536:hit:52010:4.5.0.1;Target=maker-scaffold214|size268536-exonerate_est2genome-gene-1.11-mRNA-1 7031 7235 +;Gap=M205
scaffold214|size268536	model_gff:maker	match_part	154841	154978	.	-	.	ID=scaffold214|size268536:hsp:107910:4.5.0.1;Parent=scaffold214|size268536:hit:52010:4.5.0.1;Target=maker-scaffold214|size268536-exonerate_est2genome-gene-1.11-mRNA-1 6893 7030 +;Gap=M138
scaffold214|size268536	model_gff:maker	match_part	154554	154738	.	-	.	ID=scaffold214|size268536:hsp:107911:4.5.0.1;Parent=scaffold214|size268536:hit:52010:4.5.0.1;Target=maker-scaffold214|size268536-exonerate_est2genome-gene-1.11-mRNA-1 6708 6892 +;Gap=M185
scaffold214|size268536	model_gff:maker	match_part	154153	154441	.	-	.	ID=scaffold214|size268536:hsp:107912:4.5.0.1;Parent=scaffold214|size268536:hit:52010:4.5.0.1;Target=maker-scaffold214|size268536-exonerate_est2genome-gene-1.11-mRNA-1 6419 6707 +;Gap=M289
scaffold214|size268536	model_gff:maker	match_part	153587	154063	.	-	.	ID=scaffold214|size268536:hsp:107913:4.5.0.1;Parent=scaffold214|size268536:hit:52010:4.5.0.1;Target=maker-scaffold214|size268536-exonerate_est2genome-gene-1.11-mRNA-1 5942 6418 +;Gap=M477
scaffold214|size268536	model_gff:maker	match_part	153097	153501	.	-	.	ID=scaffold214|size268536:hsp:107914:4.5.0.1;Parent=scaffold214|size268536:hit:52010:4.5.0.1;Target=maker-scaffold214|size268536-exonerate_est2genome-gene-1.11-mRNA-1 5537 5941 +;Gap=M405
scaffold214|size268536	model_gff:maker	match_part	152560	153018	.	-	.	ID=scaffold214|size268536:hsp:107915:4.5.0.1;Parent=scaffold214|size268536:hit:52010:4.5.0.1;Target=maker-scaffold214|size268536-exonerate_est2genome-gene-1.11-mRNA-1 5078 5536 +;Gap=M459
scaffold214|size268536	model_gff:maker	match_part	150832	152475	.	-	.	ID=scaffold214|size268536:hsp:107916:4.5.0.1;Parent=scaffold214|size268536:hit:52010:4.5.0.1;Target=maker-scaffold214|size268536-exonerate_est2genome-gene-1.11-mRNA-1 3434 5077 +;Gap=M1644
scaffold214|size268536	model_gff:maker	match_part	149957	150743	.	-	.	ID=scaffold214|size268536:hsp:107917:4.5.0.1;Parent=scaffold214|size268536:hit:52010:4.5.0.1;Target=maker-scaffold214|size268536-exonerate_est2genome-gene-1.11-mRNA-1 2647 3433 +;Gap=M787
scaffold214|size268536	model_gff:maker	match_part	147231	149876	.	-	.	ID=scaffold214|size268536:hsp:107918:4.5.0.1;Parent=scaffold214|size268536:hit:52010:4.5.0.1;Target=maker-scaffold214|size268536-exonerate_est2genome-gene-1.11-mRNA-1 1 2646 +;Gap=M2646
scaffold214|size268536	model_gff:maker	match	147231	156468	8424	-	.	ID=scaffold214|size268536:hit:52011:4.5.0.1;Name=maker-scaffold214|size268536-exonerate_est2genome-gene-1.11-mRNA-2;score=8424
scaffold214|size268536	model_gff:maker	match_part	155377	156468	.	-	.	ID=scaffold214|size268536:hsp:107919:4.5.0.1;Parent=scaffold214|size268536:hit:52011:4.5.0.1;Target=maker-scaffold214|size268536-exonerate_est2genome-gene-1.11-mRNA-2 7333 8424 +;Gap=M1092
scaffold214|size268536	model_gff:maker	match_part	154841	155280	.	-	.	ID=scaffold214|size268536:hsp:107920:4.5.0.1;Parent=scaffold214|size268536:hit:52011:4.5.0.1;Target=maker-scaffold214|size268536-exonerate_est2genome-gene-1.11-mRNA-2 1 440 +;Gap=M440
scaffold214|size268536	model_gff:maker	match_part	154554	154738	.	-	.	ID=scaffold214|size268536:hsp:107921:4.5.0.1;Parent=scaffold214|size268536:hit:52011:4.5.0.1;Target=maker-scaffold214|size268536-exonerate_est2genome-gene-1.11-mRNA-2 7148 7332 +;Gap=M185
scaffold214|size268536	model_gff:maker	match_part	154153	154441	.	-	.	ID=scaffold214|size268536:hsp:107922:4.5.0.1;Parent=scaffold214|size268536:hit:52011:4.5.0.1;Target=maker-scaffold214|size268536-exonerate_est2genome-gene-1.11-mRNA-2 6859 7147 +;Gap=M289
scaffold214|size268536	model_gff:maker	match_part	153587	154063	.	-	.	ID=scaffold214|size268536:hsp:107923:4.5.0.1;Parent=scaffold214|size268536:hit:52011:4.5.0.1;Target=maker-scaffold214|size268536-exonerate_est2genome-gene-1.11-mRNA-2 6382 6858 +;Gap=M477
scaffold214|size268536	model_gff:maker	match_part	153097	153501	.	-	.	ID=scaffold214|size268536:hsp:107924:4.5.0.1;Parent=scaffold214|size268536:hit:52011:4.5.0.1;Target=maker-scaffold214|size268536-exonerate_est2genome-gene-1.11-mRNA-2 5977 6381 +;Gap=M405
scaffold214|size268536	model_gff:maker	match_part	152560	153018	.	-	.	ID=scaffold214|size268536:hsp:107925:4.5.0.1;Parent=scaffold214|size268536:hit:52011:4.5.0.1;Target=maker-scaffold214|size268536-exonerate_est2genome-gene-1.11-mRNA-2 5518 5976 +;Gap=M459
scaffold214|size268536	model_gff:maker	match_part	150832	152475	.	-	.	ID=scaffold214|size268536:hsp:107926:4.5.0.1;Parent=scaffold214|size268536:hit:52011:4.5.0.1;Target=maker-scaffold214|size268536-exonerate_est2genome-gene-1.11-mRNA-2 3874 5517 +;Gap=M1644
scaffold214|size268536	model_gff:maker	match_part	149957	150743	.	-	.	ID=scaffold214|size268536:hsp:107927:4.5.0.1;Parent=scaffold214|size268536:hit:52011:4.5.0.1;Target=maker-scaffold214|size268536-exonerate_est2genome-gene-1.11-mRNA-2 3087 3873 +;Gap=M787
scaffold214|size268536	model_gff:maker	match_part	147231	149876	.	-	.	ID=scaffold214|size268536:hsp:107928:4.5.0.1;Parent=scaffold214|size268536:hit:52011:4.5.0.1;Target=maker-scaffold214|size268536-exonerate_est2genome-gene-1.11-mRNA-2 441 3086 +;Gap=M2646
scaffold214|size268536	model_gff:maker	match	177712	180223	2350	-	.	ID=scaffold214|size268536:hit:52012:4.5.0.1;Name=maker-scaffold214|size268536-exonerate_est2genome-gene-1.12-mRNA-1;score=2350
scaffold214|size268536	model_gff:maker	match_part	179505	180223	.	-	.	ID=scaffold214|size268536:hsp:107929:4.5.0.1;Parent=scaffold214|size268536:hit:52012:4.5.0.1;Target=maker-scaffold214|size268536-exonerate_est2genome-gene-1.12-mRNA-1 1632 2350 +;Gap=M719
scaffold214|size268536	model_gff:maker	match_part	178320	179422	.	-	.	ID=scaffold214|size268536:hsp:107930:4.5.0.1;Parent=scaffold214|size268536:hit:52012:4.5.0.1;Target=maker-scaffold214|size268536-exonerate_est2genome-gene-1.12-mRNA-1 529 1631 +;Gap=M1103
scaffold214|size268536	model_gff:maker	match_part	177712	178239	.	-	.	ID=scaffold214|size268536:hsp:107931:4.5.0.1;Parent=scaffold214|size268536:hit:52012:4.5.0.1;Target=maker-scaffold214|size268536-exonerate_est2genome-gene-1.12-mRNA-1 1 528 +;Gap=M528
scaffold214|size268536	model_gff:maker	match	163726	165054	1329	-	.	ID=scaffold214|size268536:hit:52013:4.5.0.1;Name=maker-scaffold214|size268536-exonerate_protein2genome-gene-1.2-mRNA-1;score=1329
scaffold214|size268536	model_gff:maker	match_part	163726	165054	.	-	.	ID=scaffold214|size268536:hsp:107932:4.5.0.1;Parent=scaffold214|size268536:hit:52013:4.5.0.1;Target=maker-scaffold214|size268536-exonerate_protein2genome-gene-1.2-mRNA-1 1 1329 +;Gap=M1329
scaffold214|size268536	model_gff:maker	match	163726	164820	1095	-	.	ID=scaffold214|size268536:hit:52014:4.5.0.1;Name=maker-scaffold214|size268536-exonerate_protein2genome-gene-1.2-mRNA-2;score=1095
scaffold214|size268536	model_gff:maker	match_part	163726	164820	.	-	.	ID=scaffold214|size268536:hsp:107933:4.5.0.1;Parent=scaffold214|size268536:hit:52014:4.5.0.1;Target=maker-scaffold214|size268536-exonerate_protein2genome-gene-1.2-mRNA-2 1 1095 +;Gap=M1095
scaffold214|size268536	model_gff:maker	match	163726	164721	996	-	.	ID=scaffold214|size268536:hit:52015:4.5.0.1;Name=maker-scaffold214|size268536-exonerate_protein2genome-gene-1.2-mRNA-3;score=996
scaffold214|size268536	model_gff:maker	match_part	163726	164721	.	-	.	ID=scaffold214|size268536:hsp:107934:4.5.0.1;Parent=scaffold214|size268536:hit:52015:4.5.0.1;Target=maker-scaffold214|size268536-exonerate_protein2genome-gene-1.2-mRNA-3 1 996 +;Gap=M996
scaffold214|size268536	model_gff:maker	match	163726	164268	543	-	.	ID=scaffold214|size268536:hit:52016:4.5.0.1;Name=maker-scaffold214|size268536-exonerate_protein2genome-gene-1.2-mRNA-4;score=543
scaffold214|size268536	model_gff:maker	match_part	163726	164268	.	-	.	ID=scaffold214|size268536:hsp:107935:4.5.0.1;Parent=scaffold214|size268536:hit:52016:4.5.0.1;Target=maker-scaffold214|size268536-exonerate_protein2genome-gene-1.2-mRNA-4 1 543 +;Gap=M543
scaffold214|size268536	model_gff:maker	match	163726	164223	498	-	.	ID=scaffold214|size268536:hit:52017:4.5.0.1;Name=maker-scaffold214|size268536-exonerate_protein2genome-gene-1.2-mRNA-5;score=498
scaffold214|size268536	model_gff:maker	match_part	163726	164223	.	-	.	ID=scaffold214|size268536:hsp:107936:4.5.0.1;Parent=scaffold214|size268536:hit:52017:4.5.0.1;Target=maker-scaffold214|size268536-exonerate_protein2genome-gene-1.2-mRNA-5 1 498 +;Gap=M498
scaffold214|size268536	model_gff:maker	match	163421	163897	477	-	.	ID=scaffold214|size268536:hit:52018:4.5.0.1;Name=maker-scaffold214|size268536-exonerate_protein2genome-gene-1.2-mRNA-6;score=477
scaffold214|size268536	model_gff:maker	match_part	163421	163897	.	-	.	ID=scaffold214|size268536:hsp:107937:4.5.0.1;Parent=scaffold214|size268536:hit:52018:4.5.0.1;Target=maker-scaffold214|size268536-exonerate_protein2genome-gene-1.2-mRNA-6 1 477 +;Gap=M477
scaffold214|size268536	model_gff:maker	match	163421	163873	453	-	.	ID=scaffold214|size268536:hit:52019:4.5.0.1;Name=maker-scaffold214|size268536-exonerate_protein2genome-gene-1.2-mRNA-7;score=453
scaffold214|size268536	model_gff:maker	match_part	163421	163873	.	-	.	ID=scaffold214|size268536:hsp:107938:4.5.0.1;Parent=scaffold214|size268536:hit:52019:4.5.0.1;Target=maker-scaffold214|size268536-exonerate_protein2genome-gene-1.2-mRNA-7 1 453 +;Gap=M453
scaffold214|size268536	model_gff:maker	match	163421	163849	429	-	.	ID=scaffold214|size268536:hit:52020:4.5.0.1;Name=maker-scaffold214|size268536-exonerate_protein2genome-gene-1.2-mRNA-8;score=429
scaffold214|size268536	model_gff:maker	match_part	163421	163849	.	-	.	ID=scaffold214|size268536:hsp:107939:4.5.0.1;Parent=scaffold214|size268536:hit:52020:4.5.0.1;Target=maker-scaffold214|size268536-exonerate_protein2genome-gene-1.2-mRNA-8 1 429 +;Gap=M429
scaffold214|size268536	model_gff:maker	match	163726	163887	162	-	.	ID=scaffold214|size268536:hit:52021:4.5.0.1;Name=maker-scaffold214|size268536-exonerate_protein2genome-gene-1.2-mRNA-9;score=162
scaffold214|size268536	model_gff:maker	match_part	163726	163887	.	-	.	ID=scaffold214|size268536:hsp:107940:4.5.0.1;Parent=scaffold214|size268536:hit:52021:4.5.0.1;Target=maker-scaffold214|size268536-exonerate_protein2genome-gene-1.2-mRNA-9 1 162 +;Gap=M162
scaffold214|size268536	model_gff:maker	match	164028	164147	120	-	.	ID=scaffold214|size268536:hit:52022:4.5.0.1;Name=maker-scaffold214|size268536-exonerate_protein2genome-gene-1.2-mRNA-10;score=120
scaffold214|size268536	model_gff:maker	match_part	164028	164147	.	-	.	ID=scaffold214|size268536:hsp:107941:4.5.0.1;Parent=scaffold214|size268536:hit:52022:4.5.0.1;Target=maker-scaffold214|size268536-exonerate_protein2genome-gene-1.2-mRNA-10 1 120 +;Gap=M120
scaffold214|size268536	model_gff:maker	match	167406	168644	1239	-	.	ID=scaffold214|size268536:hit:52023:4.5.0.1;Name=maker-scaffold214|size268536-exonerate_protein2genome-gene-1.3-mRNA-1;score=1239
scaffold214|size268536	model_gff:maker	match_part	167406	168644	.	-	.	ID=scaffold214|size268536:hsp:107942:4.5.0.1;Parent=scaffold214|size268536:hit:52023:4.5.0.1;Target=maker-scaffold214|size268536-exonerate_protein2genome-gene-1.3-mRNA-1 1 1239 +;Gap=M1239
scaffold214|size268536	model_gff:maker	match	167406	168338	933	-	.	ID=scaffold214|size268536:hit:52024:4.5.0.1;Name=maker-scaffold214|size268536-exonerate_protein2genome-gene-1.3-mRNA-2;score=933
scaffold214|size268536	model_gff:maker	match_part	167406	168338	.	-	.	ID=scaffold214|size268536:hsp:107943:4.5.0.1;Parent=scaffold214|size268536:hit:52024:4.5.0.1;Target=maker-scaffold214|size268536-exonerate_protein2genome-gene-1.3-mRNA-2 1 933 +;Gap=M933
scaffold214|size268536	model_gff:maker	match	168509	169396	888	-	.	ID=scaffold214|size268536:hit:52025:4.5.0.1;Name=maker-scaffold214|size268536-exonerate_protein2genome-gene-1.3-mRNA-3;score=888
scaffold214|size268536	model_gff:maker	match_part	168509	169396	.	-	.	ID=scaffold214|size268536:hsp:107944:4.5.0.1;Parent=scaffold214|size268536:hit:52025:4.5.0.1;Target=maker-scaffold214|size268536-exonerate_protein2genome-gene-1.3-mRNA-3 1 888 +;Gap=M888
scaffold214|size268536	model_gff:maker	match	167406	168263	858	-	.	ID=scaffold214|size268536:hit:52026:4.5.0.1;Name=maker-scaffold214|size268536-exonerate_protein2genome-gene-1.3-mRNA-4;score=858
scaffold214|size268536	model_gff:maker	match_part	167406	168263	.	-	.	ID=scaffold214|size268536:hsp:107945:4.5.0.1;Parent=scaffold214|size268536:hit:52026:4.5.0.1;Target=maker-scaffold214|size268536-exonerate_protein2genome-gene-1.3-mRNA-4 1 858 +;Gap=M858
scaffold214|size268536	model_gff:maker	match	167406	168104	699	-	.	ID=scaffold214|size268536:hit:52027:4.5.0.1;Name=maker-scaffold214|size268536-exonerate_protein2genome-gene-1.3-mRNA-5;score=699
scaffold214|size268536	model_gff:maker	match_part	167406	168104	.	-	.	ID=scaffold214|size268536:hsp:107946:4.5.0.1;Parent=scaffold214|size268536:hit:52027:4.5.0.1;Target=maker-scaffold214|size268536-exonerate_protein2genome-gene-1.3-mRNA-5 1 699 +;Gap=M699
scaffold214|size268536	model_gff:maker	match	168509	169180	672	-	.	ID=scaffold214|size268536:hit:52028:4.5.0.1;Name=maker-scaffold214|size268536-exonerate_protein2genome-gene-1.3-mRNA-6;score=672
scaffold214|size268536	model_gff:maker	match_part	168509	169180	.	-	.	ID=scaffold214|size268536:hsp:107947:4.5.0.1;Parent=scaffold214|size268536:hit:52028:4.5.0.1;Target=maker-scaffold214|size268536-exonerate_protein2genome-gene-1.3-mRNA-6 1 672 +;Gap=M672
scaffold214|size268536	model_gff:maker	match	198229	199020	792	-	.	ID=scaffold214|size268536:hit:52029:4.5.0.1;Name=maker-scaffold214|size268536-exonerate_protein2genome-gene-1.4-mRNA-1;score=792
scaffold214|size268536	model_gff:maker	match_part	198229	199020	.	-	.	ID=scaffold214|size268536:hsp:107948:4.5.0.1;Parent=scaffold214|size268536:hit:52029:4.5.0.1;Target=maker-scaffold214|size268536-exonerate_protein2genome-gene-1.4-mRNA-1 1 792 +;Gap=M792
scaffold214|size268536	model_gff:maker	match	198229	198936	708	-	.	ID=scaffold214|size268536:hit:52030:4.5.0.1;Name=maker-scaffold214|size268536-exonerate_protein2genome-gene-1.4-mRNA-2;score=708
scaffold214|size268536	model_gff:maker	match_part	198229	198936	.	-	.	ID=scaffold214|size268536:hsp:107949:4.5.0.1;Parent=scaffold214|size268536:hit:52030:4.5.0.1;Target=maker-scaffold214|size268536-exonerate_protein2genome-gene-1.4-mRNA-2 1 708 +;Gap=M708
scaffold214|size268536	model_gff:maker	match	198229	198597	369	-	.	ID=scaffold214|size268536:hit:52031:4.5.0.1;Name=maker-scaffold214|size268536-exonerate_protein2genome-gene-1.4-mRNA-3;score=369
scaffold214|size268536	model_gff:maker	match_part	198229	198597	.	-	.	ID=scaffold214|size268536:hsp:107950:4.5.0.1;Parent=scaffold214|size268536:hit:52031:4.5.0.1;Target=maker-scaffold214|size268536-exonerate_protein2genome-gene-1.4-mRNA-3 1 369 +;Gap=M369
scaffold214|size268536	model_gff:maker	match	199014	199091	78	-	.	ID=scaffold214|size268536:hit:52032:4.5.0.1;Name=maker-scaffold214|size268536-exonerate_protein2genome-gene-1.4-mRNA-4;score=78
scaffold214|size268536	model_gff:maker	match_part	199014	199091	.	-	.	ID=scaffold214|size268536:hsp:107951:4.5.0.1;Parent=scaffold214|size268536:hit:52032:4.5.0.1;Target=maker-scaffold214|size268536-exonerate_protein2genome-gene-1.4-mRNA-4 1 78 +;Gap=M78
scaffold214|size268536	model_gff:maker	match	199328	199965	573	-	.	ID=scaffold214|size268536:hit:52033:4.5.0.1;Name=maker-scaffold214|size268536-exonerate_protein2genome-gene-1.5-mRNA-1;score=573
scaffold214|size268536	model_gff:maker	match_part	199585	199965	.	-	.	ID=scaffold214|size268536:hsp:107952:4.5.0.1;Parent=scaffold214|size268536:hit:52033:4.5.0.1;Target=maker-scaffold214|size268536-exonerate_protein2genome-gene-1.5-mRNA-1 193 573 +;Gap=M381
scaffold214|size268536	model_gff:maker	match_part	199328	199519	.	-	.	ID=scaffold214|size268536:hsp:107953:4.5.0.1;Parent=scaffold214|size268536:hit:52033:4.5.0.1;Target=maker-scaffold214|size268536-exonerate_protein2genome-gene-1.5-mRNA-1 1 192 +;Gap=M192
scaffold214|size268536	model_gff:maker	match	199447	199740	294	-	.	ID=scaffold214|size268536:hit:52034:4.5.0.1;Name=maker-scaffold214|size268536-exonerate_protein2genome-gene-1.5-mRNA-2;score=294
scaffold214|size268536	model_gff:maker	match_part	199447	199740	.	-	.	ID=scaffold214|size268536:hsp:107954:4.5.0.1;Parent=scaffold214|size268536:hit:52034:4.5.0.1;Target=maker-scaffold214|size268536-exonerate_protein2genome-gene-1.5-mRNA-2 1 294 +;Gap=M294
scaffold214|size268536	model_gff:maker	match	258884	259237	354	-	.	ID=scaffold214|size268536:hit:52035:4.5.0.1;Name=maker-scaffold214|size268536-exonerate_protein2genome-gene-1.6-mRNA-1;score=354
scaffold214|size268536	model_gff:maker	match_part	258884	259237	.	-	.	ID=scaffold214|size268536:hsp:107955:4.5.0.1;Parent=scaffold214|size268536:hit:52035:4.5.0.1;Target=maker-scaffold214|size268536-exonerate_protein2genome-gene-1.6-mRNA-1 1 354 +;Gap=M354
scaffold214|size268536	model_gff:maker	match	259313	259642	330	-	.	ID=scaffold214|size268536:hit:52036:4.5.0.1;Name=maker-scaffold214|size268536-exonerate_protein2genome-gene-1.7-mRNA-1;score=330
scaffold214|size268536	model_gff:maker	match_part	259313	259642	.	-	.	ID=scaffold214|size268536:hsp:107956:4.5.0.1;Parent=scaffold214|size268536:hit:52036:4.5.0.1;Target=maker-scaffold214|size268536-exonerate_protein2genome-gene-1.7-mRNA-1 1 330 +;Gap=M330
scaffold214|size268536	model_gff:maker	match	92546	96314	16679	-	.	ID=scaffold214|size268536:hit:52037:4.5.0.1;Name=maker-scaffold214|size268536-exonerate_est2genome-gene-1.9-mRNA-1;score=16679
scaffold214|size268536	model_gff:maker	match_part	96192	96314	.	-	.	ID=scaffold214|size268536:hsp:107957:4.5.0.1;Parent=scaffold214|size268536:hit:52037:4.5.0.1;Target=maker-scaffold214|size268536-exonerate_est2genome-gene-1.9-mRNA-1 3220 3342 +;Gap=M123
scaffold214|size268536	model_gff:maker	match_part	92546	95764	.	-	.	ID=scaffold214|size268536:hsp:107958:4.5.0.1;Parent=scaffold214|size268536:hit:52037:4.5.0.1;Target=maker-scaffold214|size268536-exonerate_est2genome-gene-1.9-mRNA-1 1 3219 +;Gap=M3219
scaffold214|size268536	snap_masked	match	91278	91820	34.002	+	.	ID=scaffold214|size268536:hit:52038:4.5.0.1;Name=snap_masked-scaffold214|size268536-abinit-gene-1.24-mRNA-1
scaffold214|size268536	snap_masked	match_part	91278	91283	-2.296	+	.	ID=scaffold214|size268536:hsp:107959:4.5.0.1;Parent=scaffold214|size268536:hit:52038:4.5.0.1;Target=snap_masked-scaffold214|size268536-abinit-gene-1.24-mRNA-1 1 6 +;Gap=M6
scaffold214|size268536	snap_masked	match_part	91482	91820	36.298	+	.	ID=scaffold214|size268536:hsp:107960:4.5.0.1;Parent=scaffold214|size268536:hit:52038:4.5.0.1;Target=snap_masked-scaffold214|size268536-abinit-gene-1.24-mRNA-1 7 345 +;Gap=M339
scaffold214|size268536	snap_masked	match	92753	95686	257.707	-	.	ID=scaffold214|size268536:hit:52039:4.5.0.1;Name=snap_masked-scaffold214|size268536-abinit-gene-1.25-mRNA-1
scaffold214|size268536	snap_masked	match_part	92753	95686	257.707	-	.	ID=scaffold214|size268536:hsp:107961:4.5.0.1;Parent=scaffold214|size268536:hit:52039:4.5.0.1;Target=snap_masked-scaffold214|size268536-abinit-gene-1.25-mRNA-1 1 2934 +;Gap=M2934
scaffold214|size268536	snap_masked	match	162718	163667	7.626	+	.	ID=scaffold214|size268536:hit:52040:4.5.0.1;Name=snap_masked-scaffold214|size268536-abinit-gene-1.26-mRNA-1
scaffold214|size268536	snap_masked	match_part	162718	162764	0.644	+	.	ID=scaffold214|size268536:hsp:107962:4.5.0.1;Parent=scaffold214|size268536:hit:52040:4.5.0.1;Target=snap_masked-scaffold214|size268536-abinit-gene-1.26-mRNA-1 1 47 +;Gap=M47
scaffold214|size268536	snap_masked	match_part	163511	163667	6.982	+	.	ID=scaffold214|size268536:hsp:107963:4.5.0.1;Parent=scaffold214|size268536:hit:52040:4.5.0.1;Target=snap_masked-scaffold214|size268536-abinit-gene-1.26-mRNA-1 48 204 +;Gap=M157
scaffold214|size268536	snap_masked	match	171642	172138	-12.184	+	.	ID=scaffold214|size268536:hit:52041:4.5.0.1;Name=snap_masked-scaffold214|size268536-abinit-gene-1.27-mRNA-1
scaffold214|size268536	snap_masked	match_part	171642	171676	-5.002	+	.	ID=scaffold214|size268536:hsp:107964:4.5.0.1;Parent=scaffold214|size268536:hit:52041:4.5.0.1;Target=snap_masked-scaffold214|size268536-abinit-gene-1.27-mRNA-1 1 35 +;Gap=M35
scaffold214|size268536	snap_masked	match_part	171694	172138	-7.182	+	.	ID=scaffold214|size268536:hsp:107965:4.5.0.1;Parent=scaffold214|size268536:hit:52041:4.5.0.1;Target=snap_masked-scaffold214|size268536-abinit-gene-1.27-mRNA-1 36 480 +;Gap=M445
scaffold214|size268536	snap_masked	match	172958	173664	16.099	+	.	ID=scaffold214|size268536:hit:52042:4.5.0.1;Name=snap_masked-scaffold214|size268536-abinit-gene-1.28-mRNA-1
scaffold214|size268536	snap_masked	match_part	172958	173117	4.427	+	.	ID=scaffold214|size268536:hsp:107966:4.5.0.1;Parent=scaffold214|size268536:hit:52042:4.5.0.1;Target=snap_masked-scaffold214|size268536-abinit-gene-1.28-mRNA-1 1 160 +;Gap=M160
scaffold214|size268536	snap_masked	match_part	173624	173664	11.672	+	.	ID=scaffold214|size268536:hsp:107967:4.5.0.1;Parent=scaffold214|size268536:hit:52042:4.5.0.1;Target=snap_masked-scaffold214|size268536-abinit-gene-1.28-mRNA-1 161 201 +;Gap=M41
scaffold214|size268536	snap_masked	match	193655	194023	22.462	+	.	ID=scaffold214|size268536:hit:52043:4.5.0.1;Name=snap_masked-scaffold214|size268536-abinit-gene-1.29-mRNA-1
scaffold214|size268536	snap_masked	match_part	193655	194023	22.462	+	.	ID=scaffold214|size268536:hsp:107968:4.5.0.1;Parent=scaffold214|size268536:hit:52043:4.5.0.1;Target=snap_masked-scaffold214|size268536-abinit-gene-1.29-mRNA-1 1 369 +;Gap=M369
scaffold214|size268536	snap_masked	match	195639	196100	25.185	+	.	ID=scaffold214|size268536:hit:52044:4.5.0.1;Name=snap_masked-scaffold214|size268536-abinit-gene-1.30-mRNA-1
scaffold214|size268536	snap_masked	match_part	195639	196100	25.185	+	.	ID=scaffold214|size268536:hsp:107969:4.5.0.1;Parent=scaffold214|size268536:hit:52044:4.5.0.1;Target=snap_masked-scaffold214|size268536-abinit-gene-1.30-mRNA-1 1 462 +;Gap=M462
scaffold214|size268536	snap_masked	match	199739	200196	23.36	+	.	ID=scaffold214|size268536:hit:52045:4.5.0.1;Name=snap_masked-scaffold214|size268536-abinit-gene-1.31-mRNA-1
scaffold214|size268536	snap_masked	match_part	199739	199792	7.875	+	.	ID=scaffold214|size268536:hsp:107970:4.5.0.1;Parent=scaffold214|size268536:hit:52045:4.5.0.1;Target=snap_masked-scaffold214|size268536-abinit-gene-1.31-mRNA-1 1 54 +;Gap=M54
scaffold214|size268536	snap_masked	match_part	199843	200196	15.485	+	.	ID=scaffold214|size268536:hsp:107971:4.5.0.1;Parent=scaffold214|size268536:hit:52045:4.5.0.1;Target=snap_masked-scaffold214|size268536-abinit-gene-1.31-mRNA-1 55 408 +;Gap=M354
scaffold214|size268536	snap_masked	match	230227	230463	11.53	+	.	ID=scaffold214|size268536:hit:52046:4.5.0.1;Name=snap_masked-scaffold214|size268536-abinit-gene-1.32-mRNA-1
scaffold214|size268536	snap_masked	match_part	230227	230463	11.530	+	.	ID=scaffold214|size268536:hsp:107972:4.5.0.1;Parent=scaffold214|size268536:hit:52046:4.5.0.1;Target=snap_masked-scaffold214|size268536-abinit-gene-1.32-mRNA-1 1 237 +;Gap=M237
scaffold214|size268536	snap_masked	match	230694	231326	11.595	+	.	ID=scaffold214|size268536:hit:52047:4.5.0.1;Name=snap_masked-scaffold214|size268536-abinit-gene-1.33-mRNA-1
scaffold214|size268536	snap_masked	match_part	230694	231326	11.595	+	.	ID=scaffold214|size268536:hsp:107973:4.5.0.1;Parent=scaffold214|size268536:hit:52047:4.5.0.1;Target=snap_masked-scaffold214|size268536-abinit-gene-1.33-mRNA-1 1 633 +;Gap=M633
scaffold214|size268536	snap_masked	match	239511	239931	17.176	+	.	ID=scaffold214|size268536:hit:52048:4.5.0.1;Name=snap_masked-scaffold214|size268536-abinit-gene-1.34-mRNA-1
scaffold214|size268536	snap_masked	match_part	239511	239684	12.458	+	.	ID=scaffold214|size268536:hsp:107974:4.5.0.1;Parent=scaffold214|size268536:hit:52048:4.5.0.1;Target=snap_masked-scaffold214|size268536-abinit-gene-1.34-mRNA-1 1 174 +;Gap=M174
scaffold214|size268536	snap_masked	match_part	239770	239931	4.718	+	.	ID=scaffold214|size268536:hsp:107975:4.5.0.1;Parent=scaffold214|size268536:hit:52048:4.5.0.1;Target=snap_masked-scaffold214|size268536-abinit-gene-1.34-mRNA-1 175 336 +;Gap=M162
scaffold214|size268536	snap_masked	match	240163	244035	165.604	+	.	ID=scaffold214|size268536:hit:52049:4.5.0.1;Name=snap_masked-scaffold214|size268536-abinit-gene-1.35-mRNA-1
scaffold214|size268536	snap_masked	match_part	240163	240324	14.265	+	.	ID=scaffold214|size268536:hsp:107976:4.5.0.1;Parent=scaffold214|size268536:hit:52049:4.5.0.1;Target=snap_masked-scaffold214|size268536-abinit-gene-1.35-mRNA-1 1 162 +;Gap=M162
scaffold214|size268536	snap_masked	match_part	240430	240644	10.572	+	.	ID=scaffold214|size268536:hsp:107977:4.5.0.1;Parent=scaffold214|size268536:hit:52049:4.5.0.1;Target=snap_masked-scaffold214|size268536-abinit-gene-1.35-mRNA-1 163 377 +;Gap=M215
scaffold214|size268536	snap_masked	match_part	240719	240934	15.989	+	.	ID=scaffold214|size268536:hsp:107978:4.5.0.1;Parent=scaffold214|size268536:hit:52049:4.5.0.1;Target=snap_masked-scaffold214|size268536-abinit-gene-1.35-mRNA-1 378 593 +;Gap=M216
scaffold214|size268536	snap_masked	match_part	241467	241563	20.201	+	.	ID=scaffold214|size268536:hsp:107979:4.5.0.1;Parent=scaffold214|size268536:hit:52049:4.5.0.1;Target=snap_masked-scaffold214|size268536-abinit-gene-1.35-mRNA-1 594 690 +;Gap=M97
scaffold214|size268536	snap_masked	match_part	241667	241812	13.057	+	.	ID=scaffold214|size268536:hsp:107980:4.5.0.1;Parent=scaffold214|size268536:hit:52049:4.5.0.1;Target=snap_masked-scaffold214|size268536-abinit-gene-1.35-mRNA-1 691 836 +;Gap=M146
scaffold214|size268536	snap_masked	match_part	242349	242364	5.220	+	.	ID=scaffold214|size268536:hsp:107981:4.5.0.1;Parent=scaffold214|size268536:hit:52049:4.5.0.1;Target=snap_masked-scaffold214|size268536-abinit-gene-1.35-mRNA-1 837 852 +;Gap=M16
scaffold214|size268536	snap_masked	match_part	242446	244035	86.300	+	.	ID=scaffold214|size268536:hsp:107982:4.5.0.1;Parent=scaffold214|size268536:hit:52049:4.5.0.1;Target=snap_masked-scaffold214|size268536-abinit-gene-1.35-mRNA-1 853 2442 +;Gap=M1590
scaffold214|size268536	snap_masked	match	244172	249309	296.704	+	.	ID=scaffold214|size268536:hit:52050:4.5.0.1;Name=snap_masked-scaffold214|size268536-abinit-gene-1.36-mRNA-1
scaffold214|size268536	snap_masked	match_part	244172	245454	65.908	+	.	ID=scaffold214|size268536:hsp:107983:4.5.0.1;Parent=scaffold214|size268536:hit:52050:4.5.0.1;Target=snap_masked-scaffold214|size268536-abinit-gene-1.36-mRNA-1 1 1283 +;Gap=M1283
scaffold214|size268536	snap_masked	match_part	245540	246081	30.207	+	.	ID=scaffold214|size268536:hsp:107984:4.5.0.1;Parent=scaffold214|size268536:hit:52050:4.5.0.1;Target=snap_masked-scaffold214|size268536-abinit-gene-1.36-mRNA-1 1284 1825 +;Gap=M542
scaffold214|size268536	snap_masked	match_part	246135	248342	127.570	+	.	ID=scaffold214|size268536:hsp:107985:4.5.0.1;Parent=scaffold214|size268536:hit:52050:4.5.0.1;Target=snap_masked-scaffold214|size268536-abinit-gene-1.36-mRNA-1 1826 4033 +;Gap=M2208
scaffold214|size268536	snap_masked	match_part	248412	248669	22.492	+	.	ID=scaffold214|size268536:hsp:107986:4.5.0.1;Parent=scaffold214|size268536:hit:52050:4.5.0.1;Target=snap_masked-scaffold214|size268536-abinit-gene-1.36-mRNA-1 4034 4291 +;Gap=M258
scaffold214|size268536	snap_masked	match_part	248744	249309	50.527	+	.	ID=scaffold214|size268536:hsp:107987:4.5.0.1;Parent=scaffold214|size268536:hit:52050:4.5.0.1;Target=snap_masked-scaffold214|size268536-abinit-gene-1.36-mRNA-1 4292 4857 +;Gap=M566
scaffold214|size268536	snap_masked	match	250051	255521	298.904	+	.	ID=scaffold214|size268536:hit:52051:4.5.0.1;Name=snap_masked-scaffold214|size268536-abinit-gene-1.37-mRNA-1
scaffold214|size268536	snap_masked	match_part	250051	251716	76.628	+	.	ID=scaffold214|size268536:hsp:107988:4.5.0.1;Parent=scaffold214|size268536:hit:52051:4.5.0.1;Target=snap_masked-scaffold214|size268536-abinit-gene-1.37-mRNA-1 1 1666 +;Gap=M1666
scaffold214|size268536	snap_masked	match_part	251813	252786	64.312	+	.	ID=scaffold214|size268536:hsp:107989:4.5.0.1;Parent=scaffold214|size268536:hit:52051:4.5.0.1;Target=snap_masked-scaffold214|size268536-abinit-gene-1.37-mRNA-1 1667 2640 +;Gap=M974
scaffold214|size268536	snap_masked	match_part	252858	254013	64.567	+	.	ID=scaffold214|size268536:hsp:107990:4.5.0.1;Parent=scaffold214|size268536:hit:52051:4.5.0.1;Target=snap_masked-scaffold214|size268536-abinit-gene-1.37-mRNA-1 2641 3796 +;Gap=M1156
scaffold214|size268536	snap_masked	match_part	254096	255472	89.730	+	.	ID=scaffold214|size268536:hsp:107991:4.5.0.1;Parent=scaffold214|size268536:hit:52051:4.5.0.1;Target=snap_masked-scaffold214|size268536-abinit-gene-1.37-mRNA-1 3797 5173 +;Gap=M1377
scaffold214|size268536	snap_masked	match_part	255511	255521	3.667	+	.	ID=scaffold214|size268536:hsp:107992:4.5.0.1;Parent=scaffold214|size268536:hit:52051:4.5.0.1;Target=snap_masked-scaffold214|size268536-abinit-gene-1.37-mRNA-1 5174 5184 +;Gap=M11
scaffold214|size268536	snap_masked	match	260200	264093	602.034	+	.	ID=scaffold214|size268536:hit:52052:4.5.0.1;Name=snap_masked-scaffold214|size268536-abinit-gene-1.38-mRNA-1
scaffold214|size268536	snap_masked	match_part	260200	260235	-1.692	+	.	ID=scaffold214|size268536:hsp:107993:4.5.0.1;Parent=scaffold214|size268536:hit:52052:4.5.0.1;Target=snap_masked-scaffold214|size268536-abinit-gene-1.38-mRNA-1 1 36 +;Gap=M36
scaffold214|size268536	snap_masked	match_part	262264	264093	603.726	+	.	ID=scaffold214|size268536:hsp:107994:4.5.0.1;Parent=scaffold214|size268536:hit:52052:4.5.0.1;Target=snap_masked-scaffold214|size268536-abinit-gene-1.38-mRNA-1 37 1866 +;Gap=M1830
scaffold214|size268536	snap_masked	match	264477	264722	81.759	+	.	ID=scaffold214|size268536:hit:52053:4.5.0.1;Name=snap_masked-scaffold214|size268536-abinit-gene-1.39-mRNA-1
scaffold214|size268536	snap_masked	match_part	264477	264722	81.759	+	.	ID=scaffold214|size268536:hsp:107995:4.5.0.1;Parent=scaffold214|size268536:hit:52053:4.5.0.1;Target=snap_masked-scaffold214|size268536-abinit-gene-1.39-mRNA-1 1 246 +;Gap=M246
scaffold214|size268536	snap_masked	match	141989	142465	28.477	-	.	ID=scaffold214|size268536:hit:52054:4.5.0.1;Name=snap_masked-scaffold214|size268536-abinit-gene-1.40-mRNA-1
scaffold214|size268536	snap_masked	match_part	141989	142465	28.477	-	.	ID=scaffold214|size268536:hsp:107996:4.5.0.1;Parent=scaffold214|size268536:hit:52054:4.5.0.1;Target=snap_masked-scaffold214|size268536-abinit-gene-1.40-mRNA-1 1 477 +;Gap=M477
scaffold214|size268536	snap_masked	match	143798	144568	69.977	-	.	ID=scaffold214|size268536:hit:52055:4.5.0.1;Name=snap_masked-scaffold214|size268536-abinit-gene-1.41-mRNA-1
scaffold214|size268536	snap_masked	match_part	143798	144568	69.977	-	.	ID=scaffold214|size268536:hsp:107997:4.5.0.1;Parent=scaffold214|size268536:hit:52055:4.5.0.1;Target=snap_masked-scaffold214|size268536-abinit-gene-1.41-mRNA-1 1 771 +;Gap=M771
scaffold214|size268536	snap_masked	match	148927	155960	450.136	-	.	ID=scaffold214|size268536:hit:52056:4.5.0.1;Name=snap_masked-scaffold214|size268536-abinit-gene-1.42-mRNA-1
scaffold214|size268536	snap_masked	match_part	155377	155960	54.579	-	.	ID=scaffold214|size268536:hsp:107998:4.5.0.1;Parent=scaffold214|size268536:hit:52056:4.5.0.1;Target=snap_masked-scaffold214|size268536-abinit-gene-1.42-mRNA-1 5537 6120 +;Gap=M584
scaffold214|size268536	snap_masked	match_part	155076	155277	20.458	-	.	ID=scaffold214|size268536:hsp:107999:4.5.0.1;Parent=scaffold214|size268536:hit:52056:4.5.0.1;Target=snap_masked-scaffold214|size268536-abinit-gene-1.42-mRNA-1 5335 5536 +;Gap=M202
scaffold214|size268536	snap_masked	match_part	154841	154978	27.548	-	.	ID=scaffold214|size268536:hsp:108000:4.5.0.1;Parent=scaffold214|size268536:hit:52056:4.5.0.1;Target=snap_masked-scaffold214|size268536-abinit-gene-1.42-mRNA-1 5197 5334 +;Gap=M138
scaffold214|size268536	snap_masked	match_part	154554	154738	14.243	-	.	ID=scaffold214|size268536:hsp:108001:4.5.0.1;Parent=scaffold214|size268536:hit:52056:4.5.0.1;Target=snap_masked-scaffold214|size268536-abinit-gene-1.42-mRNA-1 5012 5196 +;Gap=M185
scaffold214|size268536	snap_masked	match_part	154153	154441	30.739	-	.	ID=scaffold214|size268536:hsp:108002:4.5.0.1;Parent=scaffold214|size268536:hit:52056:4.5.0.1;Target=snap_masked-scaffold214|size268536-abinit-gene-1.42-mRNA-1 4723 5011 +;Gap=M289
scaffold214|size268536	snap_masked	match_part	153587	154063	24.604	-	.	ID=scaffold214|size268536:hsp:108003:4.5.0.1;Parent=scaffold214|size268536:hit:52056:4.5.0.1;Target=snap_masked-scaffold214|size268536-abinit-gene-1.42-mRNA-1 4246 4722 +;Gap=M477
scaffold214|size268536	snap_masked	match_part	153097	153501	30.403	-	.	ID=scaffold214|size268536:hsp:108004:4.5.0.1;Parent=scaffold214|size268536:hit:52056:4.5.0.1;Target=snap_masked-scaffold214|size268536-abinit-gene-1.42-mRNA-1 3841 4245 +;Gap=M405
scaffold214|size268536	snap_masked	match_part	152560	153018	31.339	-	.	ID=scaffold214|size268536:hsp:108005:4.5.0.1;Parent=scaffold214|size268536:hit:52056:4.5.0.1;Target=snap_masked-scaffold214|size268536-abinit-gene-1.42-mRNA-1 3382 3840 +;Gap=M459
scaffold214|size268536	snap_masked	match_part	150832	152475	100.411	-	.	ID=scaffold214|size268536:hsp:108006:4.5.0.1;Parent=scaffold214|size268536:hit:52056:4.5.0.1;Target=snap_masked-scaffold214|size268536-abinit-gene-1.42-mRNA-1 1738 3381 +;Gap=M1644
scaffold214|size268536	snap_masked	match_part	149957	150743	51.406	-	.	ID=scaffold214|size268536:hsp:108007:4.5.0.1;Parent=scaffold214|size268536:hit:52056:4.5.0.1;Target=snap_masked-scaffold214|size268536-abinit-gene-1.42-mRNA-1 951 1737 +;Gap=M787
scaffold214|size268536	snap_masked	match_part	148927	149876	64.406	-	.	ID=scaffold214|size268536:hsp:108008:4.5.0.1;Parent=scaffold214|size268536:hit:52056:4.5.0.1;Target=snap_masked-scaffold214|size268536-abinit-gene-1.42-mRNA-1 1 950 +;Gap=M950
scaffold214|size268536	snap_masked	match	163726	164710	13.096	-	.	ID=scaffold214|size268536:hit:52057:4.5.0.1;Name=snap_masked-scaffold214|size268536-abinit-gene-1.43-mRNA-1
scaffold214|size268536	snap_masked	match_part	164669	164710	-7.712	-	.	ID=scaffold214|size268536:hsp:108009:4.5.0.1;Parent=scaffold214|size268536:hit:52057:4.5.0.1;Target=snap_masked-scaffold214|size268536-abinit-gene-1.43-mRNA-1 889 930 +;Gap=M42
scaffold214|size268536	snap_masked	match_part	163726	164613	20.808	-	.	ID=scaffold214|size268536:hsp:108010:4.5.0.1;Parent=scaffold214|size268536:hit:52057:4.5.0.1;Target=snap_masked-scaffold214|size268536-abinit-gene-1.43-mRNA-1 1 888 +;Gap=M888
scaffold214|size268536	snap_masked	match	167771	169593	50.77	-	.	ID=scaffold214|size268536:hit:52058:4.5.0.1;Name=snap_masked-scaffold214|size268536-abinit-gene-1.44-mRNA-1
scaffold214|size268536	snap_masked	match_part	169457	169593	-7.605	-	.	ID=scaffold214|size268536:hsp:108011:4.5.0.1;Parent=scaffold214|size268536:hit:52058:4.5.0.1;Target=snap_masked-scaffold214|size268536-abinit-gene-1.44-mRNA-1 1628 1764 +;Gap=M137
scaffold214|size268536	snap_masked	match_part	168593	169421	21.280	-	.	ID=scaffold214|size268536:hsp:108012:4.5.0.1;Parent=scaffold214|size268536:hit:52058:4.5.0.1;Target=snap_masked-scaffold214|size268536-abinit-gene-1.44-mRNA-1 799 1627 +;Gap=M829
scaffold214|size268536	snap_masked	match_part	167803	168578	40.636	-	.	ID=scaffold214|size268536:hsp:108013:4.5.0.1;Parent=scaffold214|size268536:hit:52058:4.5.0.1;Target=snap_masked-scaffold214|size268536-abinit-gene-1.44-mRNA-1 23 798 +;Gap=M776
scaffold214|size268536	snap_masked	match_part	167771	167792	-3.541	-	.	ID=scaffold214|size268536:hsp:108014:4.5.0.1;Parent=scaffold214|size268536:hit:52058:4.5.0.1;Target=snap_masked-scaffold214|size268536-abinit-gene-1.44-mRNA-1 1 22 +;Gap=M22
scaffold214|size268536	snap_masked	match	169807	171505	25.818	-	.	ID=scaffold214|size268536:hit:52059:4.5.0.1;Name=snap_masked-scaffold214|size268536-abinit-gene-1.45-mRNA-1
scaffold214|size268536	snap_masked	match_part	171347	171505	-4.422	-	.	ID=scaffold214|size268536:hsp:108015:4.5.0.1;Parent=scaffold214|size268536:hit:52059:4.5.0.1;Target=snap_masked-scaffold214|size268536-abinit-gene-1.45-mRNA-1 1459 1617 +;Gap=M159
scaffold214|size268536	snap_masked	match_part	170735	171276	6.501	-	.	ID=scaffold214|size268536:hsp:108016:4.5.0.1;Parent=scaffold214|size268536:hit:52059:4.5.0.1;Target=snap_masked-scaffold214|size268536-abinit-gene-1.45-mRNA-1 917 1458 +;Gap=M542
scaffold214|size268536	snap_masked	match_part	170108	170729	9.331	-	.	ID=scaffold214|size268536:hsp:108017:4.5.0.1;Parent=scaffold214|size268536:hit:52059:4.5.0.1;Target=snap_masked-scaffold214|size268536-abinit-gene-1.45-mRNA-1 295 916 +;Gap=M622
scaffold214|size268536	snap_masked	match_part	169807	170100	14.408	-	.	ID=scaffold214|size268536:hsp:108018:4.5.0.1;Parent=scaffold214|size268536:hit:52059:4.5.0.1;Target=snap_masked-scaffold214|size268536-abinit-gene-1.45-mRNA-1 1 294 +;Gap=M294
scaffold214|size268536	snap_masked	match	178272	179959	116.515	-	.	ID=scaffold214|size268536:hit:52060:4.5.0.1;Name=snap_masked-scaffold214|size268536-abinit-gene-1.46-mRNA-1
scaffold214|size268536	snap_masked	match_part	179505	179959	26.070	-	.	ID=scaffold214|size268536:hsp:108019:4.5.0.1;Parent=scaffold214|size268536:hit:52060:4.5.0.1;Target=snap_masked-scaffold214|size268536-abinit-gene-1.46-mRNA-1 1115 1569 +;Gap=M455
scaffold214|size268536	snap_masked	match_part	178320	179422	89.049	-	.	ID=scaffold214|size268536:hsp:108020:4.5.0.1;Parent=scaffold214|size268536:hit:52060:4.5.0.1;Target=snap_masked-scaffold214|size268536-abinit-gene-1.46-mRNA-1 12 1114 +;Gap=M1103
scaffold214|size268536	snap_masked	match_part	178272	178282	1.396	-	.	ID=scaffold214|size268536:hsp:108021:4.5.0.1;Parent=scaffold214|size268536:hit:52060:4.5.0.1;Target=snap_masked-scaffold214|size268536-abinit-gene-1.46-mRNA-1 1 11 +;Gap=M11
scaffold214|size268536	snap_masked	match	198229	199011	28.684	-	.	ID=scaffold214|size268536:hit:52061:4.5.0.1;Name=snap_masked-scaffold214|size268536-abinit-gene-1.47-mRNA-1
scaffold214|size268536	snap_masked	match_part	198229	199011	28.684	-	.	ID=scaffold214|size268536:hsp:108022:4.5.0.1;Parent=scaffold214|size268536:hit:52061:4.5.0.1;Target=snap_masked-scaffold214|size268536-abinit-gene-1.47-mRNA-1 1 783 +;Gap=M783
scaffold214|size268536	snap_masked	match	200274	201617	50.893	-	.	ID=scaffold214|size268536:hit:52062:4.5.0.1;Name=snap_masked-scaffold214|size268536-abinit-gene-1.48-mRNA-1
scaffold214|size268536	snap_masked	match_part	201281	201617	19.980	-	.	ID=scaffold214|size268536:hsp:108023:4.5.0.1;Parent=scaffold214|size268536:hit:52062:4.5.0.1;Target=snap_masked-scaffold214|size268536-abinit-gene-1.48-mRNA-1 978 1314 +;Gap=M337
scaffold214|size268536	snap_masked	match_part	200274	201250	30.913	-	.	ID=scaffold214|size268536:hsp:108024:4.5.0.1;Parent=scaffold214|size268536:hit:52062:4.5.0.1;Target=snap_masked-scaffold214|size268536-abinit-gene-1.48-mRNA-1 1 977 +;Gap=M977
scaffold214|size268536	snap_masked	match	202734	203954	71.069	-	.	ID=scaffold214|size268536:hit:52063:4.5.0.1;Name=snap_masked-scaffold214|size268536-abinit-gene-1.49-mRNA-1
scaffold214|size268536	snap_masked	match_part	202734	203954	71.069	-	.	ID=scaffold214|size268536:hsp:108025:4.5.0.1;Parent=scaffold214|size268536:hit:52063:4.5.0.1;Target=snap_masked-scaffold214|size268536-abinit-gene-1.49-mRNA-1 1 1221 +;Gap=M1221
###
scaffold214|size268536	repeatmasker	match	2439	2469	32	+	.	ID=scaffold214|size268536:hit:51341:1.3.0.0;Name=species:%2528CCGTCC%2529n|genus:Simple_repeat;Target=species:%2528CCGTCC%2529n|genus:Simple_repeat 1 41 +
scaffold214|size268536	repeatmasker	match_part	2439	2469	32	+	.	ID=scaffold214|size268536:hsp:106215:1.3.0.0;Parent=scaffold214|size268536:hit:51341:1.3.0.0;Target=species:%252528CCGTCC%252529n|genus:Simple_repeat 1 41 +
scaffold214|size268536	repeatmasker	match	2509	2615	32	+	.	ID=scaffold214|size268536:hit:51342:1.3.0.0;Name=species:%2528CCGTCC%2529n|genus:Simple_repeat;Target=species:%2528CCGTCC%2529n|genus:Simple_repeat 42 186 +
scaffold214|size268536	repeatmasker	match_part	2509	2615	32	+	.	ID=scaffold214|size268536:hsp:106216:1.3.0.0;Parent=scaffold214|size268536:hit:51342:1.3.0.0;Target=species:%252528CCGTCC%252529n|genus:Simple_repeat 42 186 +
scaffold214|size268536	repeatmasker	match	2470	2508	16	+	.	ID=scaffold214|size268536:hit:51343:1.3.0.0;Name=species:%2528CCTGTCA%2529n|genus:Simple_repeat;Target=species:%2528CCTGTCA%2529n|genus:Simple_repeat 1 44 +
scaffold214|size268536	repeatmasker	match_part	2470	2508	16	+	.	ID=scaffold214|size268536:hsp:106217:1.3.0.0;Parent=scaffold214|size268536:hit:51343:1.3.0.0;Target=species:%252528CCTGTCA%252529n|genus:Simple_repeat 1 44 +
scaffold214|size268536	repeatmasker	match	93386	93420	12	+	.	ID=scaffold214|size268536:hit:51344:1.3.0.0;Name=species:%2528TTCAT%2529n|genus:Simple_repeat;Target=species:%2528TTCAT%2529n|genus:Simple_repeat 1 35 +
scaffold214|size268536	repeatmasker	match_part	93386	93420	12	+	.	ID=scaffold214|size268536:hsp:106218:1.3.0.0;Parent=scaffold214|size268536:hit:51344:1.3.0.0;Target=species:%252528TTCAT%252529n|genus:Simple_repeat 1 35 +
scaffold214|size268536	repeatmasker	match	70636	70654	12	+	.	ID=scaffold214|size268536:hit:51345:1.3.0.0;Name=species:%2528CAA%2529n|genus:Simple_repeat;Target=species:%2528CAA%2529n|genus:Simple_repeat 1 19 +
scaffold214|size268536	repeatmasker	match_part	70636	70654	12	+	.	ID=scaffold214|size268536:hsp:106219:1.3.0.0;Parent=scaffold214|size268536:hit:51345:1.3.0.0;Target=species:%252528CAA%252529n|genus:Simple_repeat 1 19 +
scaffold214|size268536	repeatmasker	match	57063	57107	19	+	.	ID=scaffold214|size268536:hit:51346:1.3.0.0;Name=species:%2528CTG%2529n|genus:Simple_repeat;Target=species:%2528CTG%2529n|genus:Simple_repeat 1 45 +
scaffold214|size268536	repeatmasker	match_part	57063	57107	19	+	.	ID=scaffold214|size268536:hsp:106220:1.3.0.0;Parent=scaffold214|size268536:hit:51346:1.3.0.0;Target=species:%252528CTG%252529n|genus:Simple_repeat 1 45 +
scaffold214|size268536	repeatmasker	match	90283	91235	566	+	.	ID=scaffold214|size268536:hit:51347:1.3.0.0;Name=species:%2528AG%2529n|genus:Simple_repeat;Target=species:%2528AG%2529n|genus:Simple_repeat 1 949 +
scaffold214|size268536	repeatmasker	match_part	90283	91235	566	+	.	ID=scaffold214|size268536:hsp:106221:1.3.0.0;Parent=scaffold214|size268536:hit:51347:1.3.0.0;Target=species:%252528AG%252529n|genus:Simple_repeat 1 949 +
scaffold214|size268536	repeatmasker	match	49019	49053	12	+	.	ID=scaffold214|size268536:hit:51348:1.3.0.0;Name=species:%2528TGTAT%2529n|genus:Simple_repeat;Target=species:%2528TGTAT%2529n|genus:Simple_repeat 1 34 +
scaffold214|size268536	repeatmasker	match_part	49019	49053	12	+	.	ID=scaffold214|size268536:hsp:106222:1.3.0.0;Parent=scaffold214|size268536:hit:51348:1.3.0.0;Target=species:%252528TGTAT%252529n|genus:Simple_repeat 1 34 +
scaffold214|size268536	repeatmasker	match	58779	58825	15	+	.	ID=scaffold214|size268536:hit:51349:1.3.0.0;Name=species:%2528CCGTCGT%2529n|genus:Simple_repeat;Target=species:%2528CCGTCGT%2529n|genus:Simple_repeat 1 46 +
scaffold214|size268536	repeatmasker	match_part	58779	58825	15	+	.	ID=scaffold214|size268536:hsp:106223:1.3.0.0;Parent=scaffold214|size268536:hit:51349:1.3.0.0;Target=species:%252528CCGTCGT%252529n|genus:Simple_repeat 1 46 +
scaffold214|size268536	repeatmasker	match	79721	79764	14	+	.	ID=scaffold214|size268536:hit:51350:1.3.0.0;Name=species:%2528TTA%2529n|genus:Simple_repeat;Target=species:%2528TTA%2529n|genus:Simple_repeat 1 44 +
scaffold214|size268536	repeatmasker	match_part	79721	79764	14	+	.	ID=scaffold214|size268536:hsp:106224:1.3.0.0;Parent=scaffold214|size268536:hit:51350:1.3.0.0;Target=species:%252528TTA%252529n|genus:Simple_repeat 1 44 +
scaffold214|size268536	repeatmasker	match	37128	37160	14	+	.	ID=scaffold214|size268536:hit:51351:1.3.0.0;Name=species:GA-rich|genus:Low_complexity;Target=species:GA-rich|genus:Low_complexity 1 34 +
scaffold214|size268536	repeatmasker	match_part	37128	37160	14	+	.	ID=scaffold214|size268536:hsp:106225:1.3.0.0;Parent=scaffold214|size268536:hit:51351:1.3.0.0;Target=species:GA-rich|genus:Low_complexity 1 34 +
scaffold214|size268536	repeatmasker	match	7106	7131	18	+	.	ID=scaffold214|size268536:hit:51352:1.3.0.0;Name=species:%2528GTCA%2529n|genus:Simple_repeat;Target=species:%2528GTCA%2529n|genus:Simple_repeat 1 26 +
scaffold214|size268536	repeatmasker	match_part	7106	7131	18	+	.	ID=scaffold214|size268536:hsp:106226:1.3.0.0;Parent=scaffold214|size268536:hit:51352:1.3.0.0;Target=species:%252528GTCA%252529n|genus:Simple_repeat 1 26 +
scaffold214|size268536	repeatmasker	match	96308	96347	28	+	.	ID=scaffold214|size268536:hit:51353:1.3.0.0;Name=species:%2528ATACCACAC%2529n|genus:Simple_repeat;Target=species:%2528ATACCACAC%2529n|genus:Simple_repeat 1 39 +
scaffold214|size268536	repeatmasker	match_part	96308	96347	28	+	.	ID=scaffold214|size268536:hsp:106227:1.3.0.0;Parent=scaffold214|size268536:hit:51353:1.3.0.0;Target=species:%252528ATACCACAC%252529n|genus:Simple_repeat 1 39 +
scaffold214|size268536	repeatmasker	match	51800	51831	12	+	.	ID=scaffold214|size268536:hit:51354:1.3.0.0;Name=species:%2528TAGCTT%2529n|genus:Simple_repeat;Target=species:%2528TAGCTT%2529n|genus:Simple_repeat 1 33 +
scaffold214|size268536	repeatmasker	match_part	51800	51831	12	+	.	ID=scaffold214|size268536:hsp:106228:1.3.0.0;Parent=scaffold214|size268536:hit:51354:1.3.0.0;Target=species:%252528TAGCTT%252529n|genus:Simple_repeat 1 33 +
scaffold214|size268536	repeatmasker	match	27339	27357	15	+	.	ID=scaffold214|size268536:hit:51355:1.3.0.0;Name=species:%2528TGC%2529n|genus:Simple_repeat;Target=species:%2528TGC%2529n|genus:Simple_repeat 1 19 +
scaffold214|size268536	repeatmasker	match_part	27339	27357	15	+	.	ID=scaffold214|size268536:hsp:106229:1.3.0.0;Parent=scaffold214|size268536:hit:51355:1.3.0.0;Target=species:%252528TGC%252529n|genus:Simple_repeat 1 19 +
scaffold214|size268536	repeatmasker	match	1	1362	1203	+	.	ID=scaffold214|size268536:hit:51356:1.3.0.0;Name=species:rnd-1_family-1264|genus:Unknown;Target=species:rnd-1_family-1264|genus:Unknown 12 1358 +
scaffold214|size268536	repeatmasker	match_part	1	1362	1203	+	.	ID=scaffold214|size268536:hsp:106230:1.3.0.0;Parent=scaffold214|size268536:hit:51356:1.3.0.0;Target=species:rnd-1_family-1264|genus:Unknown 12 1358 +
scaffold214|size268536	repeatmasker	match	1578	1908	556	+	.	ID=scaffold214|size268536:hit:51357:1.3.0.0;Name=species:rnd-1_family-853|genus:Unknown;Target=species:rnd-1_family-853|genus:Unknown 305 635 +
scaffold214|size268536	repeatmasker	match_part	1578	1908	556	+	.	ID=scaffold214|size268536:hsp:106231:1.3.0.0;Parent=scaffold214|size268536:hit:51357:1.3.0.0;Target=species:rnd-1_family-853|genus:Unknown 305 635 +
scaffold214|size268536	repeatmasker	match	2166	2419	354	+	.	ID=scaffold214|size268536:hit:51358:1.3.0.0;Name=species:genome_3_21789|genus:Unspecified;Target=species:genome_3_21789|genus:Unspecified 13 134 +
scaffold214|size268536	repeatmasker	match_part	2166	2419	354	+	.	ID=scaffold214|size268536:hsp:106232:1.3.0.0;Parent=scaffold214|size268536:hit:51358:1.3.0.0;Target=species:genome_3_21789|genus:Unspecified 13 134 +
scaffold214|size268536	repeatmasker	match	15108	15610	3314	+	.	ID=scaffold214|size268536:hit:51359:1.3.0.0;Name=species:genome_2_13625|genus:Unspecified;Target=species:genome_2_13625|genus:Unspecified 1 474 +
scaffold214|size268536	repeatmasker	match_part	15108	15610	3314	+	.	ID=scaffold214|size268536:hsp:106233:1.3.0.0;Parent=scaffold214|size268536:hit:51359:1.3.0.0;Target=species:genome_2_13625|genus:Unspecified 1 474 +
scaffold214|size268536	repeatmasker	match	17860	18246	1548	+	.	ID=scaffold214|size268536:hit:51360:1.3.0.0;Name=species:rnd-1_family-26|genus:Unknown;Target=species:rnd-1_family-26|genus:Unknown 1 298 +
scaffold214|size268536	repeatmasker	match_part	17860	18246	1548	+	.	ID=scaffold214|size268536:hsp:106234:1.3.0.0;Parent=scaffold214|size268536:hit:51360:1.3.0.0;Target=species:rnd-1_family-26|genus:Unknown 1 298 +
scaffold214|size268536	repeatmasker	match	18603	20965	7318	+	.	ID=scaffold214|size268536:hit:51361:1.3.0.0;Name=species:rnd-1_family-347|genus:Unknown;Target=species:rnd-1_family-347|genus:Unknown 1 1066 +
scaffold214|size268536	repeatmasker	match_part	18603	20965	7318	+	.	ID=scaffold214|size268536:hsp:106235:1.3.0.0;Parent=scaffold214|size268536:hit:51361:1.3.0.0;Target=species:rnd-1_family-347|genus:Unknown 1 1066 +
scaffold214|size268536	repeatmasker	match	21357	22243	1052	+	.	ID=scaffold214|size268536:hit:51362:1.3.0.0;Name=species:rnd-4_family-98|genus:DNA%252FhAT-Tag1;Target=species:rnd-4_family-98|genus:DNA%252FhAT-Tag1 10 465 +
scaffold214|size268536	repeatmasker	match_part	21357	22243	1052	+	.	ID=scaffold214|size268536:hsp:106236:1.3.0.0;Parent=scaffold214|size268536:hit:51362:1.3.0.0;Target=species:rnd-4_family-98|genus:DNA%25252FhAT-Tag1 10 465 +
scaffold214|size268536	repeatmasker	match	25653	25919	410	+	.	ID=scaffold214|size268536:hit:51363:1.3.0.0;Name=species:rnd-5_family-1062|genus:DNA%252FPiggyBac;Target=species:rnd-5_family-1062|genus:DNA%252FPiggyBac 7 273 +
scaffold214|size268536	repeatmasker	match_part	25653	25919	410	+	.	ID=scaffold214|size268536:hsp:106237:1.3.0.0;Parent=scaffold214|size268536:hit:51363:1.3.0.0;Target=species:rnd-5_family-1062|genus:DNA%25252FPiggyBac 7 273 +
scaffold214|size268536	repeatmasker	match	33264	34254	9352	+	.	ID=scaffold214|size268536:hit:51364:1.3.0.0;Name=species:genome_6_15512|genus:Unspecified;Target=species:genome_6_15512|genus:Unspecified 1 991 +
scaffold214|size268536	repeatmasker	match_part	33264	34254	9352	+	.	ID=scaffold214|size268536:hsp:106238:1.3.0.0;Parent=scaffold214|size268536:hit:51364:1.3.0.0;Target=species:genome_6_15512|genus:Unspecified 1 991 +
scaffold214|size268536	repeatmasker	match	42308	42351	228	+	.	ID=scaffold214|size268536:hit:51365:1.3.0.0;Name=species:rnd-1_family-47|genus:Unknown;Target=species:rnd-1_family-47|genus:Unknown 717 760 +
scaffold214|size268536	repeatmasker	match_part	42308	42351	228	+	.	ID=scaffold214|size268536:hsp:106239:1.3.0.0;Parent=scaffold214|size268536:hit:51365:1.3.0.0;Target=species:rnd-1_family-47|genus:Unknown 717 760 +
scaffold214|size268536	repeatmasker	match	42796	43261	1564	+	.	ID=scaffold214|size268536:hit:51366:1.3.0.0;Name=species:rnd-1_family-942|genus:Unknown;Target=species:rnd-1_family-942|genus:Unknown 1 441 +
scaffold214|size268536	repeatmasker	match_part	42796	43261	1564	+	.	ID=scaffold214|size268536:hsp:106240:1.3.0.0;Parent=scaffold214|size268536:hit:51366:1.3.0.0;Target=species:rnd-1_family-942|genus:Unknown 1 441 +
scaffold214|size268536	repeatmasker	match	43523	43996	3239	+	.	ID=scaffold214|size268536:hit:51367:1.3.0.0;Name=species:genome_12_17919|genus:Unspecified;Target=species:genome_12_17919|genus:Unspecified 1 473 +
scaffold214|size268536	repeatmasker	match_part	43523	43996	3239	+	.	ID=scaffold214|size268536:hsp:106241:1.3.0.0;Parent=scaffold214|size268536:hit:51367:1.3.0.0;Target=species:genome_12_17919|genus:Unspecified 1 473 +
scaffold214|size268536	repeatmasker	match	45301	45498	485	+	.	ID=scaffold214|size268536:hit:51368:1.3.0.0;Name=species:genome_3_21239|genus:Unspecified;Target=species:genome_3_21239|genus:Unspecified 159 270 +
scaffold214|size268536	repeatmasker	match_part	45301	45498	485	+	.	ID=scaffold214|size268536:hsp:106242:1.3.0.0;Parent=scaffold214|size268536:hit:51368:1.3.0.0;Target=species:genome_3_21239|genus:Unspecified 159 270 +
scaffold214|size268536	repeatmasker	match	45918	46418	696	+	.	ID=scaffold214|size268536:hit:51369:1.3.0.0;Name=species:rnd-5_family-2623|genus:Unknown;Target=species:rnd-5_family-2623|genus:Unknown 1 320 +
scaffold214|size268536	repeatmasker	match_part	45918	46418	696	+	.	ID=scaffold214|size268536:hsp:106243:1.3.0.0;Parent=scaffold214|size268536:hit:51369:1.3.0.0;Target=species:rnd-5_family-2623|genus:Unknown 1 320 +
scaffold214|size268536	repeatmasker	match	46561	47373	956	+	.	ID=scaffold214|size268536:hit:51370:1.3.0.0;Name=species:rnd-3_family-259|genus:Unknown;Target=species:rnd-3_family-259|genus:Unknown 226 646 +
scaffold214|size268536	repeatmasker	match_part	46561	47373	956	+	.	ID=scaffold214|size268536:hsp:106244:1.3.0.0;Parent=scaffold214|size268536:hit:51370:1.3.0.0;Target=species:rnd-3_family-259|genus:Unknown 226 646 +
scaffold214|size268536	repeatmasker	match	47616	48130	3165	+	.	ID=scaffold214|size268536:hit:51371:1.3.0.0;Name=species:genome_11_17291|genus:Unspecified;Target=species:genome_11_17291|genus:Unspecified 1 528 +
scaffold214|size268536	repeatmasker	match_part	47616	48130	3165	+	.	ID=scaffold214|size268536:hsp:106245:1.3.0.0;Parent=scaffold214|size268536:hit:51371:1.3.0.0;Target=species:genome_11_17291|genus:Unspecified 1 528 +
scaffold214|size268536	repeatmasker	match	53554	53616	244	+	.	ID=scaffold214|size268536:hit:51372:1.3.0.0;Name=species:rnd-5_family-1657|genus:Unknown;Target=species:rnd-5_family-1657|genus:Unknown 127 197 +
scaffold214|size268536	repeatmasker	match_part	53554	53616	244	+	.	ID=scaffold214|size268536:hsp:106246:1.3.0.0;Parent=scaffold214|size268536:hit:51372:1.3.0.0;Target=species:rnd-5_family-1657|genus:Unknown 127 197 +
scaffold214|size268536	repeatmasker	match	53820	54096	452	+	.	ID=scaffold214|size268536:hit:51373:1.3.0.0;Name=species:rnd-1_family-1131|genus:Unknown;Target=species:rnd-1_family-1131|genus:Unknown 3 280 +
scaffold214|size268536	repeatmasker	match_part	53820	54096	452	+	.	ID=scaffold214|size268536:hsp:106247:1.3.0.0;Parent=scaffold214|size268536:hit:51373:1.3.0.0;Target=species:rnd-1_family-1131|genus:Unknown 3 280 +
scaffold214|size268536	repeatmasker	match	54395	54768	1317	+	.	ID=scaffold214|size268536:hit:51374:1.3.0.0;Name=species:genome_7_7989|genus:Unspecified;Target=species:genome_7_7989|genus:Unspecified 3 332 +
scaffold214|size268536	repeatmasker	match_part	54395	54768	1317	+	.	ID=scaffold214|size268536:hsp:106248:1.3.0.0;Parent=scaffold214|size268536:hit:51374:1.3.0.0;Target=species:genome_7_7989|genus:Unspecified 3 332 +
scaffold214|size268536	repeatmasker	match	54880	54974	353	+	.	ID=scaffold214|size268536:hit:51375:1.3.0.0;Name=species:genome_12_13613|genus:Unspecified;Target=species:genome_12_13613|genus:Unspecified 430 524 +
scaffold214|size268536	repeatmasker	match_part	54880	54974	353	+	.	ID=scaffold214|size268536:hsp:106249:1.3.0.0;Parent=scaffold214|size268536:hit:51375:1.3.0.0;Target=species:genome_12_13613|genus:Unspecified 430 524 +
scaffold214|size268536	repeatmasker	match	55281	55455	687	+	.	ID=scaffold214|size268536:hit:51376:1.3.0.0;Name=species:rnd-5_family-243|genus:DNA%252FPIF-Harbinger;Target=species:rnd-5_family-243|genus:DNA%252FPIF-Harbinger 1505 1670 +
scaffold214|size268536	repeatmasker	match_part	55281	55455	687	+	.	ID=scaffold214|size268536:hsp:106250:1.3.0.0;Parent=scaffold214|size268536:hit:51376:1.3.0.0;Target=species:rnd-5_family-243|genus:DNA%25252FPIF-Harbinger 1505 1670 +
scaffold214|size268536	repeatmasker	match	55554	56992	2314	+	.	ID=scaffold214|size268536:hit:51377:1.3.0.0;Name=species:rnd-1_family-849|genus:DNA%252FPIF-Harbinger;Target=species:rnd-1_family-849|genus:DNA%252FPIF-Harbinger 47 1089 +
scaffold214|size268536	repeatmasker	match_part	55554	56992	2314	+	.	ID=scaffold214|size268536:hsp:106251:1.3.0.0;Parent=scaffold214|size268536:hit:51377:1.3.0.0;Target=species:rnd-1_family-849|genus:DNA%25252FPIF-Harbinger 47 1089 +
scaffold214|size268536	repeatmasker	match	57116	57680	1659	+	.	ID=scaffold214|size268536:hit:51378:1.3.0.0;Name=species:genome_7_17953|genus:Unspecified;Target=species:genome_7_17953|genus:Unspecified 253 611 +
scaffold214|size268536	repeatmasker	match_part	57116	57680	1659	+	.	ID=scaffold214|size268536:hsp:106252:1.3.0.0;Parent=scaffold214|size268536:hit:51378:1.3.0.0;Target=species:genome_7_17953|genus:Unspecified 253 611 +
scaffold214|size268536	repeatmasker	match	57842	58381	2091	+	.	ID=scaffold214|size268536:hit:51379:1.3.0.0;Name=species:genome_7_15571|genus:Unspecified;Target=species:genome_7_15571|genus:Unspecified 2 365 +
scaffold214|size268536	repeatmasker	match_part	57842	58381	2091	+	.	ID=scaffold214|size268536:hsp:106253:1.3.0.0;Parent=scaffold214|size268536:hit:51379:1.3.0.0;Target=species:genome_7_15571|genus:Unspecified 2 365 +
scaffold214|size268536	repeatmasker	match	58887	59562	1415	+	.	ID=scaffold214|size268536:hit:51380:1.3.0.0;Name=species:rnd-5_family-142|genus:Unknown;Target=species:rnd-5_family-142|genus:Unknown 126 343 +
scaffold214|size268536	repeatmasker	match_part	58887	59562	1415	+	.	ID=scaffold214|size268536:hsp:106254:1.3.0.0;Parent=scaffold214|size268536:hit:51380:1.3.0.0;Target=species:rnd-5_family-142|genus:Unknown 126 343 +
scaffold214|size268536	repeatmasker	match	60716	61566	442	+	.	ID=scaffold214|size268536:hit:51381:1.3.0.0;Name=species:rnd-1_family-399|genus:Unknown;Target=species:rnd-1_family-399|genus:Unknown 56 313 +
scaffold214|size268536	repeatmasker	match_part	60716	61566	442	+	.	ID=scaffold214|size268536:hsp:106255:1.3.0.0;Parent=scaffold214|size268536:hit:51381:1.3.0.0;Target=species:rnd-1_family-399|genus:Unknown 56 313 +
scaffold214|size268536	repeatmasker	match	61849	62312	464	+	.	ID=scaffold214|size268536:hit:51382:1.3.0.0;Name=species:rnd-1_family-399|genus:Unknown;Target=species:rnd-1_family-399|genus:Unknown 55 313 +
scaffold214|size268536	repeatmasker	match_part	61849	62312	464	+	.	ID=scaffold214|size268536:hsp:106256:1.3.0.0;Parent=scaffold214|size268536:hit:51382:1.3.0.0;Target=species:rnd-1_family-399|genus:Unknown 55 313 +
scaffold214|size268536	repeatmasker	match	62399	63540	249	+	.	ID=scaffold214|size268536:hit:51383:1.3.0.0;Name=species:rnd-1_family-287|genus:Unknown;Target=species:rnd-1_family-287|genus:Unknown 38 465 +
scaffold214|size268536	repeatmasker	match_part	62399	63540	249	+	.	ID=scaffold214|size268536:hsp:106257:1.3.0.0;Parent=scaffold214|size268536:hit:51383:1.3.0.0;Target=species:rnd-1_family-287|genus:Unknown 38 465 +
scaffold214|size268536	repeatmasker	match	63865	63932	229	+	.	ID=scaffold214|size268536:hit:51384:1.3.0.0;Name=species:rnd-1_family-373|genus:Unknown;Target=species:rnd-1_family-373|genus:Unknown 134 202 +
scaffold214|size268536	repeatmasker	match_part	63865	63932	229	+	.	ID=scaffold214|size268536:hsp:106258:1.3.0.0;Parent=scaffold214|size268536:hit:51384:1.3.0.0;Target=species:rnd-1_family-373|genus:Unknown 134 202 +
scaffold214|size268536	repeatmasker	match	64092	64404	740	+	.	ID=scaffold214|size268536:hit:51385:1.3.0.0;Name=species:rnd-5_family-2623|genus:Unknown;Target=species:rnd-5_family-2623|genus:Unknown 1 317 +
scaffold214|size268536	repeatmasker	match_part	64092	64404	740	+	.	ID=scaffold214|size268536:hsp:106259:1.3.0.0;Parent=scaffold214|size268536:hit:51385:1.3.0.0;Target=species:rnd-5_family-2623|genus:Unknown 1 317 +
scaffold214|size268536	repeatmasker	match	65088	65334	593	+	.	ID=scaffold214|size268536:hit:51386:1.3.0.0;Name=species:genome_7_7989|genus:Unspecified;Target=species:genome_7_7989|genus:Unspecified 1 281 +
scaffold214|size268536	repeatmasker	match_part	65088	65334	593	+	.	ID=scaffold214|size268536:hsp:106260:1.3.0.0;Parent=scaffold214|size268536:hit:51386:1.3.0.0;Target=species:genome_7_7989|genus:Unspecified 1 281 +
scaffold214|size268536	repeatmasker	match	68554	72206	11628	+	.	ID=scaffold214|size268536:hit:51387:1.3.0.0;Name=species:rnd-1_family-164|genus:Unknown;Target=species:rnd-1_family-164|genus:Unknown 1 1584 +
scaffold214|size268536	repeatmasker	match_part	68554	72206	11628	+	.	ID=scaffold214|size268536:hsp:106261:1.3.0.0;Parent=scaffold214|size268536:hit:51387:1.3.0.0;Target=species:rnd-1_family-164|genus:Unknown 1 1584 +
scaffold214|size268536	repeatmasker	match	72643	76507	10414	+	.	ID=scaffold214|size268536:hit:51388:1.3.0.0;Name=species:rnd-5_family-2365|genus:Unknown;Target=species:rnd-5_family-2365|genus:Unknown 58 1271 +
scaffold214|size268536	repeatmasker	match_part	72643	76507	10414	+	.	ID=scaffold214|size268536:hsp:106262:1.3.0.0;Parent=scaffold214|size268536:hit:51388:1.3.0.0;Target=species:rnd-5_family-2365|genus:Unknown 58 1271 +
scaffold214|size268536	repeatmasker	match	76687	78811	4045	+	.	ID=scaffold214|size268536:hit:51389:1.3.0.0;Name=species:genome_7_9759|genus:Unspecified;Target=species:genome_7_9759|genus:Unspecified 1 1223 +
scaffold214|size268536	repeatmasker	match_part	76687	78811	4045	+	.	ID=scaffold214|size268536:hsp:106263:1.3.0.0;Parent=scaffold214|size268536:hit:51389:1.3.0.0;Target=species:genome_7_9759|genus:Unspecified 1 1223 +
scaffold214|size268536	repeatmasker	match	78862	79705	6599	+	.	ID=scaffold214|size268536:hit:51390:1.3.0.0;Name=species:rnd-1_family-601|genus:Unknown;Target=species:rnd-1_family-601|genus:Unknown 1 864 +
scaffold214|size268536	repeatmasker	match_part	78862	79705	6599	+	.	ID=scaffold214|size268536:hsp:106264:1.3.0.0;Parent=scaffold214|size268536:hit:51390:1.3.0.0;Target=species:rnd-1_family-601|genus:Unknown 1 864 +
scaffold214|size268536	repeatmasker	match	79765	88636	26660	+	.	ID=scaffold214|size268536:hit:51391:1.3.0.0;Name=species:rnd-4_family-98|genus:DNA%252FhAT-Tag1;Target=species:rnd-4_family-98|genus:DNA%252FhAT-Tag1 377 3970 +
scaffold214|size268536	repeatmasker	match_part	79765	88636	26660	+	.	ID=scaffold214|size268536:hsp:106265:1.3.0.0;Parent=scaffold214|size268536:hit:51391:1.3.0.0;Target=species:rnd-4_family-98|genus:DNA%25252FhAT-Tag1 377 3970 +
scaffold214|size268536	repeatmasker	match	88845	89254	276	+	.	ID=scaffold214|size268536:hit:51392:1.3.0.0;Name=species:rnd-1_family-399|genus:Unknown;Target=species:rnd-1_family-399|genus:Unknown 35 313 +
scaffold214|size268536	repeatmasker	match_part	88845	89254	276	+	.	ID=scaffold214|size268536:hsp:106266:1.3.0.0;Parent=scaffold214|size268536:hit:51392:1.3.0.0;Target=species:rnd-1_family-399|genus:Unknown 35 313 +
scaffold214|size268536	repeatmasker	match	89463	89948	1636	+	.	ID=scaffold214|size268536:hit:51393:1.3.0.0;Name=species:rnd-3_family-259|genus:Unknown;Target=species:rnd-3_family-259|genus:Unknown 175 637 +
scaffold214|size268536	repeatmasker	match_part	89463	89948	1636	+	.	ID=scaffold214|size268536:hsp:106267:1.3.0.0;Parent=scaffold214|size268536:hit:51393:1.3.0.0;Target=species:rnd-3_family-259|genus:Unknown 175 637 +
scaffold214|size268536	repeatmasker	match	92313	92564	1297	+	.	ID=scaffold214|size268536:hit:51394:1.3.0.0;Name=species:genome_7_14113|genus:Unspecified;Target=species:genome_7_14113|genus:Unspecified 1 252 +
scaffold214|size268536	repeatmasker	match_part	92313	92564	1297	+	.	ID=scaffold214|size268536:hsp:106268:1.3.0.0;Parent=scaffold214|size268536:hit:51394:1.3.0.0;Target=species:genome_7_14113|genus:Unspecified 1 252 +
scaffold214|size268536	repeatmasker	match	96348	96543	892	+	.	ID=scaffold214|size268536:hit:51395:1.3.0.0;Name=species:genome_7_2791|genus:Unspecified;Target=species:genome_7_2791|genus:Unspecified 1 169 +
scaffold214|size268536	repeatmasker	match_part	96348	96543	892	+	.	ID=scaffold214|size268536:hsp:106269:1.3.0.0;Parent=scaffold214|size268536:hit:51395:1.3.0.0;Target=species:genome_7_2791|genus:Unspecified 1 169 +
scaffold214|size268536	repeatmasker	match	96670	96980	587	+	.	ID=scaffold214|size268536:hit:51396:1.3.0.0;Name=species:rnd-5_family-2246|genus:Unknown;Target=species:rnd-5_family-2246|genus:Unknown 146 449 +
scaffold214|size268536	repeatmasker	match_part	96670	96980	587	+	.	ID=scaffold214|size268536:hsp:106270:1.3.0.0;Parent=scaffold214|size268536:hit:51396:1.3.0.0;Target=species:rnd-5_family-2246|genus:Unknown 146 449 +
scaffold214|size268536	repeatmasker	match	97442	99415	4616	+	.	ID=scaffold214|size268536:hit:51397:1.3.0.0;Name=species:rnd-5_family-2246|genus:Unknown;Target=species:rnd-5_family-2246|genus:Unknown 1065 3000 +
scaffold214|size268536	repeatmasker	match_part	97442	99415	4616	+	.	ID=scaffold214|size268536:hsp:106271:1.3.0.0;Parent=scaffold214|size268536:hit:51397:1.3.0.0;Target=species:rnd-5_family-2246|genus:Unknown 1065 3000 +
scaffold214|size268536	repeatmasker	match	99693	99903	323	+	.	ID=scaffold214|size268536:hit:51398:1.3.0.0;Name=species:rnd-5_family-2246|genus:Unknown;Target=species:rnd-5_family-2246|genus:Unknown 3279 3491 +
scaffold214|size268536	repeatmasker	match_part	99693	99903	323	+	.	ID=scaffold214|size268536:hsp:106272:1.3.0.0;Parent=scaffold214|size268536:hit:51398:1.3.0.0;Target=species:rnd-5_family-2246|genus:Unknown 3279 3491 +
scaffold214|size268536	repeatmasker	match	267539	267569	89	+	.	ID=scaffold214|size268536:hit:51399:1.3.0.1;Name=species:%2528AATAAC%2529n|genus:Simple_repeat;Target=species:%2528AATAAC%2529n|genus:Simple_repeat 3 34 +
scaffold214|size268536	repeatmasker	match_part	267539	267569	89	+	.	ID=scaffold214|size268536:hsp:106273:1.3.0.1;Parent=scaffold214|size268536:hit:51399:1.3.0.1;Target=species:%252528AATAAC%252529n|genus:Simple_repeat 3 34 +
scaffold214|size268536	repeatmasker	match	156117	156140	12	+	.	ID=scaffold214|size268536:hit:51400:1.3.0.1;Name=species:%2528ATGA%2529n|genus:Simple_repeat;Target=species:%2528ATGA%2529n|genus:Simple_repeat 1 25 +
scaffold214|size268536	repeatmasker	match_part	156117	156140	12	+	.	ID=scaffold214|size268536:hsp:106274:1.3.0.1;Parent=scaffold214|size268536:hit:51400:1.3.0.1;Target=species:%252528ATGA%252529n|genus:Simple_repeat 1 25 +
scaffold214|size268536	repeatmasker	match	267480	267538	44	+	.	ID=scaffold214|size268536:hit:51401:1.3.0.1;Name=species:%2528CAACACT%2529n|genus:Simple_repeat;Target=species:%2528CAACACT%2529n|genus:Simple_repeat 1 63 +
scaffold214|size268536	repeatmasker	match_part	267480	267538	44	+	.	ID=scaffold214|size268536:hsp:106275:1.3.0.1;Parent=scaffold214|size268536:hit:51401:1.3.0.1;Target=species:%252528CAACACT%252529n|genus:Simple_repeat 1 63 +
scaffold214|size268536	repeatmasker	match	162764	163188	497	+	.	ID=scaffold214|size268536:hit:51402:1.3.0.1;Name=species:%2528TG%2529n|genus:Simple_repeat;Target=species:%2528TG%2529n|genus:Simple_repeat 1 425 +
scaffold214|size268536	repeatmasker	match_part	162764	163188	497	+	.	ID=scaffold214|size268536:hsp:106276:1.3.0.1;Parent=scaffold214|size268536:hit:51402:1.3.0.1;Target=species:%252528TG%252529n|genus:Simple_repeat 1 425 +
scaffold214|size268536	repeatmasker	match	173169	173359	225	+	.	ID=scaffold214|size268536:hit:51403:1.3.0.1;Name=species:%2528TG%2529n|genus:Simple_repeat;Target=species:%2528TG%2529n|genus:Simple_repeat 1 191 +
scaffold214|size268536	repeatmasker	match_part	173169	173359	225	+	.	ID=scaffold214|size268536:hsp:106277:1.3.0.1;Parent=scaffold214|size268536:hit:51403:1.3.0.1;Target=species:%252528TG%252529n|genus:Simple_repeat 1 191 +
scaffold214|size268536	repeatmasker	match	262220	267145	2262	+	.	ID=scaffold214|size268536:hit:51404:1.3.0.1;Name=species:%2528ACA%2529n|genus:Simple_repeat;Target=species:%2528ACA%2529n|genus:Simple_repeat 1 4884 +
scaffold214|size268536	repeatmasker	match_part	262220	267145	2262	+	.	ID=scaffold214|size268536:hsp:106278:1.3.0.1;Parent=scaffold214|size268536:hit:51404:1.3.0.1;Target=species:%252528ACA%252529n|genus:Simple_repeat 1 4884 +
scaffold214|size268536	repeatmasker	match	192930	192952	16	+	.	ID=scaffold214|size268536:hit:51405:1.3.0.1;Name=species:%2528CAG%2529n|genus:Simple_repeat;Target=species:%2528CAG%2529n|genus:Simple_repeat 1 23 +
scaffold214|size268536	repeatmasker	match_part	192930	192952	16	+	.	ID=scaffold214|size268536:hsp:106279:1.3.0.1;Parent=scaffold214|size268536:hit:51405:1.3.0.1;Target=species:%252528CAG%252529n|genus:Simple_repeat 1 23 +
scaffold214|size268536	repeatmasker	match	158894	158945	49	+	.	ID=scaffold214|size268536:hit:51406:1.3.0.1;Name=species:%2528GGA%2529n|genus:Simple_repeat;Target=species:%2528GGA%2529n|genus:Simple_repeat 1 53 +
scaffold214|size268536	repeatmasker	match_part	158894	158945	49	+	.	ID=scaffold214|size268536:hsp:106280:1.3.0.1;Parent=scaffold214|size268536:hit:51406:1.3.0.1;Target=species:%252528GGA%252529n|genus:Simple_repeat 1 53 +
scaffold214|size268536	repeatmasker	match	229947	229994	17	+	.	ID=scaffold214|size268536:hit:51407:1.3.0.1;Name=species:A-rich|genus:Low_complexity;Target=species:A-rich|genus:Low_complexity 1 48 +
scaffold214|size268536	repeatmasker	match_part	229947	229994	17	+	.	ID=scaffold214|size268536:hsp:106281:1.3.0.1;Parent=scaffold214|size268536:hit:51407:1.3.0.1;Target=species:A-rich|genus:Low_complexity 1 48 +
scaffold214|size268536	repeatmasker	match	267150	267479	89	+	.	ID=scaffold214|size268536:hit:51408:1.3.0.1;Name=species:A-rich|genus:Low_complexity;Target=species:A-rich|genus:Low_complexity 1 318 +
scaffold214|size268536	repeatmasker	match_part	267150	267479	89	+	.	ID=scaffold214|size268536:hsp:106282:1.3.0.1;Parent=scaffold214|size268536:hit:51408:1.3.0.1;Target=species:A-rich|genus:Low_complexity 1 318 +
scaffold214|size268536	repeatmasker	match	167457	167689	275	+	.	ID=scaffold214|size268536:hit:51409:1.3.0.1;Name=species:%2528GT%2529n|genus:Simple_repeat;Target=species:%2528GT%2529n|genus:Simple_repeat 1 233 +
scaffold214|size268536	repeatmasker	match_part	167457	167689	275	+	.	ID=scaffold214|size268536:hsp:106283:1.3.0.1;Parent=scaffold214|size268536:hit:51409:1.3.0.1;Target=species:%252528GT%252529n|genus:Simple_repeat 1 233 +
scaffold214|size268536	repeatmasker	match	173058	173105	13	+	.	ID=scaffold214|size268536:hit:51410:1.3.0.1;Name=species:%2528CGAG%2529n|genus:Simple_repeat;Target=species:%2528CGAG%2529n|genus:Simple_repeat 1 46 +
scaffold214|size268536	repeatmasker	match_part	173058	173105	13	+	.	ID=scaffold214|size268536:hsp:106284:1.3.0.1;Parent=scaffold214|size268536:hit:51410:1.3.0.1;Target=species:%252528CGAG%252529n|genus:Simple_repeat 1 46 +
scaffold214|size268536	repeatmasker	match	173480	173519	15	+	.	ID=scaffold214|size268536:hit:51411:1.3.0.1;Name=species:%2528ATC%2529n|genus:Simple_repeat;Target=species:%2528ATC%2529n|genus:Simple_repeat 1 40 +
scaffold214|size268536	repeatmasker	match_part	173480	173519	15	+	.	ID=scaffold214|size268536:hsp:106285:1.3.0.1;Parent=scaffold214|size268536:hit:51411:1.3.0.1;Target=species:%252528ATC%252529n|genus:Simple_repeat 1 40 +
scaffold214|size268536	repeatmasker	match	106078	106155	22	+	.	ID=scaffold214|size268536:hit:51412:1.3.0.1;Name=species:%2528GTGGT%2529n|genus:Simple_repeat;Target=species:%2528GTGGT%2529n|genus:Simple_repeat 1 77 +
scaffold214|size268536	repeatmasker	match_part	106078	106155	22	+	.	ID=scaffold214|size268536:hsp:106286:1.3.0.1;Parent=scaffold214|size268536:hit:51412:1.3.0.1;Target=species:%252528GTGGT%252529n|genus:Simple_repeat 1 77 +
scaffold214|size268536	repeatmasker	match	199222	199250	12	+	.	ID=scaffold214|size268536:hit:51413:1.3.0.1;Name=species:%2528GTGGT%2529n|genus:Simple_repeat;Target=species:%2528GTGGT%2529n|genus:Simple_repeat 1 30 +
scaffold214|size268536	repeatmasker	match_part	199222	199250	12	+	.	ID=scaffold214|size268536:hsp:106287:1.3.0.1;Parent=scaffold214|size268536:hit:51413:1.3.0.1;Target=species:%252528GTGGT%252529n|genus:Simple_repeat 1 30 +
scaffold214|size268536	repeatmasker	match	238815	238878	57	+	.	ID=scaffold214|size268536:hit:51414:1.3.0.1;Name=species:%2528GGGACGGATG%2529n|genus:Simple_repeat;Target=species:%2528GGGACGGATG%2529n|genus:Simple_repeat 1 65 +
scaffold214|size268536	repeatmasker	match_part	238815	238878	57	+	.	ID=scaffold214|size268536:hsp:106288:1.3.0.1;Parent=scaffold214|size268536:hit:51414:1.3.0.1;Target=species:%252528GGGACGGATG%252529n|genus:Simple_repeat 1 65 +
scaffold214|size268536	repeatmasker	match	167690	167713	22	+	.	ID=scaffold214|size268536:hit:51415:1.3.0.1;Name=species:%2528G%2529n|genus:Simple_repeat;Target=species:%2528G%2529n|genus:Simple_repeat 1 24 +
scaffold214|size268536	repeatmasker	match_part	167690	167713	22	+	.	ID=scaffold214|size268536:hsp:106289:1.3.0.1;Parent=scaffold214|size268536:hit:51415:1.3.0.1;Target=species:%252528G%252529n|genus:Simple_repeat 1 24 +
scaffold214|size268536	repeatmasker	match	101748	101952	1064	+	.	ID=scaffold214|size268536:hit:51416:1.3.0.1;Name=species:genome_7_2791|genus:Unspecified;Target=species:genome_7_2791|genus:Unspecified 218 447 +
scaffold214|size268536	repeatmasker	match_part	101748	101952	1064	+	.	ID=scaffold214|size268536:hsp:106290:1.3.0.1;Parent=scaffold214|size268536:hit:51416:1.3.0.1;Target=species:genome_7_2791|genus:Unspecified 218 447 +
scaffold214|size268536	repeatmasker	match	102000	102698	384	+	.	ID=scaffold214|size268536:hit:51417:1.3.0.1;Name=species:rnd-1_family-220|genus:Unknown;Target=species:rnd-1_family-220|genus:Unknown 3 337 +
scaffold214|size268536	repeatmasker	match_part	102000	102698	384	+	.	ID=scaffold214|size268536:hsp:106291:1.3.0.1;Parent=scaffold214|size268536:hit:51417:1.3.0.1;Target=species:rnd-1_family-220|genus:Unknown 3 337 +
scaffold214|size268536	repeatmasker	match	102816	106005	3777	+	.	ID=scaffold214|size268536:hit:51418:1.3.0.1;Name=species:rnd-5_family-429|genus:Unknown;Target=species:rnd-5_family-429|genus:Unknown 3586 5146 +
scaffold214|size268536	repeatmasker	match_part	102816	106005	3777	+	.	ID=scaffold214|size268536:hsp:106292:1.3.0.1;Parent=scaffold214|size268536:hit:51418:1.3.0.1;Target=species:rnd-5_family-429|genus:Unknown 3586 5146 +
scaffold214|size268536	repeatmasker	match	106273	106341	246	+	.	ID=scaffold214|size268536:hit:51419:1.3.0.1;Name=species:rnd-5_family-176|genus:Unknown;Target=species:rnd-5_family-176|genus:Unknown 2844 2909 +
scaffold214|size268536	repeatmasker	match_part	106273	106341	246	+	.	ID=scaffold214|size268536:hsp:106293:1.3.0.1;Parent=scaffold214|size268536:hit:51419:1.3.0.1;Target=species:rnd-5_family-176|genus:Unknown 2844 2909 +
scaffold214|size268536	repeatmasker	match	106491	109170	10233	+	.	ID=scaffold214|size268536:hit:51420:1.3.0.1;Name=species:rnd-5_family-176|genus:Unknown;Target=species:rnd-5_family-176|genus:Unknown 1 2647 +
scaffold214|size268536	repeatmasker	match_part	106491	109170	10233	+	.	ID=scaffold214|size268536:hsp:106294:1.3.0.1;Parent=scaffold214|size268536:hit:51420:1.3.0.1;Target=species:rnd-5_family-176|genus:Unknown 1 2647 +
scaffold214|size268536	repeatmasker	match	109270	133945	49401	+	.	ID=scaffold214|size268536:hit:51421:1.3.0.1;Name=species:rnd-1_family-299|genus:Unknown;Target=species:rnd-1_family-299|genus:Unknown 124 5475 +
scaffold214|size268536	repeatmasker	match_part	109270	133945	49401	+	.	ID=scaffold214|size268536:hsp:106295:1.3.0.1;Parent=scaffold214|size268536:hit:51421:1.3.0.1;Target=species:rnd-1_family-299|genus:Unknown 124 5475 +
scaffold214|size268536	repeatmasker	match	134283	134371	240	+	.	ID=scaffold214|size268536:hit:51422:1.3.0.1;Name=species:rnd-1_family-1086|genus:Unknown;Target=species:rnd-1_family-1086|genus:Unknown 383 482 +
scaffold214|size268536	repeatmasker	match_part	134283	134371	240	+	.	ID=scaffold214|size268536:hsp:106296:1.3.0.1;Parent=scaffold214|size268536:hit:51422:1.3.0.1;Target=species:rnd-1_family-1086|genus:Unknown 383 482 +
scaffold214|size268536	repeatmasker	match	134817	134904	278	+	.	ID=scaffold214|size268536:hit:51423:1.3.0.1;Name=species:scaffold14|size2522936_%2528dbseq-nr_238%2529_%255B1322522%252C1328710%255D|genus:Unspecified;Target=species:scaffold14|size2522936_%2528dbseq-nr_238%2529_%255B1322522%252C1328710%255D|genus:Unspecified 429 491 +
scaffold214|size268536	repeatmasker	match_part	134817	134904	278	+	.	ID=scaffold214|size268536:hsp:106297:1.3.0.1;Parent=scaffold214|size268536:hit:51423:1.3.0.1;Target=species:scaffold14|size2522936_%252528dbseq-nr_238%252529_%25255B1322522%25252C1328710%25255D|genus:Unspecified 429 491 +
scaffold214|size268536	repeatmasker	match	135096	135658	585	+	.	ID=scaffold214|size268536:hit:51424:1.3.0.1;Name=species:scaffold233|size717952_%2528dbseq-nr_637%2529_%255B346609%252C352715%255D|genus:Unspecified;Target=species:scaffold233|size717952_%2528dbseq-nr_637%2529_%255B346609%252C352715%255D|genus:Unspecified 4831 5399 +
scaffold214|size268536	repeatmasker	match_part	135096	135658	585	+	.	ID=scaffold214|size268536:hsp:106298:1.3.0.1;Parent=scaffold214|size268536:hit:51424:1.3.0.1;Target=species:scaffold233|size717952_%252528dbseq-nr_637%252529_%25255B346609%25252C352715%25255D|genus:Unspecified 4831 5399 +
scaffold214|size268536	repeatmasker	match	135857	138672	12343	+	.	ID=scaffold214|size268536:hit:51425:1.3.0.1;Name=species:rnd-1_family-0|genus:Unknown;Target=species:rnd-1_family-0|genus:Unknown 1 2117 +
scaffold214|size268536	repeatmasker	match_part	135857	138672	12343	+	.	ID=scaffold214|size268536:hsp:106299:1.3.0.1;Parent=scaffold214|size268536:hit:51425:1.3.0.1;Target=species:rnd-1_family-0|genus:Unknown 1 2117 +
scaffold214|size268536	repeatmasker	match	139438	139534	264	+	.	ID=scaffold214|size268536:hit:51426:1.3.0.1;Name=species:scaffold89|size764991_%2528dbseq-nr_709%2529_%255B617926%252C624013%255D|genus:Unspecified;Target=species:scaffold89|size764991_%2528dbseq-nr_709%2529_%255B617926%252C624013%255D|genus:Unspecified 3528 3628 +
scaffold214|size268536	repeatmasker	match_part	139438	139534	264	+	.	ID=scaffold214|size268536:hsp:106300:1.3.0.1;Parent=scaffold214|size268536:hit:51426:1.3.0.1;Target=species:scaffold89|size764991_%252528dbseq-nr_709%252529_%25255B617926%25252C624013%25255D|genus:Unspecified 3528 3628 +
scaffold214|size268536	repeatmasker	match	139865	139997	269	+	.	ID=scaffold214|size268536:hit:51427:1.3.0.1;Name=species:scaffold226|size248449_%2528dbseq-nr_558%2529_%255B94722%252C100627%255D|genus:Unspecified;Target=species:scaffold226|size248449_%2528dbseq-nr_558%2529_%255B94722%252C100627%255D|genus:Unspecified 2673 2804 +
scaffold214|size268536	repeatmasker	match_part	139865	139997	269	+	.	ID=scaffold214|size268536:hsp:106301:1.3.0.1;Parent=scaffold214|size268536:hit:51427:1.3.0.1;Target=species:scaffold226|size248449_%252528dbseq-nr_558%252529_%25255B94722%25252C100627%25255D|genus:Unspecified 2673 2804 +
scaffold214|size268536	repeatmasker	match	140467	140786	737	+	.	ID=scaffold214|size268536:hit:51428:1.3.0.1;Name=species:scaffold233|size717952_%2528dbseq-nr_637%2529_%255B346609%252C352715%255D|genus:Unspecified;Target=species:scaffold233|size717952_%2528dbseq-nr_637%2529_%255B346609%252C352715%255D|genus:Unspecified 2257 2578 +
scaffold214|size268536	repeatmasker	match_part	140467	140786	737	+	.	ID=scaffold214|size268536:hsp:106302:1.3.0.1;Parent=scaffold214|size268536:hit:51428:1.3.0.1;Target=species:scaffold233|size717952_%252528dbseq-nr_637%252529_%25255B346609%25252C352715%25255D|genus:Unspecified 2257 2578 +
scaffold214|size268536	repeatmasker	match	140948	141026	309	+	.	ID=scaffold214|size268536:hit:51429:1.3.0.1;Name=species:scaffold148|size484791_%2528dbseq-nr_708%2529_%255B394079%252C400011%255D|genus:Unspecified;Target=species:scaffold148|size484791_%2528dbseq-nr_708%2529_%255B394079%252C400011%255D|genus:Unspecified 4117 4204 +
scaffold214|size268536	repeatmasker	match_part	140948	141026	309	+	.	ID=scaffold214|size268536:hsp:106303:1.3.0.1;Parent=scaffold214|size268536:hit:51429:1.3.0.1;Target=species:scaffold148|size484791_%252528dbseq-nr_708%252529_%25255B394079%25252C400011%25255D|genus:Unspecified 4117 4204 +
scaffold214|size268536	repeatmasker	match	143014	143239	422	+	.	ID=scaffold214|size268536:hit:51430:1.3.0.1;Name=species:rnd-5_family-1596|genus:Unknown;Target=species:rnd-5_family-1596|genus:Unknown 3449 3605 +
scaffold214|size268536	repeatmasker	match_part	143014	143239	422	+	.	ID=scaffold214|size268536:hsp:106304:1.3.0.1;Parent=scaffold214|size268536:hit:51430:1.3.0.1;Target=species:rnd-5_family-1596|genus:Unknown 3449 3605 +
scaffold214|size268536	repeatmasker	match	144895	144979	452	+	.	ID=scaffold214|size268536:hit:51431:1.3.0.1;Name=species:rnd-4_family-32|genus:Unknown;Target=species:rnd-4_family-32|genus:Unknown 360 453 +
scaffold214|size268536	repeatmasker	match_part	144895	144979	452	+	.	ID=scaffold214|size268536:hsp:106305:1.3.0.1;Parent=scaffold214|size268536:hit:51431:1.3.0.1;Target=species:rnd-4_family-32|genus:Unknown 360 453 +
scaffold214|size268536	repeatmasker	match	145025	145319	481	+	.	ID=scaffold214|size268536:hit:51432:1.3.0.1;Name=species:genome_4_3041|genus:Unspecified;Target=species:genome_4_3041|genus:Unspecified 315 514 +
scaffold214|size268536	repeatmasker	match_part	145025	145319	481	+	.	ID=scaffold214|size268536:hsp:106306:1.3.0.1;Parent=scaffold214|size268536:hit:51432:1.3.0.1;Target=species:genome_4_3041|genus:Unspecified 315 514 +
scaffold214|size268536	repeatmasker	match	145515	145644	412	+	.	ID=scaffold214|size268536:hit:51433:1.3.0.1;Name=species:genome_7_10266|genus:Unspecified;Target=species:genome_7_10266|genus:Unspecified 156 296 +
scaffold214|size268536	repeatmasker	match_part	145515	145644	412	+	.	ID=scaffold214|size268536:hsp:106307:1.3.0.1;Parent=scaffold214|size268536:hit:51433:1.3.0.1;Target=species:genome_7_10266|genus:Unspecified 156 296 +
scaffold214|size268536	repeatmasker	match	146007	146845	965	+	.	ID=scaffold214|size268536:hit:51434:1.3.0.1;Name=species:rnd-4_family-1649|genus:Unknown;Target=species:rnd-4_family-1649|genus:Unknown 364 703 +
scaffold214|size268536	repeatmasker	match_part	146007	146845	965	+	.	ID=scaffold214|size268536:hsp:106308:1.3.0.1;Parent=scaffold214|size268536:hit:51434:1.3.0.1;Target=species:rnd-4_family-1649|genus:Unknown 364 703 +
scaffold214|size268536	repeatmasker	match	146930	147244	751	+	.	ID=scaffold214|size268536:hit:51435:1.3.0.1;Name=species:rnd-4_family-1649|genus:Unknown;Target=species:rnd-4_family-1649|genus:Unknown 1 321 +
scaffold214|size268536	repeatmasker	match_part	146930	147244	751	+	.	ID=scaffold214|size268536:hsp:106309:1.3.0.1;Parent=scaffold214|size268536:hit:51435:1.3.0.1;Target=species:rnd-4_family-1649|genus:Unknown 1 321 +
scaffold214|size268536	repeatmasker	match	147301	147580	575	+	.	ID=scaffold214|size268536:hit:51436:1.3.0.1;Name=species:genome_10_6370|genus:Unspecified;Target=species:genome_10_6370|genus:Unspecified 503 620 +
scaffold214|size268536	repeatmasker	match_part	147301	147580	575	+	.	ID=scaffold214|size268536:hsp:106310:1.3.0.1;Parent=scaffold214|size268536:hit:51436:1.3.0.1;Target=species:genome_10_6370|genus:Unspecified 503 620 +
scaffold214|size268536	repeatmasker	match	148156	148348	581	+	.	ID=scaffold214|size268536:hit:51437:1.3.0.1;Name=species:rnd-5_family-756|genus:Unknown;Target=species:rnd-5_family-756|genus:Unknown 6 307 +
scaffold214|size268536	repeatmasker	match_part	148156	148348	581	+	.	ID=scaffold214|size268536:hsp:106311:1.3.0.1;Parent=scaffold214|size268536:hit:51437:1.3.0.1;Target=species:rnd-5_family-756|genus:Unknown 6 307 +
scaffold214|size268536	repeatmasker	match	163208	163374	1383	+	.	ID=scaffold214|size268536:hit:51438:1.3.0.1;Name=species:rnd-1_family-997|genus:LINE%252FCRE-II;Target=species:rnd-1_family-997|genus:LINE%252FCRE-II 40 206 +
scaffold214|size268536	repeatmasker	match_part	163208	163374	1383	+	.	ID=scaffold214|size268536:hsp:106312:1.3.0.1;Parent=scaffold214|size268536:hit:51438:1.3.0.1;Target=species:rnd-1_family-997|genus:LINE%25252FCRE-II 40 206 +
scaffold214|size268536	repeatmasker	match	164765	165382	3739	+	.	ID=scaffold214|size268536:hit:51439:1.3.0.1;Name=species:rnd-1_family-941|genus:LINE%252FCRE-II;Target=species:rnd-1_family-941|genus:LINE%252FCRE-II 1061 1687 +
scaffold214|size268536	repeatmasker	match_part	164765	165382	3739	+	.	ID=scaffold214|size268536:hsp:106313:1.3.0.1;Parent=scaffold214|size268536:hit:51439:1.3.0.1;Target=species:rnd-1_family-941|genus:LINE%25252FCRE-II 1061 1687 +
scaffold214|size268536	repeatmasker	match	165920	167456	4764	+	.	ID=scaffold214|size268536:hit:51440:1.3.0.1;Name=species:rnd-1_family-681|genus:Unknown;Target=species:rnd-1_family-681|genus:Unknown 1 1101 +
scaffold214|size268536	repeatmasker	match_part	165920	167456	4764	+	.	ID=scaffold214|size268536:hsp:106314:1.3.0.1;Parent=scaffold214|size268536:hit:51440:1.3.0.1;Target=species:rnd-1_family-681|genus:Unknown 1 1101 +
scaffold214|size268536	repeatmasker	match	175981	176446	4042	+	.	ID=scaffold214|size268536:hit:51441:1.3.0.1;Name=species:genome_12_4350|genus:Unspecified;Target=species:genome_12_4350|genus:Unspecified 1 456 +
scaffold214|size268536	repeatmasker	match_part	175981	176446	4042	+	.	ID=scaffold214|size268536:hsp:106315:1.3.0.1;Parent=scaffold214|size268536:hit:51441:1.3.0.1;Target=species:genome_12_4350|genus:Unspecified 1 456 +
scaffold214|size268536	repeatmasker	match	181946	182149	733	+	.	ID=scaffold214|size268536:hit:51442:1.3.0.1;Name=species:rnd-1_family-632|genus:Unknown;Target=species:rnd-1_family-632|genus:Unknown 785 989 +
scaffold214|size268536	repeatmasker	match_part	181946	182149	733	+	.	ID=scaffold214|size268536:hsp:106316:1.3.0.1;Parent=scaffold214|size268536:hit:51442:1.3.0.1;Target=species:rnd-1_family-632|genus:Unknown 785 989 +
scaffold214|size268536	repeatmasker	match	182532	183258	2466	+	.	ID=scaffold214|size268536:hit:51443:1.3.0.1;Name=species:genome_1_22152|genus:Unspecified;Target=species:genome_1_22152|genus:Unspecified 1 346 +
scaffold214|size268536	repeatmasker	match_part	182532	183258	2466	+	.	ID=scaffold214|size268536:hsp:106317:1.3.0.1;Parent=scaffold214|size268536:hit:51443:1.3.0.1;Target=species:genome_1_22152|genus:Unspecified 1 346 +
scaffold214|size268536	repeatmasker	match	183675	184919	315	+	.	ID=scaffold214|size268536:hit:51444:1.3.0.1;Name=species:rnd-1_family-235|genus:LINE%252FTad1;Target=species:rnd-1_family-235|genus:LINE%252FTad1 131 505 +
scaffold214|size268536	repeatmasker	match_part	183675	184919	315	+	.	ID=scaffold214|size268536:hsp:106318:1.3.0.1;Parent=scaffold214|size268536:hit:51444:1.3.0.1;Target=species:rnd-1_family-235|genus:LINE%25252FTad1 131 505 +
scaffold214|size268536	repeatmasker	match	185165	185351	559	+	.	ID=scaffold214|size268536:hit:51445:1.3.0.1;Name=species:rnd-5_family-2623|genus:Unknown;Target=species:rnd-5_family-2623|genus:Unknown 1 189 +
scaffold214|size268536	repeatmasker	match_part	185165	185351	559	+	.	ID=scaffold214|size268536:hsp:106319:1.3.0.1;Parent=scaffold214|size268536:hit:51445:1.3.0.1;Target=species:rnd-5_family-2623|genus:Unknown 1 189 +
scaffold214|size268536	repeatmasker	match	185459	189047	1803	+	.	ID=scaffold214|size268536:hit:51446:1.3.0.1;Name=species:rnd-5_family-4415|genus:Unknown;Target=species:rnd-5_family-4415|genus:Unknown 672 1544 +
scaffold214|size268536	repeatmasker	match_part	185459	189047	1803	+	.	ID=scaffold214|size268536:hsp:106320:1.3.0.1;Parent=scaffold214|size268536:hit:51446:1.3.0.1;Target=species:rnd-5_family-4415|genus:Unknown 672 1544 +
scaffold214|size268536	repeatmasker	match	189107	189915	3278	+	.	ID=scaffold214|size268536:hit:51447:1.3.0.1;Name=species:rnd-5_family-139|genus:Unknown;Target=species:rnd-5_family-139|genus:Unknown 1 540 +
scaffold214|size268536	repeatmasker	match_part	189107	189915	3278	+	.	ID=scaffold214|size268536:hsp:106321:1.3.0.1;Parent=scaffold214|size268536:hit:51447:1.3.0.1;Target=species:rnd-5_family-139|genus:Unknown 1 540 +
scaffold214|size268536	repeatmasker	match	189958	190230	522	+	.	ID=scaffold214|size268536:hit:51448:1.3.0.1;Name=species:rnd-1_family-399|genus:Unknown;Target=species:rnd-1_family-399|genus:Unknown 40 310 +
scaffold214|size268536	repeatmasker	match_part	189958	190230	522	+	.	ID=scaffold214|size268536:hsp:106322:1.3.0.1;Parent=scaffold214|size268536:hit:51448:1.3.0.1;Target=species:rnd-1_family-399|genus:Unknown 40 310 +
scaffold214|size268536	repeatmasker	match	190287	191213	5068	+	.	ID=scaffold214|size268536:hit:51449:1.3.0.1;Name=species:genome_7_18089|genus:Unspecified;Target=species:genome_7_18089|genus:Unspecified 1 953 +
scaffold214|size268536	repeatmasker	match_part	190287	191213	5068	+	.	ID=scaffold214|size268536:hsp:106323:1.3.0.1;Parent=scaffold214|size268536:hit:51449:1.3.0.1;Target=species:genome_7_18089|genus:Unspecified 1 953 +
scaffold214|size268536	repeatmasker	match	191282	191727	666	+	.	ID=scaffold214|size268536:hit:51450:1.3.0.1;Name=species:rnd-3_family-259|genus:Unknown;Target=species:rnd-3_family-259|genus:Unknown 227 637 +
scaffold214|size268536	repeatmasker	match_part	191282	191727	666	+	.	ID=scaffold214|size268536:hsp:106324:1.3.0.1;Parent=scaffold214|size268536:hit:51450:1.3.0.1;Target=species:rnd-3_family-259|genus:Unknown 227 637 +
scaffold214|size268536	repeatmasker	match	196417	196645	1085	+	.	ID=scaffold214|size268536:hit:51451:1.3.0.1;Name=species:genome_11_17989|genus:Unspecified;Target=species:genome_11_17989|genus:Unspecified 291 519 +
scaffold214|size268536	repeatmasker	match_part	196417	196645	1085	+	.	ID=scaffold214|size268536:hsp:106325:1.3.0.1;Parent=scaffold214|size268536:hit:51451:1.3.0.1;Target=species:genome_11_17989|genus:Unspecified 291 519 +
scaffold214|size268536	repeatmasker	match	196698	196957	1137	+	.	ID=scaffold214|size268536:hit:51452:1.3.0.1;Name=species:genome_7_5391|genus:Unspecified;Target=species:genome_7_5391|genus:Unspecified 1 250 +
scaffold214|size268536	repeatmasker	match_part	196698	196957	1137	+	.	ID=scaffold214|size268536:hsp:106326:1.3.0.1;Parent=scaffold214|size268536:hit:51452:1.3.0.1;Target=species:genome_7_5391|genus:Unspecified 1 250 +
scaffold214|size268536	repeatmasker	match	197007	198166	1769	+	.	ID=scaffold214|size268536:hit:51453:1.3.0.1;Name=species:genome_11_17291|genus:Unspecified;Target=species:genome_11_17291|genus:Unspecified 1 546 +
scaffold214|size268536	repeatmasker	match_part	197007	198166	1769	+	.	ID=scaffold214|size268536:hsp:106327:1.3.0.1;Parent=scaffold214|size268536:hit:51453:1.3.0.1;Target=species:genome_11_17291|genus:Unspecified 1 546 +
scaffold214|size268536	repeatmasker	match	204370	204939	750	+	.	ID=scaffold214|size268536:hit:51454:1.3.0.1;Name=species:genome_3_3699|genus:Unspecified;Target=species:genome_3_3699|genus:Unspecified 296 534 +
scaffold214|size268536	repeatmasker	match_part	204370	204939	750	+	.	ID=scaffold214|size268536:hsp:106328:1.3.0.1;Parent=scaffold214|size268536:hit:51454:1.3.0.1;Target=species:genome_3_3699|genus:Unspecified 296 534 +
scaffold214|size268536	repeatmasker	match	205180	205382	569	+	.	ID=scaffold214|size268536:hit:51455:1.3.0.1;Name=species:genome_11_17291|genus:Unspecified;Target=species:genome_11_17291|genus:Unspecified 340 546 +
scaffold214|size268536	repeatmasker	match_part	205180	205382	569	+	.	ID=scaffold214|size268536:hsp:106329:1.3.0.1;Parent=scaffold214|size268536:hit:51455:1.3.0.1;Target=species:genome_11_17291|genus:Unspecified 340 546 +
scaffold214|size268536	repeatmasker	match	205538	212412	37453	+	.	ID=scaffold214|size268536:hit:51456:1.3.0.1;Name=species:scaffold59|size999685_%2528dbseq-nr_521%2529_%255B477864%252C484081%255D|genus:Unspecified;Target=species:scaffold59|size999685_%2528dbseq-nr_521%2529_%255B477864%252C484081%255D|genus:Unspecified 385 6218 +
scaffold214|size268536	repeatmasker	match_part	205538	212412	37453	+	.	ID=scaffold214|size268536:hsp:106330:1.3.0.1;Parent=scaffold214|size268536:hit:51456:1.3.0.1;Target=species:scaffold59|size999685_%252528dbseq-nr_521%252529_%25255B477864%25252C484081%25255D|genus:Unspecified 385 6218 +
scaffold214|size268536	repeatmasker	match	212911	213000	516	+	.	ID=scaffold214|size268536:hit:51457:1.3.0.1;Name=species:rnd-1_family-550|genus:Unknown;Target=species:rnd-1_family-550|genus:Unknown 1 89 +
scaffold214|size268536	repeatmasker	match_part	212911	213000	516	+	.	ID=scaffold214|size268536:hsp:106331:1.3.0.1;Parent=scaffold214|size268536:hit:51457:1.3.0.1;Target=species:rnd-1_family-550|genus:Unknown 1 89 +
scaffold214|size268536	repeatmasker	match	214253	214371	806	+	.	ID=scaffold214|size268536:hit:51458:1.3.0.1;Name=species:rnd-1_family-695|genus:Unknown;Target=species:rnd-1_family-695|genus:Unknown 1 115 +
scaffold214|size268536	repeatmasker	match_part	214253	214371	806	+	.	ID=scaffold214|size268536:hsp:106332:1.3.0.1;Parent=scaffold214|size268536:hit:51458:1.3.0.1;Target=species:rnd-1_family-695|genus:Unknown 1 115 +
scaffold214|size268536	repeatmasker	match	214706	215383	539	+	.	ID=scaffold214|size268536:hit:51459:1.3.0.1;Name=species:rnd-5_family-2623|genus:Unknown;Target=species:rnd-5_family-2623|genus:Unknown 1 346 +
scaffold214|size268536	repeatmasker	match_part	214706	215383	539	+	.	ID=scaffold214|size268536:hsp:106333:1.3.0.1;Parent=scaffold214|size268536:hit:51459:1.3.0.1;Target=species:rnd-5_family-2623|genus:Unknown 1 346 +
scaffold214|size268536	repeatmasker	match	215572	216655	1356	+	.	ID=scaffold214|size268536:hit:51460:1.3.0.1;Name=species:rnd-3_family-259|genus:Unknown;Target=species:rnd-3_family-259|genus:Unknown 175 646 +
scaffold214|size268536	repeatmasker	match_part	215572	216655	1356	+	.	ID=scaffold214|size268536:hsp:106334:1.3.0.1;Parent=scaffold214|size268536:hit:51460:1.3.0.1;Target=species:rnd-3_family-259|genus:Unknown 175 646 +
scaffold214|size268536	repeatmasker	match	216969	217269	1615	+	.	ID=scaffold214|size268536:hit:51461:1.3.0.1;Name=species:rnd-1_family-550|genus:Unknown;Target=species:rnd-1_family-550|genus:Unknown 83 386 +
scaffold214|size268536	repeatmasker	match_part	216969	217269	1615	+	.	ID=scaffold214|size268536:hsp:106335:1.3.0.1;Parent=scaffold214|size268536:hit:51461:1.3.0.1;Target=species:rnd-1_family-550|genus:Unknown 83 386 +
scaffold214|size268536	repeatmasker	match	217328	229189	16487	+	.	ID=scaffold214|size268536:hit:51462:1.3.0.1;Name=species:rnd-1_family-482|genus:Unknown;Target=species:rnd-1_family-482|genus:Unknown 1 3608 +
scaffold214|size268536	repeatmasker	match_part	217328	229189	16487	+	.	ID=scaffold214|size268536:hsp:106336:1.3.0.1;Parent=scaffold214|size268536:hit:51462:1.3.0.1;Target=species:rnd-1_family-482|genus:Unknown 1 3608 +
scaffold214|size268536	repeatmasker	match	229422	229640	277	+	.	ID=scaffold214|size268536:hit:51463:1.3.0.1;Name=species:scaffold226|size248449_%2528dbseq-nr_558%2529_%255B94722%252C100627%255D|genus:Unspecified;Target=species:scaffold226|size248449_%2528dbseq-nr_558%2529_%255B94722%252C100627%255D|genus:Unspecified 5525 5726 +
scaffold214|size268536	repeatmasker	match_part	229422	229640	277	+	.	ID=scaffold214|size268536:hsp:106337:1.3.0.1;Parent=scaffold214|size268536:hit:51463:1.3.0.1;Target=species:scaffold226|size248449_%252528dbseq-nr_558%252529_%25255B94722%25252C100627%25255D|genus:Unspecified 5525 5726 +
scaffold214|size268536	repeatmasker	match	231572	231633	332	+	.	ID=scaffold214|size268536:hit:51464:1.3.0.1;Name=species:scaffold21|size630201_%2528dbseq-nr_224%2529_%255B497027%252C503169%255D|genus:Unspecified;Target=species:scaffold21|size630201_%2528dbseq-nr_224%2529_%255B497027%252C503169%255D|genus:Unspecified 4223 4284 +
scaffold214|size268536	repeatmasker	match_part	231572	231633	332	+	.	ID=scaffold214|size268536:hsp:106338:1.3.0.1;Parent=scaffold214|size268536:hit:51464:1.3.0.1;Target=species:scaffold21|size630201_%252528dbseq-nr_224%252529_%25255B497027%25252C503169%25255D|genus:Unspecified 4223 4284 +
scaffold214|size268536	repeatmasker	match	231679	232118	537	+	.	ID=scaffold214|size268536:hit:51465:1.3.0.1;Name=species:scaffold80|size783030_%2528dbseq-nr_43%2529_%255B553675%252C559585%255D|genus:Unspecified;Target=species:scaffold80|size783030_%2528dbseq-nr_43%2529_%255B553675%252C559585%255D|genus:Unspecified 2039 2416 +
scaffold214|size268536	repeatmasker	match_part	231679	232118	537	+	.	ID=scaffold214|size268536:hsp:106339:1.3.0.1;Parent=scaffold214|size268536:hit:51465:1.3.0.1;Target=species:scaffold80|size783030_%252528dbseq-nr_43%252529_%25255B553675%25252C559585%25255D|genus:Unspecified 2039 2416 +
scaffold214|size268536	repeatrunner	protein_match	232387	232820	85	+	.	ID=scaffold214|size268536:hit:51466:1.3.0.1;Name=gi|20177624|gb|AAM14679.1|AC097446_8;Target=gi|20177624|gb|AAM14679.1|AC097446_8 82 157 +
scaffold214|size268536	repeatrunner	match_part	232387	232820	85	+	.	ID=scaffold214|size268536:hsp:106340:1.3.0.1;Parent=scaffold214|size268536:hit:51466:1.3.0.1;Target=gi|20177624|gb|AAM14679.1|AC097446_8 82 157 +
scaffold214|size268536	repeatmasker	match	232873	232926	238	+	.	ID=scaffold214|size268536:hit:51467:1.3.0.1;Name=species:scaffold21|size630201_%2528dbseq-nr_224%2529_%255B497027%252C503169%255D|genus:Unspecified;Target=species:scaffold21|size630201_%2528dbseq-nr_224%2529_%255B497027%252C503169%255D|genus:Unspecified 2656 2709 +
scaffold214|size268536	repeatmasker	match_part	232873	232926	238	+	.	ID=scaffold214|size268536:hsp:106341:1.3.0.1;Parent=scaffold214|size268536:hit:51467:1.3.0.1;Target=species:scaffold21|size630201_%252528dbseq-nr_224%252529_%25255B497027%25252C503169%25255D|genus:Unspecified 2656 2709 +
scaffold214|size268536	repeatmasker	match	233064	233252	227	+	.	ID=scaffold214|size268536:hit:51468:1.3.0.1;Name=species:scaffold35|size490618_%2528dbseq-nr_715%2529_%255B281969%252C287860%255D|genus:Unspecified;Target=species:scaffold35|size490618_%2528dbseq-nr_715%2529_%255B281969%252C287860%255D|genus:Unspecified 2174 2339 +
scaffold214|size268536	repeatmasker	match_part	233064	233252	227	+	.	ID=scaffold214|size268536:hsp:106342:1.3.0.1;Parent=scaffold214|size268536:hit:51468:1.3.0.1;Target=species:scaffold35|size490618_%252528dbseq-nr_715%252529_%25255B281969%25252C287860%25255D|genus:Unspecified 2174 2339 +
scaffold214|size268536	repeatrunner	protein_match	233303	233536	170	+	.	ID=scaffold214|size268536:hit:51469:1.3.0.1;Name=gi|20177624|gb|AAM14679.1|AC097446_8;Target=gi|20177624|gb|AAM14679.1|AC097446_8 375 452 +
scaffold214|size268536	repeatrunner	match_part	233303	233536	170	+	.	ID=scaffold214|size268536:hsp:106343:1.3.0.1;Parent=scaffold214|size268536:hit:51469:1.3.0.1;Target=gi|20177624|gb|AAM14679.1|AC097446_8 375 452 +
scaffold214|size268536	repeatrunner	protein_match	233602	234225	108	+	.	ID=scaffold214|size268536:hit:51470:1.3.0.1;Name=gi|20177624|gb|AAM14679.1|AC097446_8;Target=gi|20177624|gb|AAM14679.1|AC097446_8 468 680 +
scaffold214|size268536	repeatrunner	match_part	233602	234225	108	+	.	ID=scaffold214|size268536:hsp:106344:1.3.0.1;Parent=scaffold214|size268536:hit:51470:1.3.0.1;Target=gi|20177624|gb|AAM14679.1|AC097446_8 468 680 +
scaffold214|size268536	repeatmasker	match	234277	234992	365	+	.	ID=scaffold214|size268536:hit:51471:1.3.0.1;Name=species:scaffold249|size437664_%2528dbseq-nr_37%2529_%255B20621%252C26730%255D|genus:Unspecified;Target=species:scaffold249|size437664_%2528dbseq-nr_37%2529_%255B20621%252C26730%255D|genus:Unspecified 608 1317 +
scaffold214|size268536	repeatmasker	match_part	234277	234992	365	+	.	ID=scaffold214|size268536:hsp:106345:1.3.0.1;Parent=scaffold214|size268536:hit:51471:1.3.0.1;Target=species:scaffold249|size437664_%252528dbseq-nr_37%252529_%25255B20621%25252C26730%25255D|genus:Unspecified 608 1317 +
scaffold214|size268536	repeatmasker	match	235204	235269	357	+	.	ID=scaffold214|size268536:hit:51472:1.3.0.1;Name=species:scaffold177|size204315_%2528dbseq-nr_273%2529_%255B38496%252C44408%255D|genus:Unspecified;Target=species:scaffold177|size204315_%2528dbseq-nr_273%2529_%255B38496%252C44408%255D|genus:Unspecified 314 381 +
scaffold214|size268536	repeatmasker	match_part	235204	235269	357	+	.	ID=scaffold214|size268536:hsp:106346:1.3.0.1;Parent=scaffold214|size268536:hit:51472:1.3.0.1;Target=species:scaffold177|size204315_%252528dbseq-nr_273%252529_%25255B38496%25252C44408%25255D|genus:Unspecified 314 381 +
scaffold214|size268536	repeatmasker	match	235656	238798	3905	+	.	ID=scaffold214|size268536:hit:51473:1.3.0.1;Name=species:genome_8_17516|genus:Unspecified;Target=species:genome_8_17516|genus:Unspecified 1 487 +
scaffold214|size268536	repeatmasker	match_part	235656	238798	3905	+	.	ID=scaffold214|size268536:hsp:106347:1.3.0.1;Parent=scaffold214|size268536:hit:51473:1.3.0.1;Target=species:genome_8_17516|genus:Unspecified 1 487 +
scaffold214|size268536	repeatmasker	match	238900	239049	458	+	.	ID=scaffold214|size268536:hit:51474:1.3.0.1;Name=species:genome_3_21789|genus:Unspecified;Target=species:genome_3_21789|genus:Unspecified 1 134 +
scaffold214|size268536	repeatmasker	match_part	238900	239049	458	+	.	ID=scaffold214|size268536:hsp:106348:1.3.0.1;Parent=scaffold214|size268536:hit:51474:1.3.0.1;Target=species:genome_3_21789|genus:Unspecified 1 134 +
scaffold214|size268536	repeatmasker	match	255792	256133	409	+	.	ID=scaffold214|size268536:hit:51475:1.3.0.1;Name=species:rnd-1_family-905|genus:Unknown;Target=species:rnd-1_family-905|genus:Unknown 15 362 +
scaffold214|size268536	repeatmasker	match_part	255792	256133	409	+	.	ID=scaffold214|size268536:hsp:106349:1.3.0.1;Parent=scaffold214|size268536:hit:51475:1.3.0.1;Target=species:rnd-1_family-905|genus:Unknown 15 362 +
scaffold214|size268536	repeatmasker	match	256509	256754	376	+	.	ID=scaffold214|size268536:hit:51476:1.3.0.1;Name=species:rnd-1_family-905|genus:Unknown;Target=species:rnd-1_family-905|genus:Unknown 117 362 +
scaffold214|size268536	repeatmasker	match_part	256509	256754	376	+	.	ID=scaffold214|size268536:hsp:106350:1.3.0.1;Parent=scaffold214|size268536:hit:51476:1.3.0.1;Target=species:rnd-1_family-905|genus:Unknown 117 362 +
scaffold214|size268536	repeatmasker	match	257130	257375	378	+	.	ID=scaffold214|size268536:hit:51477:1.3.0.1;Name=species:rnd-1_family-905|genus:Unknown;Target=species:rnd-1_family-905|genus:Unknown 117 362 +
scaffold214|size268536	repeatmasker	match_part	257130	257375	378	+	.	ID=scaffold214|size268536:hsp:106351:1.3.0.1;Parent=scaffold214|size268536:hit:51477:1.3.0.1;Target=species:rnd-1_family-905|genus:Unknown 117 362 +
scaffold214|size268536	repeatmasker	match	257751	257983	346	+	.	ID=scaffold214|size268536:hit:51478:1.3.0.1;Name=species:rnd-1_family-905|genus:Unknown;Target=species:rnd-1_family-905|genus:Unknown 117 349 +
scaffold214|size268536	repeatmasker	match_part	257751	257983	346	+	.	ID=scaffold214|size268536:hsp:106352:1.3.0.1;Parent=scaffold214|size268536:hit:51478:1.3.0.1;Target=species:rnd-1_family-905|genus:Unknown 117 349 +
scaffold214|size268536	repeatmasker	match	258088	258481	1620	+	.	ID=scaffold214|size268536:hit:51479:1.3.0.1;Name=species:rnd-1_family-1319|genus:Unknown;Target=species:rnd-1_family-1319|genus:Unknown 25 363 +
scaffold214|size268536	repeatmasker	match_part	258088	258481	1620	+	.	ID=scaffold214|size268536:hsp:106353:1.3.0.1;Parent=scaffold214|size268536:hit:51479:1.3.0.1;Target=species:rnd-1_family-1319|genus:Unknown 25 363 +
scaffold214|size268536	repeatmasker	match	258610	258852	478	+	.	ID=scaffold214|size268536:hit:51480:1.3.0.1;Name=species:rnd-1_family-943|genus:LINE%252FPenelope;Target=species:rnd-1_family-943|genus:LINE%252FPenelope 97 339 +
scaffold214|size268536	repeatmasker	match_part	258610	258852	478	+	.	ID=scaffold214|size268536:hsp:106354:1.3.0.1;Parent=scaffold214|size268536:hit:51480:1.3.0.1;Target=species:rnd-1_family-943|genus:LINE%25252FPenelope 97 339 +
scaffold214|size268536	repeatmasker	match	259980	260130	412	+	.	ID=scaffold214|size268536:hit:51481:1.3.0.1;Name=species:rnd-1_family-809|genus:LINE%252FPenelope;Target=species:rnd-1_family-809|genus:LINE%252FPenelope 124 272 +
scaffold214|size268536	repeatmasker	match_part	259980	260130	412	+	.	ID=scaffold214|size268536:hsp:106355:1.3.0.1;Parent=scaffold214|size268536:hit:51481:1.3.0.1;Target=species:rnd-1_family-809|genus:LINE%25252FPenelope 124 272 +
scaffold214|size268536	repeatmasker	match	260343	260455	362	+	.	ID=scaffold214|size268536:hit:51482:1.3.0.1;Name=species:rnd-1_family-1134|genus:Unknown;Target=species:rnd-1_family-1134|genus:Unknown 55 167 +
scaffold214|size268536	repeatmasker	match_part	260343	260455	362	+	.	ID=scaffold214|size268536:hsp:106356:1.3.0.1;Parent=scaffold214|size268536:hit:51482:1.3.0.1;Target=species:rnd-1_family-1134|genus:Unknown 55 167 +
scaffold214|size268536	repeatmasker	match	260527	262184	6762	+	.	ID=scaffold214|size268536:hit:51483:1.3.0.1;Name=species:rnd-5_family-5342|genus:Unknown;Target=species:rnd-5_family-5342|genus:Unknown 469 2129 +
scaffold214|size268536	repeatmasker	match_part	260527	262184	6762	+	.	ID=scaffold214|size268536:hsp:106357:1.3.0.1;Parent=scaffold214|size268536:hit:51483:1.3.0.1;Target=species:rnd-5_family-5342|genus:Unknown 469 2129 +
scaffold214|size268536	repeatmasker	match	267875	268524	3016	+	.	ID=scaffold214|size268536:hit:51484:1.3.0.1;Name=species:scaffold226|size248449_%2528dbseq-nr_558%2529_%255B94722%252C100627%255D|genus:Unspecified;Target=species:scaffold226|size248449_%2528dbseq-nr_558%2529_%255B94722%252C100627%255D|genus:Unspecified 4970 5602 +
scaffold214|size268536	repeatmasker	match_part	267875	268524	3016	+	.	ID=scaffold214|size268536:hsp:106358:1.3.0.1;Parent=scaffold214|size268536:hit:51484:1.3.0.1;Target=species:scaffold226|size248449_%252528dbseq-nr_558%252529_%25255B94722%25252C100627%25255D|genus:Unspecified 4970 5602 +
###
scaffold214|size268536	blastx	protein_match	2948	4799	671	-	.	ID=scaffold214|size268536:hit:51485:3.12.0.0;Name=jgi|Fracy1|224738|fgenesh2_pm.4_%2523_16;score=671
scaffold214|size268536	blastx	match_part	4668	4799	190	-	.	ID=scaffold214|size268536:hsp:106359:3.12.0.0;Parent=scaffold214|size268536:hit:51485:3.12.0.0;Target=jgi|Fracy1|224738|fgenesh2_pm.4_%252523_16 1 44 +;Gap=M132
scaffold214|size268536	blastx	match_part	4466	4597	200	-	.	ID=scaffold214|size268536:hsp:106360:3.12.0.0;Parent=scaffold214|size268536:hit:51485:3.12.0.0;Target=jgi|Fracy1|224738|fgenesh2_pm.4_%252523_16 42 85 +;Gap=M132
scaffold214|size268536	blastx	match_part	4255	4398	187	-	.	ID=scaffold214|size268536:hsp:106361:3.12.0.0;Parent=scaffold214|size268536:hit:51485:3.12.0.0;Target=jgi|Fracy1|224738|fgenesh2_pm.4_%252523_16 77 124 +;Gap=M144
scaffold214|size268536	blastx	match_part	4110	4181	102	-	.	ID=scaffold214|size268536:hsp:106362:3.12.0.0;Parent=scaffold214|size268536:hit:51485:3.12.0.0;Target=jgi|Fracy1|224738|fgenesh2_pm.4_%252523_16 121 144 +;Gap=M72
scaffold214|size268536	blastx	match_part	3812	4030	319	-	.	ID=scaffold214|size268536:hsp:106363:3.12.0.0;Parent=scaffold214|size268536:hit:51485:3.12.0.0;Target=jgi|Fracy1|224738|fgenesh2_pm.4_%252523_16 144 216 +;Gap=M219
scaffold214|size268536	blastx	match_part	3534	3731	294	-	.	ID=scaffold214|size268536:hsp:106364:3.12.0.0;Parent=scaffold214|size268536:hit:51485:3.12.0.0;Target=jgi|Fracy1|224738|fgenesh2_pm.4_%252523_16 214 279 +;Gap=M198
scaffold214|size268536	blastx	match_part	2948	3454	671	-	.	ID=scaffold214|size268536:hsp:106365:3.12.0.0;Parent=scaffold214|size268536:hit:51485:3.12.0.0;Target=jgi|Fracy1|224738|fgenesh2_pm.4_%252523_16 280 437 +;Gap=M507
scaffold214|size268536	blastx	protein_match	3561	4787	258	-	.	ID=scaffold214|size268536:hit:51486:3.12.0.0;Name=jgi|Fracy1|138546|gw1.48.9.1;score=258
scaffold214|size268536	blastx	match_part	4671	4787	186	-	.	ID=scaffold214|size268536:hsp:106366:3.12.0.0;Parent=scaffold214|size268536:hit:51486:3.12.0.0;Target=jgi|Fracy1|138546|gw1.48.9.1 1 39 +;Gap=M117
scaffold214|size268536	blastx	match_part	4466	4597	197	-	.	ID=scaffold214|size268536:hsp:106367:3.12.0.0;Parent=scaffold214|size268536:hit:51486:3.12.0.0;Target=jgi|Fracy1|138546|gw1.48.9.1 38 81 +;Gap=M132
scaffold214|size268536	blastx	match_part	4252	4398	190	-	.	ID=scaffold214|size268536:hsp:106368:3.12.0.0;Parent=scaffold214|size268536:hit:51486:3.12.0.0;Target=jgi|Fracy1|138546|gw1.48.9.1 73 121 +;Gap=M147
scaffold214|size268536	blastx	match_part	4110	4181	104	-	.	ID=scaffold214|size268536:hsp:106369:3.12.0.0;Parent=scaffold214|size268536:hit:51486:3.12.0.0;Target=jgi|Fracy1|138546|gw1.48.9.1 117 140 +;Gap=M72
scaffold214|size268536	blastx	match_part	3812	4036	311	-	.	ID=scaffold214|size268536:hsp:106370:3.12.0.0;Parent=scaffold214|size268536:hit:51486:3.12.0.0;Target=jgi|Fracy1|138546|gw1.48.9.1 138 212 +;Gap=M225
scaffold214|size268536	blastx	match_part	3561	3722	258	-	.	ID=scaffold214|size268536:hsp:106371:3.12.0.0;Parent=scaffold214|size268536:hit:51486:3.12.0.0;Target=jgi|Fracy1|138546|gw1.48.9.1 213 266 +;Gap=M162
scaffold214|size268536	blastx	protein_match	2948	4799	671	-	.	ID=scaffold214|size268536:hit:51487:3.12.0.0;Name=jgi|Fracy1|224738|fgenesh2_pm.4_%2523_16;score=671
scaffold214|size268536	blastx	match_part	4668	4799	190	-	.	ID=scaffold214|size268536:hsp:106372:3.12.0.0;Parent=scaffold214|size268536:hit:51487:3.12.0.0;Target=jgi|Fracy1|224738|fgenesh2_pm.4_%252523_16 1 44 +;Gap=M132
scaffold214|size268536	blastx	match_part	4466	4597	200	-	.	ID=scaffold214|size268536:hsp:106373:3.12.0.0;Parent=scaffold214|size268536:hit:51487:3.12.0.0;Target=jgi|Fracy1|224738|fgenesh2_pm.4_%252523_16 42 85 +;Gap=M132
scaffold214|size268536	blastx	match_part	4255	4398	187	-	.	ID=scaffold214|size268536:hsp:106374:3.12.0.0;Parent=scaffold214|size268536:hit:51487:3.12.0.0;Target=jgi|Fracy1|224738|fgenesh2_pm.4_%252523_16 77 124 +;Gap=M144
scaffold214|size268536	blastx	match_part	4110	4181	102	-	.	ID=scaffold214|size268536:hsp:106375:3.12.0.0;Parent=scaffold214|size268536:hit:51487:3.12.0.0;Target=jgi|Fracy1|224738|fgenesh2_pm.4_%252523_16 121 144 +;Gap=M72
scaffold214|size268536	blastx	match_part	3812	4030	319	-	.	ID=scaffold214|size268536:hsp:106376:3.12.0.0;Parent=scaffold214|size268536:hit:51487:3.12.0.0;Target=jgi|Fracy1|224738|fgenesh2_pm.4_%252523_16 144 216 +;Gap=M219
scaffold214|size268536	blastx	match_part	3534	3731	294	-	.	ID=scaffold214|size268536:hsp:106377:3.12.0.0;Parent=scaffold214|size268536:hit:51487:3.12.0.0;Target=jgi|Fracy1|224738|fgenesh2_pm.4_%252523_16 214 279 +;Gap=M198
scaffold214|size268536	blastx	match_part	2948	3454	671	-	.	ID=scaffold214|size268536:hsp:106378:3.12.0.0;Parent=scaffold214|size268536:hit:51487:3.12.0.0;Target=jgi|Fracy1|224738|fgenesh2_pm.4_%252523_16 280 437 +;Gap=M507
scaffold214|size268536	blastx	protein_match	2948	3656	790	-	.	ID=scaffold214|size268536:hit:51488:3.12.0.0;Name=jgi|Thaoce1|94737|rna27620;score=790
scaffold214|size268536	blastx	match_part	3534	3656	218	-	.	ID=scaffold214|size268536:hsp:106379:3.12.0.0;Parent=scaffold214|size268536:hit:51488:3.12.0.0;Target=jgi|Thaoce1|94737|rna27620 21 61 +;Gap=M123
scaffold214|size268536	blastx	match_part	2948	3454	790	-	.	ID=scaffold214|size268536:hsp:106380:3.12.0.0;Parent=scaffold214|size268536:hit:51488:3.12.0.0;Target=jgi|Thaoce1|94737|rna27620 62 230 +;Gap=M507
scaffold214|size268536	blastx	protein_match	2951	4799	735	-	.	ID=scaffold214|size268536:hit:51489:3.12.0.0;Name=jgi|Phatr2|54476|estExt_Phatr1_ua_kg.C_chr_80013;score=735
scaffold214|size268536	blastx	match_part	4668	4799	215	-	.	ID=scaffold214|size268536:hsp:106381:3.12.0.0;Parent=scaffold214|size268536:hit:51489:3.12.0.0;Target=jgi|Phatr2|54476|estExt_Phatr1_ua_kg.C_chr_80013 1 44 +;Gap=M132
scaffold214|size268536	blastx	match_part	4466	4597	199	-	.	ID=scaffold214|size268536:hsp:106382:3.12.0.0;Parent=scaffold214|size268536:hit:51489:3.12.0.0;Target=jgi|Phatr2|54476|estExt_Phatr1_ua_kg.C_chr_80013 42 85 +;Gap=M132
scaffold214|size268536	blastx	match_part	4255	4398	191	-	.	ID=scaffold214|size268536:hsp:106383:3.12.0.0;Parent=scaffold214|size268536:hit:51489:3.12.0.0;Target=jgi|Phatr2|54476|estExt_Phatr1_ua_kg.C_chr_80013 77 124 +;Gap=M144
scaffold214|size268536	blastx	match_part	4110	4181	101	-	.	ID=scaffold214|size268536:hsp:106384:3.12.0.0;Parent=scaffold214|size268536:hit:51489:3.12.0.0;Target=jgi|Phatr2|54476|estExt_Phatr1_ua_kg.C_chr_80013 121 144 +;Gap=M72
scaffold214|size268536	blastx	match_part	3809	4030	307	-	.	ID=scaffold214|size268536:hsp:106385:3.12.0.0;Parent=scaffold214|size268536:hit:51489:3.12.0.0;Target=jgi|Phatr2|54476|estExt_Phatr1_ua_kg.C_chr_80013 144 217 +;Gap=M222
scaffold214|size268536	blastx	match_part	3534	3749	287	-	.	ID=scaffold214|size268536:hsp:106386:3.12.0.0;Parent=scaffold214|size268536:hit:51489:3.12.0.0;Target=jgi|Phatr2|54476|estExt_Phatr1_ua_kg.C_chr_80013 207 279 +;Gap=M216
scaffold214|size268536	blastx	match_part	2951	3454	735	-	.	ID=scaffold214|size268536:hsp:106387:3.12.0.0;Parent=scaffold214|size268536:hit:51489:3.12.0.0;Target=jgi|Phatr2|54476|estExt_Phatr1_ua_kg.C_chr_80013 280 450 +;Gap=M504
scaffold214|size268536	blastx	protein_match	4258	4425	215	-	.	ID=scaffold214|size268536:hit:51490:3.12.0.0;Name=jgi|Thaoce1|94739|rna27622;score=215
scaffold214|size268536	blastx	match_part	4258	4425	215	-	.	ID=scaffold214|size268536:hsp:106388:3.12.0.0;Parent=scaffold214|size268536:hit:51490:3.12.0.0;Target=jgi|Thaoce1|94739|rna27622 5 65 +;Gap=M168
scaffold214|size268536	blastx	protein_match	2948	4799	671	-	.	ID=scaffold214|size268536:hit:51491:3.12.0.0;Name=jgi|Fracy1|224738|fgenesh2_pm.4_%2523_16;score=671
scaffold214|size268536	blastx	match_part	4668	4799	190	-	.	ID=scaffold214|size268536:hsp:106389:3.12.0.0;Parent=scaffold214|size268536:hit:51491:3.12.0.0;Target=jgi|Fracy1|224738|fgenesh2_pm.4_%252523_16 1 44 +;Gap=M132
scaffold214|size268536	blastx	match_part	4466	4597	200	-	.	ID=scaffold214|size268536:hsp:106390:3.12.0.0;Parent=scaffold214|size268536:hit:51491:3.12.0.0;Target=jgi|Fracy1|224738|fgenesh2_pm.4_%252523_16 42 85 +;Gap=M132
scaffold214|size268536	blastx	match_part	4255	4398	187	-	.	ID=scaffold214|size268536:hsp:106391:3.12.0.0;Parent=scaffold214|size268536:hit:51491:3.12.0.0;Target=jgi|Fracy1|224738|fgenesh2_pm.4_%252523_16 77 124 +;Gap=M144
scaffold214|size268536	blastx	match_part	4110	4181	102	-	.	ID=scaffold214|size268536:hsp:106392:3.12.0.0;Parent=scaffold214|size268536:hit:51491:3.12.0.0;Target=jgi|Fracy1|224738|fgenesh2_pm.4_%252523_16 121 144 +;Gap=M72
scaffold214|size268536	blastx	match_part	3812	4030	319	-	.	ID=scaffold214|size268536:hsp:106393:3.12.0.0;Parent=scaffold214|size268536:hit:51491:3.12.0.0;Target=jgi|Fracy1|224738|fgenesh2_pm.4_%252523_16 144 216 +;Gap=M219
scaffold214|size268536	blastx	match_part	3534	3731	294	-	.	ID=scaffold214|size268536:hsp:106394:3.12.0.0;Parent=scaffold214|size268536:hit:51491:3.12.0.0;Target=jgi|Fracy1|224738|fgenesh2_pm.4_%252523_16 214 279 +;Gap=M198
scaffold214|size268536	blastx	match_part	2948	3454	671	-	.	ID=scaffold214|size268536:hsp:106395:3.12.0.0;Parent=scaffold214|size268536:hit:51491:3.12.0.0;Target=jgi|Fracy1|224738|fgenesh2_pm.4_%252523_16 280 437 +;Gap=M507
scaffold214|size268536	blastx	protein_match	10315	10458	139	+	.	ID=scaffold214|size268536:hit:51492:3.12.0.0;Name=jgi|Fracy1|165109|gw1.45.193.1;score=139
scaffold214|size268536	blastx	match_part	10315	10458	139	+	.	ID=scaffold214|size268536:hsp:106396:3.12.0.0;Parent=scaffold214|size268536:hit:51492:3.12.0.0;Target=jgi|Fracy1|165109|gw1.45.193.1 3 50 +;Gap=M144
scaffold214|size268536	blastx	protein_match	10315	10458	139	+	.	ID=scaffold214|size268536:hit:51493:3.12.0.0;Name=jgi|Fracy1|165109|gw1.45.193.1;score=139
scaffold214|size268536	blastx	match_part	10315	10458	139	+	.	ID=scaffold214|size268536:hsp:106397:3.12.0.0;Parent=scaffold214|size268536:hit:51493:3.12.0.0;Target=jgi|Fracy1|165109|gw1.45.193.1 3 50 +;Gap=M144
scaffold214|size268536	blastx	protein_match	10315	10458	139	+	.	ID=scaffold214|size268536:hit:51494:3.12.0.0;Name=jgi|Fracy1|165109|gw1.45.193.1;score=139
scaffold214|size268536	blastx	match_part	10315	10458	139	+	.	ID=scaffold214|size268536:hsp:106398:3.12.0.0;Parent=scaffold214|size268536:hit:51494:3.12.0.0;Target=jgi|Fracy1|165109|gw1.45.193.1 3 50 +;Gap=M144
scaffold214|size268536	blastx	protein_match	11248	12051	552	-	.	ID=scaffold214|size268536:hit:51495:3.12.0.0;Name=jgi|Thaps3|25157|estExt_fgenesh1_pg.C_chr_16a0142;score=552
scaffold214|size268536	blastx	match_part	11248	12051	552	-	.	ID=scaffold214|size268536:hsp:106399:3.12.0.0;Parent=scaffold214|size268536:hit:51495:3.12.0.0;Target=jgi|Thaps3|25157|estExt_fgenesh1_pg.C_chr_16a0142 11 278 +;Gap=M804
scaffold214|size268536	blastx	match_part	11704	11880	190	-	.	ID=scaffold214|size268536:hsp:106400:3.12.0.0;Parent=scaffold214|size268536:hit:51495:3.12.0.0;Target=jgi|Thaps3|25157|estExt_fgenesh1_pg.C_chr_16a0142 223 279 +;Gap=M177
scaffold214|size268536	blastx	protein_match	12925	13941	838	-	.	ID=scaffold214|size268536:hit:51496:3.12.0.0;Name=jgi|Fracy1|268747|estExt_fgenesh2_kg.C_50186;score=838
scaffold214|size268536	blastx	match_part	12925	13941	838	-	.	ID=scaffold214|size268536:hsp:106401:3.12.0.0;Parent=scaffold214|size268536:hit:51496:3.12.0.0;Target=jgi|Fracy1|268747|estExt_fgenesh2_kg.C_50186 2 322 +;Gap=M1017
scaffold214|size268536	blastx	protein_match	12931	13254	385	-	.	ID=scaffold214|size268536:hit:51497:3.12.0.0;Name=jgi|Thaoce1|102016|rna9405;score=385
scaffold214|size268536	blastx	match_part	12931	13254	385	-	.	ID=scaffold214|size268536:hsp:106402:3.12.0.0;Parent=scaffold214|size268536:hit:51497:3.12.0.0;Target=jgi|Thaoce1|102016|rna9405 1 107 +;Gap=M324
scaffold214|size268536	blastx	protein_match	12925	13941	838	-	.	ID=scaffold214|size268536:hit:51498:3.12.0.0;Name=jgi|Fracy1|268747|estExt_fgenesh2_kg.C_50186;score=838
scaffold214|size268536	blastx	match_part	12925	13941	838	-	.	ID=scaffold214|size268536:hsp:106403:3.12.0.0;Parent=scaffold214|size268536:hit:51498:3.12.0.0;Target=jgi|Fracy1|268747|estExt_fgenesh2_kg.C_50186 2 322 +;Gap=M1017
scaffold214|size268536	blastx	protein_match	12925	13941	838	-	.	ID=scaffold214|size268536:hit:51499:3.12.0.0;Name=jgi|Fracy1|268747|estExt_fgenesh2_kg.C_50186;score=838
scaffold214|size268536	blastx	match_part	12925	13941	838	-	.	ID=scaffold214|size268536:hsp:106404:3.12.0.0;Parent=scaffold214|size268536:hit:51499:3.12.0.0;Target=jgi|Fracy1|268747|estExt_fgenesh2_kg.C_50186 2 322 +;Gap=M1017
scaffold214|size268536	blastx	protein_match	12925	14186	1382	-	.	ID=scaffold214|size268536:hit:51500:3.12.0.0;Name=jgi|Thaps3|11734|fgenesh1_pg.C_chr_22000079;score=1382
scaffold214|size268536	blastx	match_part	14025	14186	157	-	.	ID=scaffold214|size268536:hsp:106405:3.12.0.0;Parent=scaffold214|size268536:hit:51500:3.12.0.0;Target=jgi|Thaps3|11734|fgenesh1_pg.C_chr_22000079 68 121 +;Gap=M162
scaffold214|size268536	blastx	match_part	12925	13938	1382	-	.	ID=scaffold214|size268536:hsp:106406:3.12.0.0;Parent=scaffold214|size268536:hit:51500:3.12.0.0;Target=jgi|Thaps3|11734|fgenesh1_pg.C_chr_22000079 121 455 +;Gap=M1014
scaffold214|size268536	blastx	protein_match	12934	13941	881	-	.	ID=scaffold214|size268536:hit:51501:3.12.0.0;Name=jgi|Phatr2|54765|estExt_Phatr1_ua_kg.C_chr_140014;score=881
scaffold214|size268536	blastx	match_part	12934	13941	881	-	.	ID=scaffold214|size268536:hsp:106407:3.12.0.0;Parent=scaffold214|size268536:hit:51501:3.12.0.0;Target=jgi|Phatr2|54765|estExt_Phatr1_ua_kg.C_chr_140014 85 405 +;Gap=M1008
scaffold214|size268536	blastx	protein_match	12925	13941	844	-	.	ID=scaffold214|size268536:hit:51502:3.12.0.0;Name=jgi|Fracy1|272602|estExt_fgenesh2_kg.C_500042;score=844
scaffold214|size268536	blastx	match_part	12925	13941	844	-	.	ID=scaffold214|size268536:hsp:106408:3.12.0.0;Parent=scaffold214|size268536:hit:51502:3.12.0.0;Target=jgi|Fracy1|272602|estExt_fgenesh2_kg.C_500042 2 322 +;Gap=M1017
scaffold214|size268536	blastx	protein_match	13381	13938	558	-	.	ID=scaffold214|size268536:hit:51503:3.12.0.0;Name=jgi|Thaoce1|72952|rna12822;score=558
scaffold214|size268536	blastx	match_part	13381	13938	558	-	.	ID=scaffold214|size268536:hsp:106409:3.12.0.0;Parent=scaffold214|size268536:hit:51503:3.12.0.0;Target=jgi|Thaoce1|72952|rna12822 106 277 +;Gap=M558
scaffold214|size268536	blastx	protein_match	23282	24050	447	-	.	ID=scaffold214|size268536:hit:51504:3.12.0.0;Name=jgi|Thaps3|23082|estExt_fgenesh1_pg.C_chr_60279;score=447
scaffold214|size268536	blastx	match_part	23946	24050	148	-	.	ID=scaffold214|size268536:hsp:106410:3.12.0.0;Parent=scaffold214|size268536:hit:51504:3.12.0.0;Target=jgi|Thaps3|23082|estExt_fgenesh1_pg.C_chr_60279 81 115 +;Gap=M105
scaffold214|size268536	blastx	match_part	23282	23809	447	-	.	ID=scaffold214|size268536:hsp:106411:3.12.0.0;Parent=scaffold214|size268536:hit:51504:3.12.0.0;Target=jgi|Thaps3|23082|estExt_fgenesh1_pg.C_chr_60279 150 321 +;Gap=M528
scaffold214|size268536	blastx	protein_match	23384	23827	405	-	.	ID=scaffold214|size268536:hit:51505:3.12.0.0;Name=jgi|Thaoce1|84375|rna4053;score=405
scaffold214|size268536	blastx	match_part	23384	23827	405	-	.	ID=scaffold214|size268536:hsp:106412:3.12.0.0;Parent=scaffold214|size268536:hit:51505:3.12.0.0;Target=jgi|Thaoce1|84375|rna4053 131 277 +;Gap=M444
scaffold214|size268536	blastx	protein_match	23019	24245	127	-	.	ID=scaffold214|size268536:hit:51506:3.12.0.0;Name=jgi|Thaps3|23083|estExt_fgenesh1_pg.C_chr_60281;score=127
scaffold214|size268536	blastx	match_part	23931	24245	121	-	.	ID=scaffold214|size268536:hsp:106413:3.12.0.0;Parent=scaffold214|size268536:hit:51506:3.12.0.0;Target=jgi|Thaps3|23083|estExt_fgenesh1_pg.C_chr_60281 10 102 +;Gap=M315
scaffold214|size268536	blastx	match_part	23231	23866	467	-	.	ID=scaffold214|size268536:hsp:106414:3.12.0.0;Parent=scaffold214|size268536:hit:51506:3.12.0.0;Target=jgi|Thaps3|23083|estExt_fgenesh1_pg.C_chr_60281 114 300 +;Gap=M636
scaffold214|size268536	blastx	match_part	23019	23135	127	-	.	ID=scaffold214|size268536:hsp:106415:3.12.0.0;Parent=scaffold214|size268536:hit:51506:3.12.0.0;Target=jgi|Thaps3|23083|estExt_fgenesh1_pg.C_chr_60281 300 338 +;Gap=M117
scaffold214|size268536	blastx	protein_match	22995	24050	97	-	.	ID=scaffold214|size268536:hit:51507:3.12.0.0;Name=jgi|Thaps3|11227|fgenesh1_pg.C_chr_19a_19000170;score=97
scaffold214|size268536	blastx	match_part	23940	24050	132	-	.	ID=scaffold214|size268536:hsp:106416:3.12.0.0;Parent=scaffold214|size268536:hit:51507:3.12.0.0;Target=jgi|Thaps3|11227|fgenesh1_pg.C_chr_19a_19000170 65 102 +;Gap=M111
scaffold214|size268536	blastx	match_part	23234	23803	361	-	.	ID=scaffold214|size268536:hsp:106417:3.12.0.0;Parent=scaffold214|size268536:hit:51507:3.12.0.0;Target=jgi|Thaps3|11227|fgenesh1_pg.C_chr_19a_19000170 135 314 +;Gap=M570
scaffold214|size268536	blastx	match_part	22995	23126	97	-	.	ID=scaffold214|size268536:hsp:106418:3.12.0.0;Parent=scaffold214|size268536:hit:51507:3.12.0.0;Target=jgi|Thaps3|11227|fgenesh1_pg.C_chr_19a_19000170 318 362 +;Gap=M132
scaffold214|size268536	blastx	protein_match	23016	24089	109	-	.	ID=scaffold214|size268536:hit:51508:3.12.0.0;Name=jgi|Thaoce1|90769|rna4873;score=109
scaffold214|size268536	blastx	match_part	23946	24089	127	-	.	ID=scaffold214|size268536:hsp:106419:3.12.0.0;Parent=scaffold214|size268536:hit:51508:3.12.0.0;Target=jgi|Thaoce1|90769|rna4873 432 479 +;Gap=M144
scaffold214|size268536	blastx	match_part	23940	24029	131	-	.	ID=scaffold214|size268536:hsp:106420:3.12.0.0;Parent=scaffold214|size268536:hit:51508:3.12.0.0;Target=jgi|Thaoce1|90769|rna4873 93 121 +;Gap=M90
scaffold214|size268536	blastx	match_part	23300	23818	315	-	.	ID=scaffold214|size268536:hsp:106421:3.12.0.0;Parent=scaffold214|size268536:hit:51508:3.12.0.0;Target=jgi|Thaoce1|90769|rna4873 511 685 +;Gap=M519
scaffold214|size268536	blastx	match_part	23147	23809	428	-	.	ID=scaffold214|size268536:hsp:106422:3.12.0.0;Parent=scaffold214|size268536:hit:51508:3.12.0.0;Target=jgi|Thaoce1|90769|rna4873 153 361 +;Gap=M663
scaffold214|size268536	blastx	match_part	23016	23126	109	-	.	ID=scaffold214|size268536:hsp:106423:3.12.0.0;Parent=scaffold214|size268536:hit:51508:3.12.0.0;Target=jgi|Thaoce1|90769|rna4873 357 393 +;Gap=M111
scaffold214|size268536	blastx	protein_match	34673	35477	91	+	.	ID=scaffold214|size268536:hit:51509:3.12.0.0;Name=jgi|Thaoce1|84324|rna28047;score=91
scaffold214|size268536	blastx	match_part	34673	34753	91	+	.	ID=scaffold214|size268536:hsp:106424:3.12.0.0;Parent=scaffold214|size268536:hit:51509:3.12.0.0;Target=jgi|Thaoce1|84324|rna28047 74 100 +;Gap=M81
scaffold214|size268536	blastx	match_part	34854	35477	348	+	.	ID=scaffold214|size268536:hsp:106425:3.12.0.0;Parent=scaffold214|size268536:hit:51509:3.12.0.0;Target=jgi|Thaoce1|84324|rna28047 101 299 +;Gap=M624
scaffold214|size268536	blastx	protein_match	34640	35751	143	+	.	ID=scaffold214|size268536:hit:51510:3.12.0.0;Name=jgi|Thaps3|23082|estExt_fgenesh1_pg.C_chr_60279;score=143
scaffold214|size268536	blastx	match_part	34640	34753	143	+	.	ID=scaffold214|size268536:hsp:106426:3.12.0.0;Parent=scaffold214|size268536:hit:51510:3.12.0.0;Target=jgi|Thaps3|23082|estExt_fgenesh1_pg.C_chr_60279 78 115 +;Gap=M114
scaffold214|size268536	blastx	match_part	34854	35525	498	+	.	ID=scaffold214|size268536:hsp:106427:3.12.0.0;Parent=scaffold214|size268536:hit:51510:3.12.0.0;Target=jgi|Thaps3|23082|estExt_fgenesh1_pg.C_chr_60279 116 335 +;Gap=M672
scaffold214|size268536	blastx	match_part	35635	35751	103	+	.	ID=scaffold214|size268536:hsp:106428:3.12.0.0;Parent=scaffold214|size268536:hit:51510:3.12.0.0;Target=jgi|Thaps3|23082|estExt_fgenesh1_pg.C_chr_60279 355 393 +;Gap=M117
scaffold214|size268536	blastx	protein_match	34860	35381	406	+	.	ID=scaffold214|size268536:hit:51511:3.12.0.0;Name=jgi|Thaoce1|84375|rna4053;score=406
scaffold214|size268536	blastx	match_part	34860	35381	406	+	.	ID=scaffold214|size268536:hsp:106429:3.12.0.0;Parent=scaffold214|size268536:hit:51511:3.12.0.0;Target=jgi|Thaoce1|84375|rna4053 106 277 +;Gap=M522
scaffold214|size268536	blastx	protein_match	34682	35751	114	+	.	ID=scaffold214|size268536:hit:51512:3.12.0.0;Name=jgi|Thaps3|23083|estExt_fgenesh1_pg.C_chr_60281;score=114
scaffold214|size268536	blastx	match_part	34682	34753	114	+	.	ID=scaffold214|size268536:hsp:106430:3.12.0.0;Parent=scaffold214|size268536:hit:51512:3.12.0.0;Target=jgi|Thaps3|23083|estExt_fgenesh1_pg.C_chr_60281 74 97 +;Gap=M72
scaffold214|size268536	blastx	match_part	34854	35540	446	+	.	ID=scaffold214|size268536:hsp:106431:3.12.0.0;Parent=scaffold214|size268536:hit:51512:3.12.0.0;Target=jgi|Thaps3|23083|estExt_fgenesh1_pg.C_chr_60281 98 300 +;Gap=M687
scaffold214|size268536	blastx	match_part	35635	35751	125	+	.	ID=scaffold214|size268536:hsp:106432:3.12.0.0;Parent=scaffold214|size268536:hit:51512:3.12.0.0;Target=jgi|Thaps3|23083|estExt_fgenesh1_pg.C_chr_60281 300 338 +;Gap=M117
scaffold214|size268536	blastx	protein_match	34649	35447	114	+	.	ID=scaffold214|size268536:hit:51513:3.12.0.0;Name=jgi|Thaoce1|96438|rna15279;score=114
scaffold214|size268536	blastx	match_part	34649	34753	114	+	.	ID=scaffold214|size268536:hsp:106433:3.12.0.0;Parent=scaffold214|size268536:hit:51513:3.12.0.0;Target=jgi|Thaoce1|96438|rna15279 28 65 +;Gap=M105
scaffold214|size268536	blastx	match_part	34839	35447	231	+	.	ID=scaffold214|size268536:hsp:106434:3.12.0.0;Parent=scaffold214|size268536:hit:51513:3.12.0.0;Target=jgi|Thaoce1|96438|rna15279 61 240 +;Gap=M609
scaffold214|size268536	blastx	protein_match	34574	35411	137	+	.	ID=scaffold214|size268536:hit:51514:3.12.0.0;Name=jgi|Thaoce1|90769|rna4873;score=137
scaffold214|size268536	blastx	match_part	34574	34753	137	+	.	ID=scaffold214|size268536:hsp:106435:3.12.0.0;Parent=scaffold214|size268536:hit:51514:3.12.0.0;Target=jgi|Thaoce1|90769|rna4873 416 479 +;Gap=M180
scaffold214|size268536	blastx	match_part	34598	34762	136	+	.	ID=scaffold214|size268536:hsp:106436:3.12.0.0;Parent=scaffold214|size268536:hit:51514:3.12.0.0;Target=jgi|Thaoce1|90769|rna4873 68 122 +;Gap=M165
scaffold214|size268536	blastx	match_part	34854	35411	465	+	.	ID=scaffold214|size268536:hsp:106437:3.12.0.0;Parent=scaffold214|size268536:hit:51514:3.12.0.0;Target=jgi|Thaoce1|90769|rna4873 120 302 +;Gap=M558
scaffold214|size268536	blastx	match_part	34854	35411	283	+	.	ID=scaffold214|size268536:hsp:106438:3.12.0.0;Parent=scaffold214|size268536:hit:51514:3.12.0.0;Target=jgi|Thaoce1|90769|rna4873 480 671 +;Gap=M558
scaffold214|size268536	blastx	protein_match	34682	35408	93	+	.	ID=scaffold214|size268536:hit:51515:3.12.0.0;Name=jgi|Thaoce1|90770|rna4874;score=93
scaffold214|size268536	blastx	match_part	34682	34750	93	+	.	ID=scaffold214|size268536:hsp:106439:3.12.0.0;Parent=scaffold214|size268536:hit:51515:3.12.0.0;Target=jgi|Thaoce1|90770|rna4874 74 96 +;Gap=M69
scaffold214|size268536	blastx	match_part	34860	35408	365	+	.	ID=scaffold214|size268536:hsp:106440:3.12.0.0;Parent=scaffold214|size268536:hit:51515:3.12.0.0;Target=jgi|Thaoce1|90770|rna4874 100 283 +;Gap=M549
scaffold214|size268536	blastx	protein_match	34598	35495	132	+	.	ID=scaffold214|size268536:hit:51516:3.12.0.0;Name=jgi|Thaps3|6127|fgenesh1_pg.C_chr_6000282;score=132
scaffold214|size268536	blastx	match_part	34598	34762	132	+	.	ID=scaffold214|size268536:hsp:106441:3.12.0.0;Parent=scaffold214|size268536:hit:51516:3.12.0.0;Target=jgi|Thaps3|6127|fgenesh1_pg.C_chr_6000282 88 142 +;Gap=M165
scaffold214|size268536	blastx	match_part	34839	35495	476	+	.	ID=scaffold214|size268536:hsp:106442:3.12.0.0;Parent=scaffold214|size268536:hit:51516:3.12.0.0;Target=jgi|Thaps3|6127|fgenesh1_pg.C_chr_6000282 135 343 +;Gap=M657
scaffold214|size268536	blastx	match_part	34854	35411	289	+	.	ID=scaffold214|size268536:hsp:106443:3.12.0.0;Parent=scaffold214|size268536:hit:51516:3.12.0.0;Target=jgi|Thaps3|6127|fgenesh1_pg.C_chr_6000282 492 669 +;Gap=M558
scaffold214|size268536	blastx	protein_match	50218	51581	123	+	.	ID=scaffold214|size268536:hit:51517:3.12.0.0;Name=jgi|Fracy1|144300|gw1.68.44.1;score=123
scaffold214|size268536	blastx	match_part	50218	50394	123	+	.	ID=scaffold214|size268536:hsp:106444:3.12.0.0;Parent=scaffold214|size268536:hit:51517:3.12.0.0;Target=jgi|Fracy1|144300|gw1.68.44.1 1 59 +;Gap=M177
scaffold214|size268536	blastx	match_part	51126	51581	191	+	.	ID=scaffold214|size268536:hsp:106445:3.12.0.0;Parent=scaffold214|size268536:hit:51517:3.12.0.0;Target=jgi|Fracy1|144300|gw1.68.44.1 2 131 +;Gap=M456
scaffold214|size268536	blastx	protein_match	50218	51581	123	+	.	ID=scaffold214|size268536:hit:51518:3.12.0.0;Name=jgi|Fracy1|153281|gw1.4.698.1;score=123
scaffold214|size268536	blastx	match_part	50218	50394	123	+	.	ID=scaffold214|size268536:hsp:106446:3.12.0.0;Parent=scaffold214|size268536:hit:51518:3.12.0.0;Target=jgi|Fracy1|153281|gw1.4.698.1 1 59 +;Gap=M177
scaffold214|size268536	blastx	match_part	51126	51581	191	+	.	ID=scaffold214|size268536:hsp:106447:3.12.0.0;Parent=scaffold214|size268536:hit:51518:3.12.0.0;Target=jgi|Fracy1|153281|gw1.4.698.1 2 131 +;Gap=M456
scaffold214|size268536	blastx	protein_match	50218	51581	123	+	.	ID=scaffold214|size268536:hit:51519:3.12.0.0;Name=jgi|Fracy1|153281|gw1.4.698.1;score=123
scaffold214|size268536	blastx	match_part	50218	50394	123	+	.	ID=scaffold214|size268536:hsp:106448:3.12.0.0;Parent=scaffold214|size268536:hit:51519:3.12.0.0;Target=jgi|Fracy1|153281|gw1.4.698.1 1 59 +;Gap=M177
scaffold214|size268536	blastx	match_part	51126	51581	191	+	.	ID=scaffold214|size268536:hsp:106449:3.12.0.0;Parent=scaffold214|size268536:hit:51519:3.12.0.0;Target=jgi|Fracy1|153281|gw1.4.698.1 2 131 +;Gap=M456
scaffold214|size268536	blastx	protein_match	50191	51581	126	+	.	ID=scaffold214|size268536:hit:51520:3.12.0.0;Name=jgi|Fracy1|143641|gw1.45.83.1;score=126
scaffold214|size268536	blastx	match_part	50191	50403	126	+	.	ID=scaffold214|size268536:hsp:106450:3.12.0.0;Parent=scaffold214|size268536:hit:51520:3.12.0.0;Target=jgi|Fracy1|143641|gw1.45.83.1 38 110 +;Gap=M213
scaffold214|size268536	blastx	match_part	51183	51581	157	+	.	ID=scaffold214|size268536:hsp:106451:3.12.0.0;Parent=scaffold214|size268536:hit:51520:3.12.0.0;Target=jgi|Fracy1|143641|gw1.45.83.1 1 111 +;Gap=M399
scaffold214|size268536	blastx	protein_match	50191	51581	126	+	.	ID=scaffold214|size268536:hit:51521:3.12.0.0;Name=jgi|Fracy1|143641|gw1.45.83.1;score=126
scaffold214|size268536	blastx	match_part	50191	50403	126	+	.	ID=scaffold214|size268536:hsp:106452:3.12.0.0;Parent=scaffold214|size268536:hit:51521:3.12.0.0;Target=jgi|Fracy1|143641|gw1.45.83.1 38 110 +;Gap=M213
scaffold214|size268536	blastx	match_part	51183	51581	157	+	.	ID=scaffold214|size268536:hsp:106453:3.12.0.0;Parent=scaffold214|size268536:hit:51521:3.12.0.0;Target=jgi|Fracy1|143641|gw1.45.83.1 1 111 +;Gap=M399
scaffold214|size268536	blastx	protein_match	51126	51581	141	+	.	ID=scaffold214|size268536:hit:51522:3.12.0.0;Name=jgi|Fracy1|218675|fgenesh2_kg.8_%2523_184_%2523_2756_1_CCUX_EXTA;score=141
scaffold214|size268536	blastx	match_part	51126	51311	141	+	.	ID=scaffold214|size268536:hsp:106454:3.12.0.0;Parent=scaffold214|size268536:hit:51522:3.12.0.0;Target=jgi|Fracy1|218675|fgenesh2_kg.8_%252523_184_%252523_2756_1_CCUX_EXTA 4 65 +;Gap=M186
scaffold214|size268536	blastx	match_part	51396	51581	146	+	.	ID=scaffold214|size268536:hsp:106455:3.12.0.0;Parent=scaffold214|size268536:hit:51522:3.12.0.0;Target=jgi|Fracy1|218675|fgenesh2_kg.8_%252523_184_%252523_2756_1_CCUX_EXTA 4 65 +;Gap=M186
scaffold214|size268536	blastx	protein_match	50218	51581	123	+	.	ID=scaffold214|size268536:hit:51523:3.12.0.0;Name=jgi|Fracy1|153281|gw1.4.698.1;score=123
scaffold214|size268536	blastx	match_part	50218	50394	123	+	.	ID=scaffold214|size268536:hsp:106456:3.12.0.0;Parent=scaffold214|size268536:hit:51523:3.12.0.0;Target=jgi|Fracy1|153281|gw1.4.698.1 1 59 +;Gap=M177
scaffold214|size268536	blastx	match_part	51126	51581	191	+	.	ID=scaffold214|size268536:hsp:106457:3.12.0.0;Parent=scaffold214|size268536:hit:51523:3.12.0.0;Target=jgi|Fracy1|153281|gw1.4.698.1 2 131 +;Gap=M456
scaffold214|size268536	blastx	protein_match	50191	51581	126	+	.	ID=scaffold214|size268536:hit:51524:3.12.0.0;Name=jgi|Fracy1|143641|gw1.45.83.1;score=126
scaffold214|size268536	blastx	match_part	50191	50403	126	+	.	ID=scaffold214|size268536:hsp:106458:3.12.0.0;Parent=scaffold214|size268536:hit:51524:3.12.0.0;Target=jgi|Fracy1|143641|gw1.45.83.1 38 110 +;Gap=M213
scaffold214|size268536	blastx	match_part	51183	51581	157	+	.	ID=scaffold214|size268536:hsp:106459:3.12.0.0;Parent=scaffold214|size268536:hit:51524:3.12.0.0;Target=jgi|Fracy1|143641|gw1.45.83.1 1 111 +;Gap=M399
scaffold214|size268536	blastx	protein_match	51126	51581	141	+	.	ID=scaffold214|size268536:hit:51525:3.12.0.0;Name=jgi|Fracy1|218675|fgenesh2_kg.8_%2523_184_%2523_2756_1_CCUX_EXTA;score=141
scaffold214|size268536	blastx	match_part	51126	51311	141	+	.	ID=scaffold214|size268536:hsp:106460:3.12.0.0;Parent=scaffold214|size268536:hit:51525:3.12.0.0;Target=jgi|Fracy1|218675|fgenesh2_kg.8_%252523_184_%252523_2756_1_CCUX_EXTA 4 65 +;Gap=M186
scaffold214|size268536	blastx	match_part	51396	51581	146	+	.	ID=scaffold214|size268536:hsp:106461:3.12.0.0;Parent=scaffold214|size268536:hit:51525:3.12.0.0;Target=jgi|Fracy1|218675|fgenesh2_kg.8_%252523_184_%252523_2756_1_CCUX_EXTA 4 65 +;Gap=M186
scaffold214|size268536	blastx	protein_match	51126	51581	141	+	.	ID=scaffold214|size268536:hit:51526:3.12.0.0;Name=jgi|Fracy1|218675|fgenesh2_kg.8_%2523_184_%2523_2756_1_CCUX_EXTA;score=141
scaffold214|size268536	blastx	match_part	51126	51311	141	+	.	ID=scaffold214|size268536:hsp:106462:3.12.0.0;Parent=scaffold214|size268536:hit:51526:3.12.0.0;Target=jgi|Fracy1|218675|fgenesh2_kg.8_%252523_184_%252523_2756_1_CCUX_EXTA 4 65 +;Gap=M186
scaffold214|size268536	blastx	match_part	51396	51581	146	+	.	ID=scaffold214|size268536:hsp:106463:3.12.0.0;Parent=scaffold214|size268536:hit:51526:3.12.0.0;Target=jgi|Fracy1|218675|fgenesh2_kg.8_%252523_184_%252523_2756_1_CCUX_EXTA 4 65 +;Gap=M186
scaffold214|size268536	blastx	protein_match	66242	67501	143	-	.	ID=scaffold214|size268536:hit:51527:3.12.0.0;Name=jgi|Fracy1|218675|fgenesh2_kg.8_%2523_184_%2523_2756_1_CCUX_EXTA;score=143
scaffold214|size268536	blastx	match_part	67319	67501	117	-	.	ID=scaffold214|size268536:hsp:106464:3.12.0.0;Parent=scaffold214|size268536:hit:51527:3.12.0.0;Target=jgi|Fracy1|218675|fgenesh2_kg.8_%252523_184_%252523_2756_1_CCUX_EXTA 4 64 +;Gap=M183
scaffold214|size268536	blastx	match_part	66512	66706	119	-	.	ID=scaffold214|size268536:hsp:106465:3.12.0.0;Parent=scaffold214|size268536:hit:51527:3.12.0.0;Target=jgi|Fracy1|218675|fgenesh2_kg.8_%252523_184_%252523_2756_1_CCUX_EXTA 4 65 +;Gap=M195
scaffold214|size268536	blastx	match_part	66242	66433	143	-	.	ID=scaffold214|size268536:hsp:106466:3.12.0.0;Parent=scaffold214|size268536:hit:51527:3.12.0.0;Target=jgi|Fracy1|218675|fgenesh2_kg.8_%252523_184_%252523_2756_1_CCUX_EXTA 4 67 +;Gap=M192
scaffold214|size268536	blastx	protein_match	66242	67501	143	-	.	ID=scaffold214|size268536:hit:51528:3.12.0.0;Name=jgi|Fracy1|218675|fgenesh2_kg.8_%2523_184_%2523_2756_1_CCUX_EXTA;score=143
scaffold214|size268536	blastx	match_part	67319	67501	117	-	.	ID=scaffold214|size268536:hsp:106467:3.12.0.0;Parent=scaffold214|size268536:hit:51528:3.12.0.0;Target=jgi|Fracy1|218675|fgenesh2_kg.8_%252523_184_%252523_2756_1_CCUX_EXTA 4 64 +;Gap=M183
scaffold214|size268536	blastx	match_part	66512	66706	119	-	.	ID=scaffold214|size268536:hsp:106468:3.12.0.0;Parent=scaffold214|size268536:hit:51528:3.12.0.0;Target=jgi|Fracy1|218675|fgenesh2_kg.8_%252523_184_%252523_2756_1_CCUX_EXTA 4 65 +;Gap=M195
scaffold214|size268536	blastx	match_part	66242	66433	143	-	.	ID=scaffold214|size268536:hsp:106469:3.12.0.0;Parent=scaffold214|size268536:hit:51528:3.12.0.0;Target=jgi|Fracy1|218675|fgenesh2_kg.8_%252523_184_%252523_2756_1_CCUX_EXTA 4 67 +;Gap=M192
scaffold214|size268536	blastx	protein_match	66242	67501	143	-	.	ID=scaffold214|size268536:hit:51529:3.12.0.0;Name=jgi|Fracy1|218675|fgenesh2_kg.8_%2523_184_%2523_2756_1_CCUX_EXTA;score=143
scaffold214|size268536	blastx	match_part	67319	67501	117	-	.	ID=scaffold214|size268536:hsp:106470:3.12.0.0;Parent=scaffold214|size268536:hit:51529:3.12.0.0;Target=jgi|Fracy1|218675|fgenesh2_kg.8_%252523_184_%252523_2756_1_CCUX_EXTA 4 64 +;Gap=M183
scaffold214|size268536	blastx	match_part	66512	66706	119	-	.	ID=scaffold214|size268536:hsp:106471:3.12.0.0;Parent=scaffold214|size268536:hit:51529:3.12.0.0;Target=jgi|Fracy1|218675|fgenesh2_kg.8_%252523_184_%252523_2756_1_CCUX_EXTA 4 65 +;Gap=M195
scaffold214|size268536	blastx	match_part	66242	66433	143	-	.	ID=scaffold214|size268536:hsp:106472:3.12.0.0;Parent=scaffold214|size268536:hit:51529:3.12.0.0;Target=jgi|Fracy1|218675|fgenesh2_kg.8_%252523_184_%252523_2756_1_CCUX_EXTA 4 67 +;Gap=M192
scaffold214|size268536	protein2genome	protein_match	2948	4799	1799	-	.	ID=scaffold214|size268536:hit:51530:3.12.0.0;Name=jgi|Fracy1|224738|fgenesh2_pm.4_%2523_16;score=1799
scaffold214|size268536	protein2genome	match_part	4674	4799	1799	-	.	ID=scaffold214|size268536:hsp:106473:3.12.0.0;Parent=scaffold214|size268536:hit:51530:3.12.0.0;Target=jgi|Fracy1|224738|fgenesh2_pm.4_%252523_16 1 42 +;Gap=M126
scaffold214|size268536	protein2genome	match_part	4468	4594	1799	-	.	ID=scaffold214|size268536:hsp:106474:3.12.0.0;Parent=scaffold214|size268536:hit:51530:3.12.0.0;Target=jgi|Fracy1|224738|fgenesh2_pm.4_%252523_16 43 84 +;Gap=M127
scaffold214|size268536	protein2genome	match_part	4255	4373	1799	-	.	ID=scaffold214|size268536:hsp:106475:3.12.0.0;Parent=scaffold214|size268536:hit:51530:3.12.0.0;Target=jgi|Fracy1|224738|fgenesh2_pm.4_%252523_16 85 124 +;Gap=M119
scaffold214|size268536	protein2genome	match_part	4112	4169	1799	-	.	ID=scaffold214|size268536:hsp:106476:3.12.0.0;Parent=scaffold214|size268536:hit:51530:3.12.0.0;Target=jgi|Fracy1|224738|fgenesh2_pm.4_%252523_16 125 143 +;Gap=M58
scaffold214|size268536	protein2genome	match_part	3803	4029	1799	-	.	ID=scaffold214|size268536:hsp:106477:3.12.0.0;Parent=scaffold214|size268536:hit:51530:3.12.0.0;Target=jgi|Fracy1|224738|fgenesh2_pm.4_%252523_16 144 219 +;Gap=M227
scaffold214|size268536	protein2genome	match_part	3534	3713	1799	-	.	ID=scaffold214|size268536:hsp:106478:3.12.0.0;Parent=scaffold214|size268536:hit:51530:3.12.0.0;Target=jgi|Fracy1|224738|fgenesh2_pm.4_%252523_16 220 279 +;Gap=M180
scaffold214|size268536	protein2genome	match_part	3174	3454	1799	-	.	ID=scaffold214|size268536:hsp:106479:3.12.0.0;Parent=scaffold214|size268536:hit:51530:3.12.0.0;Target=jgi|Fracy1|224738|fgenesh2_pm.4_%252523_16 280 372 +;Gap=M281
scaffold214|size268536	protein2genome	match_part	2948	3137	1799	-	.	ID=scaffold214|size268536:hsp:106480:3.12.0.0;Parent=scaffold214|size268536:hit:51530:3.12.0.0;Target=jgi|Fracy1|224738|fgenesh2_pm.4_%252523_16 373 437 +;Gap=M190
scaffold214|size268536	protein2genome	protein_match	3561	4787	1119	-	.	ID=scaffold214|size268536:hit:51531:3.12.0.0;Name=jgi|Fracy1|138546|gw1.48.9.1;score=1119
scaffold214|size268536	protein2genome	match_part	4674	4787	1119	-	.	ID=scaffold214|size268536:hsp:106481:3.12.0.0;Parent=scaffold214|size268536:hit:51531:3.12.0.0;Target=jgi|Fracy1|138546|gw1.48.9.1 1 38 +;Gap=M114
scaffold214|size268536	protein2genome	match_part	4468	4594	1119	-	.	ID=scaffold214|size268536:hsp:106482:3.12.0.0;Parent=scaffold214|size268536:hit:51531:3.12.0.0;Target=jgi|Fracy1|138546|gw1.48.9.1 39 80 +;Gap=M127
scaffold214|size268536	protein2genome	match_part	4255	4373	1119	-	.	ID=scaffold214|size268536:hsp:106483:3.12.0.0;Parent=scaffold214|size268536:hit:51531:3.12.0.0;Target=jgi|Fracy1|138546|gw1.48.9.1 81 120 +;Gap=M119
scaffold214|size268536	protein2genome	match_part	4112	4169	1119	-	.	ID=scaffold214|size268536:hsp:106484:3.12.0.0;Parent=scaffold214|size268536:hit:51531:3.12.0.0;Target=jgi|Fracy1|138546|gw1.48.9.1 121 139 +;Gap=M58
scaffold214|size268536	protein2genome	match_part	3803	4029	1119	-	.	ID=scaffold214|size268536:hsp:106485:3.12.0.0;Parent=scaffold214|size268536:hit:51531:3.12.0.0;Target=jgi|Fracy1|138546|gw1.48.9.1 140 215 +;Gap=M227
scaffold214|size268536	protein2genome	match_part	3561	3713	1119	-	.	ID=scaffold214|size268536:hsp:106486:3.12.0.0;Parent=scaffold214|size268536:hit:51531:3.12.0.0;Target=jgi|Fracy1|138546|gw1.48.9.1 216 266 +;Gap=M153
scaffold214|size268536	protein2genome	protein_match	2948	3656	988	-	.	ID=scaffold214|size268536:hit:51532:3.12.0.0;Name=jgi|Thaoce1|94737|rna27620;score=988
scaffold214|size268536	protein2genome	match_part	3534	3656	988	-	.	ID=scaffold214|size268536:hsp:106487:3.12.0.0;Parent=scaffold214|size268536:hit:51532:3.12.0.0;Target=jgi|Thaoce1|94737|rna27620 21 61 +;Gap=M123
scaffold214|size268536	protein2genome	match_part	2948	3454	988	-	.	ID=scaffold214|size268536:hsp:106488:3.12.0.0;Parent=scaffold214|size268536:hit:51532:3.12.0.0;Target=jgi|Thaoce1|94737|rna27620 62 230 +;Gap=M507
scaffold214|size268536	protein2genome	protein_match	2951	4799	1865	-	.	ID=scaffold214|size268536:hit:51533:3.12.0.0;Name=jgi|Phatr2|54476|estExt_Phatr1_ua_kg.C_chr_80013;score=1865
scaffold214|size268536	protein2genome	match_part	4674	4799	1865	-	.	ID=scaffold214|size268536:hsp:106489:3.12.0.0;Parent=scaffold214|size268536:hit:51533:3.12.0.0;Target=jgi|Phatr2|54476|estExt_Phatr1_ua_kg.C_chr_80013 1 42 +;Gap=M126
scaffold214|size268536	protein2genome	match_part	4468	4594	1865	-	.	ID=scaffold214|size268536:hsp:106490:3.12.0.0;Parent=scaffold214|size268536:hit:51533:3.12.0.0;Target=jgi|Phatr2|54476|estExt_Phatr1_ua_kg.C_chr_80013 43 84 +;Gap=M127
scaffold214|size268536	protein2genome	match_part	4255	4373	1865	-	.	ID=scaffold214|size268536:hsp:106491:3.12.0.0;Parent=scaffold214|size268536:hit:51533:3.12.0.0;Target=jgi|Phatr2|54476|estExt_Phatr1_ua_kg.C_chr_80013 85 124 +;Gap=M119
scaffold214|size268536	protein2genome	match_part	4112	4169	1865	-	.	ID=scaffold214|size268536:hsp:106492:3.12.0.0;Parent=scaffold214|size268536:hit:51533:3.12.0.0;Target=jgi|Phatr2|54476|estExt_Phatr1_ua_kg.C_chr_80013 125 143 +;Gap=M58
scaffold214|size268536	protein2genome	match_part	3803	4029	1865	-	.	ID=scaffold214|size268536:hsp:106493:3.12.0.0;Parent=scaffold214|size268536:hit:51533:3.12.0.0;Target=jgi|Phatr2|54476|estExt_Phatr1_ua_kg.C_chr_80013 144 219 +;Gap=M227
scaffold214|size268536	protein2genome	match_part	3534	3713	1865	-	.	ID=scaffold214|size268536:hsp:106494:3.12.0.0;Parent=scaffold214|size268536:hit:51533:3.12.0.0;Target=jgi|Phatr2|54476|estExt_Phatr1_ua_kg.C_chr_80013 220 279 +;Gap=M180
scaffold214|size268536	protein2genome	match_part	2951	3454	1865	-	.	ID=scaffold214|size268536:hsp:106495:3.12.0.0;Parent=scaffold214|size268536:hit:51533:3.12.0.0;Target=jgi|Phatr2|54476|estExt_Phatr1_ua_kg.C_chr_80013 280 450 +;Gap=M504
scaffold214|size268536	protein2genome	protein_match	4258	4522	263	-	.	ID=scaffold214|size268536:hit:51534:3.12.0.0;Name=jgi|Thaoce1|94739|rna27622;score=263
scaffold214|size268536	protein2genome	match_part	4468	4522	263	-	.	ID=scaffold214|size268536:hsp:106496:3.12.0.0;Parent=scaffold214|size268536:hit:51534:3.12.0.0;Target=jgi|Thaoce1|94739|rna27622 9 26 +;Gap=M55
scaffold214|size268536	protein2genome	match_part	4258	4373	263	-	.	ID=scaffold214|size268536:hsp:106497:3.12.0.0;Parent=scaffold214|size268536:hit:51534:3.12.0.0;Target=jgi|Thaoce1|94739|rna27622 27 65 +;Gap=M116
scaffold214|size268536	protein2genome	protein_match	11154	11946	579	-	.	ID=scaffold214|size268536:hit:51535:3.12.0.0;Name=jgi|Thaps3|25157|estExt_fgenesh1_pg.C_chr_16a0142;score=579
scaffold214|size268536	protein2genome	match_part	11154	11946	579	-	.	ID=scaffold214|size268536:hsp:106498:3.12.0.0;Parent=scaffold214|size268536:hit:51535:3.12.0.0;Target=jgi|Thaps3|25157|estExt_fgenesh1_pg.C_chr_16a0142 41 309 +;Gap=M793
scaffold214|size268536	protein2genome	protein_match	11304	11880	457	-	.	ID=scaffold214|size268536:hit:51536:3.12.0.0;Name=jgi|Thaps3|25157|estExt_fgenesh1_pg.C_chr_16a0142;score=457
scaffold214|size268536	protein2genome	match_part	11304	11880	457	-	.	ID=scaffold214|size268536:hsp:106499:3.12.0.0;Parent=scaffold214|size268536:hit:51536:3.12.0.0;Target=jgi|Thaps3|25157|estExt_fgenesh1_pg.C_chr_16a0142 117 310 +;Gap=M577
scaffold214|size268536	protein2genome	protein_match	12943	13647	550	-	.	ID=scaffold214|size268536:hit:51537:3.12.0.0;Name=jgi|Fracy1|268747|estExt_fgenesh2_kg.C_50186;score=550
scaffold214|size268536	protein2genome	match_part	13440	13647	550	-	.	ID=scaffold214|size268536:hsp:106500:3.12.0.0;Parent=scaffold214|size268536:hit:51537:3.12.0.0;Target=jgi|Fracy1|268747|estExt_fgenesh2_kg.C_50186 94 163 +;Gap=M208
scaffold214|size268536	protein2genome	match_part	12943	13394	550	-	.	ID=scaffold214|size268536:hsp:106501:3.12.0.0;Parent=scaffold214|size268536:hit:51537:3.12.0.0;Target=jgi|Fracy1|268747|estExt_fgenesh2_kg.C_50186 164 314 +;Gap=M452
scaffold214|size268536	protein2genome	protein_match	12931	13254	382	-	.	ID=scaffold214|size268536:hit:51538:3.12.0.0;Name=jgi|Thaoce1|102016|rna9405;score=382
scaffold214|size268536	protein2genome	match_part	12931	13254	382	-	.	ID=scaffold214|size268536:hsp:106502:3.12.0.0;Parent=scaffold214|size268536:hit:51538:3.12.0.0;Target=jgi|Thaoce1|102016|rna9405 1 107 +;Gap=M324
scaffold214|size268536	protein2genome	protein_match	12925	14189	1456	-	.	ID=scaffold214|size268536:hit:51539:3.12.0.0;Name=jgi|Thaps3|11734|fgenesh1_pg.C_chr_22000079;score=1456
scaffold214|size268536	protein2genome	match_part	14026	14189	1456	-	.	ID=scaffold214|size268536:hsp:106503:3.12.0.0;Parent=scaffold214|size268536:hit:51539:3.12.0.0;Target=jgi|Thaps3|11734|fgenesh1_pg.C_chr_22000079 67 120 +;Gap=M164
scaffold214|size268536	protein2genome	match_part	12925	13936	1456	-	.	ID=scaffold214|size268536:hsp:106504:3.12.0.0;Parent=scaffold214|size268536:hit:51539:3.12.0.0;Target=jgi|Thaps3|11734|fgenesh1_pg.C_chr_22000079 121 455 +;Gap=M1012
scaffold214|size268536	protein2genome	protein_match	12934	13941	774	-	.	ID=scaffold214|size268536:hit:51540:3.12.0.0;Name=jgi|Phatr2|54765|estExt_Phatr1_ua_kg.C_chr_140014;score=774
scaffold214|size268536	protein2genome	match_part	13395	13941	774	-	.	ID=scaffold214|size268536:hsp:106505:3.12.0.0;Parent=scaffold214|size268536:hit:51540:3.12.0.0;Target=jgi|Phatr2|54765|estExt_Phatr1_ua_kg.C_chr_140014 85 260 +;Gap=M547
scaffold214|size268536	protein2genome	match_part	12934	13361	774	-	.	ID=scaffold214|size268536:hsp:106506:3.12.0.0;Parent=scaffold214|size268536:hit:51540:3.12.0.0;Target=jgi|Phatr2|54765|estExt_Phatr1_ua_kg.C_chr_140014 261 405 +;Gap=M428
scaffold214|size268536	protein2genome	protein_match	12943	13941	696	-	.	ID=scaffold214|size268536:hit:51541:3.12.0.0;Name=jgi|Fracy1|272602|estExt_fgenesh2_kg.C_500042;score=696
scaffold214|size268536	protein2genome	match_part	13389	13941	696	-	.	ID=scaffold214|size268536:hsp:106507:3.12.0.0;Parent=scaffold214|size268536:hit:51541:3.12.0.0;Target=jgi|Fracy1|272602|estExt_fgenesh2_kg.C_500042 2 179 +;Gap=M553
scaffold214|size268536	protein2genome	match_part	12943	13346	696	-	.	ID=scaffold214|size268536:hsp:106508:3.12.0.0;Parent=scaffold214|size268536:hit:51541:3.12.0.0;Target=jgi|Fracy1|272602|estExt_fgenesh2_kg.C_500042 180 314 +;Gap=M404
scaffold214|size268536	protein2genome	protein_match	13381	14048	456	-	.	ID=scaffold214|size268536:hit:51542:3.12.0.0;Name=jgi|Thaoce1|72952|rna12822;score=456
scaffold214|size268536	protein2genome	match_part	14026	14048	456	-	.	ID=scaffold214|size268536:hsp:106509:3.12.0.0;Parent=scaffold214|size268536:hit:51542:3.12.0.0;Target=jgi|Thaoce1|72952|rna12822 99 105 +;Gap=M23
scaffold214|size268536	protein2genome	match_part	13759	13936	456	-	.	ID=scaffold214|size268536:hsp:106510:3.12.0.0;Parent=scaffold214|size268536:hit:51542:3.12.0.0;Target=jgi|Thaoce1|72952|rna12822 106 165 +;Gap=M178
scaffold214|size268536	protein2genome	match_part	13381	13722	456	-	.	ID=scaffold214|size268536:hsp:106511:3.12.0.0;Parent=scaffold214|size268536:hit:51542:3.12.0.0;Target=jgi|Thaoce1|72952|rna12822 166 277 +;Gap=M342
scaffold214|size268536	protein2genome	protein_match	23342	24050	492	-	.	ID=scaffold214|size268536:hit:51543:3.12.0.0;Name=jgi|Thaps3|23082|estExt_fgenesh1_pg.C_chr_60279;score=492
scaffold214|size268536	protein2genome	match_part	23939	24050	492	-	.	ID=scaffold214|size268536:hsp:106512:3.12.0.0;Parent=scaffold214|size268536:hit:51543:3.12.0.0;Target=jgi|Thaps3|23082|estExt_fgenesh1_pg.C_chr_60279 81 117 +;Gap=M112
scaffold214|size268536	protein2genome	match_part	23342	23904	492	-	.	ID=scaffold214|size268536:hsp:106513:3.12.0.0;Parent=scaffold214|size268536:hit:51543:3.12.0.0;Target=jgi|Thaps3|23082|estExt_fgenesh1_pg.C_chr_60279 118 303 +;Gap=M563
scaffold214|size268536	protein2genome	protein_match	23019	24035	574	-	.	ID=scaffold214|size268536:hit:51544:3.12.0.0;Name=jgi|Thaps3|23083|estExt_fgenesh1_pg.C_chr_60281;score=574
scaffold214|size268536	protein2genome	match_part	23927	24035	574	-	.	ID=scaffold214|size268536:hsp:106514:3.12.0.0;Parent=scaffold214|size268536:hit:51544:3.12.0.0;Target=jgi|Thaps3|23083|estExt_fgenesh1_pg.C_chr_60281 68 103 +;Gap=M109
scaffold214|size268536	protein2genome	match_part	23759	23895	574	-	.	ID=scaffold214|size268536:hsp:106515:3.12.0.0;Parent=scaffold214|size268536:hit:51544:3.12.0.0;Target=jgi|Thaps3|23083|estExt_fgenesh1_pg.C_chr_60281 104 149 +;Gap=M137
scaffold214|size268536	protein2genome	match_part	23234	23710	574	-	.	ID=scaffold214|size268536:hsp:106516:3.12.0.0;Parent=scaffold214|size268536:hit:51544:3.12.0.0;Target=jgi|Thaps3|23083|estExt_fgenesh1_pg.C_chr_60281 150 299 +;Gap=M477
scaffold214|size268536	protein2genome	match_part	23019	23135	574	-	.	ID=scaffold214|size268536:hsp:106517:3.12.0.0;Parent=scaffold214|size268536:hit:51544:3.12.0.0;Target=jgi|Thaps3|23083|estExt_fgenesh1_pg.C_chr_60281 300 338 +;Gap=M117
scaffold214|size268536	protein2genome	protein_match	34670	35408	387	+	.	ID=scaffold214|size268536:hit:51545:3.12.0.0;Name=jgi|Thaoce1|84324|rna28047;score=387
scaffold214|size268536	protein2genome	match_part	34670	34753	387	+	.	ID=scaffold214|size268536:hsp:106518:3.12.0.0;Parent=scaffold214|size268536:hit:51545:3.12.0.0;Target=jgi|Thaoce1|84324|rna28047 73 100 +;Gap=M84
scaffold214|size268536	protein2genome	match_part	34854	35408	387	+	.	ID=scaffold214|size268536:hsp:106519:3.12.0.0;Parent=scaffold214|size268536:hit:51545:3.12.0.0;Target=jgi|Thaoce1|84324|rna28047 101 280 +;Gap=M555
scaffold214|size268536	protein2genome	protein_match	34586	35525	566	+	.	ID=scaffold214|size268536:hit:51546:3.12.0.0;Name=jgi|Thaps3|23082|estExt_fgenesh1_pg.C_chr_60279;score=566
scaffold214|size268536	protein2genome	match_part	34586	34753	566	+	.	ID=scaffold214|size268536:hsp:106520:3.12.0.0;Parent=scaffold214|size268536:hit:51546:3.12.0.0;Target=jgi|Thaps3|23082|estExt_fgenesh1_pg.C_chr_60279 60 115 +;Gap=M168
scaffold214|size268536	protein2genome	match_part	34854	35525	566	+	.	ID=scaffold214|size268536:hsp:106521:3.12.0.0;Parent=scaffold214|size268536:hit:51546:3.12.0.0;Target=jgi|Thaps3|23082|estExt_fgenesh1_pg.C_chr_60279 116 335 +;Gap=M672
scaffold214|size268536	protein2genome	protein_match	34857	35381	372	+	.	ID=scaffold214|size268536:hit:51547:3.12.0.0;Name=jgi|Thaoce1|84375|rna4053;score=372
scaffold214|size268536	protein2genome	match_part	34857	35381	372	+	.	ID=scaffold214|size268536:hsp:106522:3.12.0.0;Parent=scaffold214|size268536:hit:51547:3.12.0.0;Target=jgi|Thaoce1|84375|rna4053 105 277 +;Gap=M525
scaffold214|size268536	protein2genome	protein_match	34682	35408	386	+	.	ID=scaffold214|size268536:hit:51548:3.12.0.0;Name=jgi|Thaoce1|90770|rna4874;score=386
scaffold214|size268536	protein2genome	match_part	34682	34753	386	+	.	ID=scaffold214|size268536:hsp:106523:3.12.0.0;Parent=scaffold214|size268536:hit:51548:3.12.0.0;Target=jgi|Thaoce1|90770|rna4874 74 97 +;Gap=M72
scaffold214|size268536	protein2genome	match_part	34854	35408	386	+	.	ID=scaffold214|size268536:hsp:106524:3.12.0.0;Parent=scaffold214|size268536:hit:51548:3.12.0.0;Target=jgi|Thaoce1|90770|rna4874 98 283 +;Gap=M555
scaffold214|size268536	protein2genome	protein_match	50218	51593	152	+	.	ID=scaffold214|size268536:hit:51549:3.12.0.0;Name=jgi|Fracy1|144300|gw1.68.44.1;score=152
scaffold214|size268536	protein2genome	match_part	50218	50356	152	+	.	ID=scaffold214|size268536:hsp:106525:3.12.0.0;Parent=scaffold214|size268536:hit:51549:3.12.0.0;Target=jgi|Fracy1|144300|gw1.68.44.1 1 46 +;Gap=M139
scaffold214|size268536	protein2genome	match_part	51430	51593	152	+	.	ID=scaffold214|size268536:hsp:106526:3.12.0.0;Parent=scaffold214|size268536:hit:51549:3.12.0.0;Target=jgi|Fracy1|144300|gw1.68.44.1 47 101 +;Gap=M164
scaffold214|size268536	protein2genome	protein_match	50218	51593	152	+	.	ID=scaffold214|size268536:hit:51550:3.12.0.0;Name=jgi|Fracy1|153281|gw1.4.698.1;score=152
scaffold214|size268536	protein2genome	match_part	50218	50356	152	+	.	ID=scaffold214|size268536:hsp:106527:3.12.0.0;Parent=scaffold214|size268536:hit:51550:3.12.0.0;Target=jgi|Fracy1|153281|gw1.4.698.1 1 46 +;Gap=M139
scaffold214|size268536	protein2genome	match_part	51430	51593	152	+	.	ID=scaffold214|size268536:hsp:106528:3.12.0.0;Parent=scaffold214|size268536:hit:51550:3.12.0.0;Target=jgi|Fracy1|153281|gw1.4.698.1 47 101 +;Gap=M164
scaffold214|size268536	blastn	expressed_sequence_match	6613	10754	494	+	.	ID=scaffold214|size268536:hit:51551:3.12.0.0;Name=TRINITY_DN15218_c0_g1_i4;score=494
scaffold214|size268536	blastn	match_part	6613	7106	494	+	.	ID=scaffold214|size268536:hsp:106529:3.12.0.0;Parent=scaffold214|size268536:hit:51551:3.12.0.0;Target=TRINITY_DN15218_c0_g1_i4 1 494 +;Gap=M494
scaffold214|size268536	blastn	match_part	7351	9151	1801	+	.	ID=scaffold214|size268536:hsp:106530:3.12.0.0;Parent=scaffold214|size268536:hit:51551:3.12.0.0;Target=TRINITY_DN15218_c0_g1_i4 493 2293 +;Gap=M1801
scaffold214|size268536	blastn	match_part	9228	10049	822	+	.	ID=scaffold214|size268536:hsp:106531:3.12.0.0;Parent=scaffold214|size268536:hit:51551:3.12.0.0;Target=TRINITY_DN15218_c0_g1_i4 2294 3115 +;Gap=M822
scaffold214|size268536	blastn	match_part	10141	10754	614	+	.	ID=scaffold214|size268536:hsp:106532:3.12.0.0;Parent=scaffold214|size268536:hit:51551:3.12.0.0;Target=TRINITY_DN15218_c0_g1_i4 3114 3727 +;Gap=M614
scaffold214|size268536	blastn	expressed_sequence_match	3339	6518	871	-	.	ID=scaffold214|size268536:hit:51552:3.12.0.0;Name=TRINITY_DN9670_c0_g2_i10;score=871
scaffold214|size268536	blastn	match_part	5648	6518	871	-	.	ID=scaffold214|size268536:hsp:106533:3.12.0.0;Parent=scaffold214|size268536:hit:51552:3.12.0.0;Target=TRINITY_DN9670_c0_g2_i10 4 874 +;Gap=M871
scaffold214|size268536	blastn	match_part	4672	5566	895	-	.	ID=scaffold214|size268536:hsp:106534:3.12.0.0;Parent=scaffold214|size268536:hit:51552:3.12.0.0;Target=TRINITY_DN9670_c0_g2_i10 875 1769 +;Gap=M895
scaffold214|size268536	blastn	match_part	4466	4594	129	-	.	ID=scaffold214|size268536:hsp:106535:3.12.0.0;Parent=scaffold214|size268536:hit:51552:3.12.0.0;Target=TRINITY_DN9670_c0_g2_i10 1768 1896 +;Gap=M129
scaffold214|size268536	blastn	match_part	4254	4374	121	-	.	ID=scaffold214|size268536:hsp:106536:3.12.0.0;Parent=scaffold214|size268536:hit:51552:3.12.0.0;Target=TRINITY_DN9670_c0_g2_i10 1894 2014 +;Gap=M121
scaffold214|size268536	blastn	match_part	4110	4171	56	-	.	ID=scaffold214|size268536:hsp:106537:3.12.0.0;Parent=scaffold214|size268536:hit:51552:3.12.0.0;Target=TRINITY_DN9670_c0_g2_i10 2012 2073 +;Gap=M62
scaffold214|size268536	blastn	match_part	3534	4031	498	-	.	ID=scaffold214|size268536:hsp:106538:3.12.0.0;Parent=scaffold214|size268536:hit:51552:3.12.0.0;Target=TRINITY_DN9670_c0_g2_i10 2070 2567 +;Gap=M498
scaffold214|size268536	blastn	match_part	3339	3454	110	-	.	ID=scaffold214|size268536:hsp:106539:3.12.0.0;Parent=scaffold214|size268536:hit:51552:3.12.0.0;Target=TRINITY_DN9670_c0_g2_i10 2568 2683 +;Gap=M116
scaffold214|size268536	blastn	expressed_sequence_match	6613	10754	494	+	.	ID=scaffold214|size268536:hit:51553:3.12.0.0;Name=TRINITY_DN15218_c0_g1_i5;score=494
scaffold214|size268536	blastn	match_part	6613	7106	494	+	.	ID=scaffold214|size268536:hsp:106540:3.12.0.0;Parent=scaffold214|size268536:hit:51553:3.12.0.0;Target=TRINITY_DN15218_c0_g1_i5 1 494 +;Gap=M494
scaffold214|size268536	blastn	match_part	7351	10754	3404	+	.	ID=scaffold214|size268536:hsp:106541:3.12.0.0;Parent=scaffold214|size268536:hit:51553:3.12.0.0;Target=TRINITY_DN15218_c0_g1_i5 493 3896 +;Gap=M3404
scaffold214|size268536	blastn	expressed_sequence_match	2470	2724	255	-	.	ID=scaffold214|size268536:hit:51554:3.12.0.0;Name=TRINITY_DN10884_c0_g1_i1;score=255
scaffold214|size268536	blastn	match_part	2470	2724	255	-	.	ID=scaffold214|size268536:hsp:106542:3.12.0.0;Parent=scaffold214|size268536:hit:51554:3.12.0.0;Target=TRINITY_DN10884_c0_g1_i1 1 255 +;Gap=M255
scaffold214|size268536	blastn	expressed_sequence_match	6630	10163	119	-	.	ID=scaffold214|size268536:hit:51555:3.12.0.0;Name=TRINITY_DN6539_c0_g1_i2;score=119
scaffold214|size268536	blastn	match_part	10045	10163	119	-	.	ID=scaffold214|size268536:hsp:106543:3.12.0.0;Parent=scaffold214|size268536:hit:51555:3.12.0.0;Target=TRINITY_DN6539_c0_g1_i2 1 119 +;Gap=M119
scaffold214|size268536	blastn	match_part	9228	9961	734	-	.	ID=scaffold214|size268536:hsp:106544:3.12.0.0;Parent=scaffold214|size268536:hit:51555:3.12.0.0;Target=TRINITY_DN6539_c0_g1_i2 120 853 +;Gap=M734
scaffold214|size268536	blastn	match_part	8677	9151	475	-	.	ID=scaffold214|size268536:hsp:106545:3.12.0.0;Parent=scaffold214|size268536:hit:51555:3.12.0.0;Target=TRINITY_DN6539_c0_g1_i2 854 1328 +;Gap=M475
scaffold214|size268536	blastn	match_part	7351	8536	1186	-	.	ID=scaffold214|size268536:hsp:106546:3.12.0.0;Parent=scaffold214|size268536:hit:51555:3.12.0.0;Target=TRINITY_DN6539_c0_g1_i2 1327 2512 +;Gap=M1186
scaffold214|size268536	blastn	match_part	6630	7106	477	-	.	ID=scaffold214|size268536:hsp:106547:3.12.0.0;Parent=scaffold214|size268536:hit:51555:3.12.0.0;Target=TRINITY_DN6539_c0_g1_i2 2511 2987 +;Gap=M477
scaffold214|size268536	blastn	expressed_sequence_match	3339	6518	871	-	.	ID=scaffold214|size268536:hit:51556:3.12.0.0;Name=TRINITY_DN9670_c0_g2_i13;score=871
scaffold214|size268536	blastn	match_part	5648	6518	871	-	.	ID=scaffold214|size268536:hsp:106548:3.12.0.0;Parent=scaffold214|size268536:hit:51556:3.12.0.0;Target=TRINITY_DN9670_c0_g2_i13 4 874 +;Gap=M871
scaffold214|size268536	blastn	match_part	4672	5566	895	-	.	ID=scaffold214|size268536:hsp:106549:3.12.0.0;Parent=scaffold214|size268536:hit:51556:3.12.0.0;Target=TRINITY_DN9670_c0_g2_i13 875 1769 +;Gap=M895
scaffold214|size268536	blastn	match_part	4466	4594	129	-	.	ID=scaffold214|size268536:hsp:106550:3.12.0.0;Parent=scaffold214|size268536:hit:51556:3.12.0.0;Target=TRINITY_DN9670_c0_g2_i13 1768 1896 +;Gap=M129
scaffold214|size268536	blastn	match_part	4254	4374	121	-	.	ID=scaffold214|size268536:hsp:106551:3.12.0.0;Parent=scaffold214|size268536:hit:51556:3.12.0.0;Target=TRINITY_DN9670_c0_g2_i13 1894 2014 +;Gap=M121
scaffold214|size268536	blastn	match_part	4110	4171	56	-	.	ID=scaffold214|size268536:hsp:106552:3.12.0.0;Parent=scaffold214|size268536:hit:51556:3.12.0.0;Target=TRINITY_DN9670_c0_g2_i13 2012 2073 +;Gap=M62
scaffold214|size268536	blastn	match_part	3802	4031	230	-	.	ID=scaffold214|size268536:hsp:106553:3.12.0.0;Parent=scaffold214|size268536:hit:51556:3.12.0.0;Target=TRINITY_DN9670_c0_g2_i13 2070 2299 +;Gap=M230
scaffold214|size268536	blastn	match_part	3339	3716	372	-	.	ID=scaffold214|size268536:hsp:106554:3.12.0.0;Parent=scaffold214|size268536:hit:51556:3.12.0.0;Target=TRINITY_DN9670_c0_g2_i13 2296 2673 +;Gap=M378
scaffold214|size268536	blastn	expressed_sequence_match	2808	5062	50	-	.	ID=scaffold214|size268536:hit:51557:3.12.0.0;Name=TRINITY_DN8503_c0_g1_i1;score=50
scaffold214|size268536	blastn	match_part	4995	5062	50	-	.	ID=scaffold214|size268536:hsp:106555:3.12.0.0;Parent=scaffold214|size268536:hit:51557:3.12.0.0;Target=TRINITY_DN8503_c0_g1_i1 1 68 +;Gap=M68
scaffold214|size268536	blastn	match_part	4672	4994	281	-	.	ID=scaffold214|size268536:hsp:106556:3.12.0.0;Parent=scaffold214|size268536:hit:51557:3.12.0.0;Target=TRINITY_DN8503_c0_g1_i1 89 411 +;Gap=M323
scaffold214|size268536	blastn	match_part	4466	4594	129	-	.	ID=scaffold214|size268536:hsp:106557:3.12.0.0;Parent=scaffold214|size268536:hit:51557:3.12.0.0;Target=TRINITY_DN8503_c0_g1_i1 410 538 +;Gap=M129
scaffold214|size268536	blastn	match_part	4254	4374	121	-	.	ID=scaffold214|size268536:hsp:106558:3.12.0.0;Parent=scaffold214|size268536:hit:51557:3.12.0.0;Target=TRINITY_DN8503_c0_g1_i1 536 656 +;Gap=M121
scaffold214|size268536	blastn	match_part	4110	4171	62	-	.	ID=scaffold214|size268536:hsp:106559:3.12.0.0;Parent=scaffold214|size268536:hit:51557:3.12.0.0;Target=TRINITY_DN8503_c0_g1_i1 654 715 +;Gap=M62
scaffold214|size268536	blastn	match_part	3802	4031	230	-	.	ID=scaffold214|size268536:hsp:106560:3.12.0.0;Parent=scaffold214|size268536:hit:51557:3.12.0.0;Target=TRINITY_DN8503_c0_g1_i1 712 941 +;Gap=M230
scaffold214|size268536	blastn	match_part	3534	3716	183	-	.	ID=scaffold214|size268536:hsp:106561:3.12.0.0;Parent=scaffold214|size268536:hit:51557:3.12.0.0;Target=TRINITY_DN8503_c0_g1_i1 938 1120 +;Gap=M183
scaffold214|size268536	blastn	match_part	2808	3454	617	-	.	ID=scaffold214|size268536:hsp:106562:3.12.0.0;Parent=scaffold214|size268536:hit:51557:3.12.0.0;Target=TRINITY_DN8503_c0_g1_i1 1121 1767 +;Gap=M647
scaffold214|size268536	blastn	expressed_sequence_match	6418	6848	431	-	.	ID=scaffold214|size268536:hit:51558:3.12.0.0;Name=TRINITY_DN18276_c0_g1_i1;score=431
scaffold214|size268536	blastn	match_part	6418	6848	431	-	.	ID=scaffold214|size268536:hsp:106563:3.12.0.0;Parent=scaffold214|size268536:hit:51558:3.12.0.0;Target=TRINITY_DN18276_c0_g1_i1 1 431 +;Gap=M431
scaffold214|size268536	blastn	expressed_sequence_match	6630	10163	119	-	.	ID=scaffold214|size268536:hit:51559:3.12.0.0;Name=TRINITY_DN6539_c0_g1_i3;score=119
scaffold214|size268536	blastn	match_part	10045	10163	119	-	.	ID=scaffold214|size268536:hsp:106564:3.12.0.0;Parent=scaffold214|size268536:hit:51559:3.12.0.0;Target=TRINITY_DN6539_c0_g1_i3 1 119 +;Gap=M119
scaffold214|size268536	blastn	match_part	9228	9961	734	-	.	ID=scaffold214|size268536:hsp:106565:3.12.0.0;Parent=scaffold214|size268536:hit:51559:3.12.0.0;Target=TRINITY_DN6539_c0_g1_i3 120 853 +;Gap=M734
scaffold214|size268536	blastn	match_part	7351	9151	1791	-	.	ID=scaffold214|size268536:hsp:106566:3.12.0.0;Parent=scaffold214|size268536:hit:51559:3.12.0.0;Target=TRINITY_DN6539_c0_g1_i3 854 2655 +;Gap=M1801
scaffold214|size268536	blastn	match_part	6630	7106	477	-	.	ID=scaffold214|size268536:hsp:106567:3.12.0.0;Parent=scaffold214|size268536:hit:51559:3.12.0.0;Target=TRINITY_DN6539_c0_g1_i3 2654 3130 +;Gap=M477
scaffold214|size268536	blastn	expressed_sequence_match	2470	4081	323	+	.	ID=scaffold214|size268536:hit:51560:3.12.0.0;Name=TRINITY_DN17428_c0_g1_i7;score=323
scaffold214|size268536	blastn	match_part	2470	2798	323	+	.	ID=scaffold214|size268536:hsp:106568:3.12.0.0;Parent=scaffold214|size268536:hit:51560:3.12.0.0;Target=TRINITY_DN17428_c0_g1_i7 4 332 +;Gap=M329
scaffold214|size268536	blastn	match_part	2905	4081	1171	+	.	ID=scaffold214|size268536:hsp:106569:3.12.0.0;Parent=scaffold214|size268536:hit:51560:3.12.0.0;Target=TRINITY_DN17428_c0_g1_i7 333 1509 +;Gap=M1177
scaffold214|size268536	blastn	expressed_sequence_match	3339	6518	871	-	.	ID=scaffold214|size268536:hit:51561:3.12.0.0;Name=TRINITY_DN9670_c0_g2_i26;score=871
scaffold214|size268536	blastn	match_part	5648	6518	871	-	.	ID=scaffold214|size268536:hsp:106570:3.12.0.0;Parent=scaffold214|size268536:hit:51561:3.12.0.0;Target=TRINITY_DN9670_c0_g2_i26 4 874 +;Gap=M871
scaffold214|size268536	blastn	match_part	4995	5566	566	-	.	ID=scaffold214|size268536:hsp:106571:3.12.0.0;Parent=scaffold214|size268536:hit:51561:3.12.0.0;Target=TRINITY_DN9670_c0_g2_i26 875 1446 +;Gap=M572
scaffold214|size268536	blastn	match_part	4672	4994	281	-	.	ID=scaffold214|size268536:hsp:106572:3.12.0.0;Parent=scaffold214|size268536:hit:51561:3.12.0.0;Target=TRINITY_DN9670_c0_g2_i26 1467 1789 +;Gap=M323
scaffold214|size268536	blastn	match_part	4466	4594	129	-	.	ID=scaffold214|size268536:hsp:106573:3.12.0.0;Parent=scaffold214|size268536:hit:51561:3.12.0.0;Target=TRINITY_DN9670_c0_g2_i26 1788 1916 +;Gap=M129
scaffold214|size268536	blastn	match_part	4254	4374	121	-	.	ID=scaffold214|size268536:hsp:106574:3.12.0.0;Parent=scaffold214|size268536:hit:51561:3.12.0.0;Target=TRINITY_DN9670_c0_g2_i26 1914 2034 +;Gap=M121
scaffold214|size268536	blastn	match_part	4110	4171	56	-	.	ID=scaffold214|size268536:hsp:106575:3.12.0.0;Parent=scaffold214|size268536:hit:51561:3.12.0.0;Target=TRINITY_DN9670_c0_g2_i26 2032 2093 +;Gap=M62
scaffold214|size268536	blastn	match_part	3802	4031	230	-	.	ID=scaffold214|size268536:hsp:106576:3.12.0.0;Parent=scaffold214|size268536:hit:51561:3.12.0.0;Target=TRINITY_DN9670_c0_g2_i26 2090 2319 +;Gap=M230
scaffold214|size268536	blastn	match_part	3339	3716	372	-	.	ID=scaffold214|size268536:hsp:106577:3.12.0.0;Parent=scaffold214|size268536:hit:51561:3.12.0.0;Target=TRINITY_DN9670_c0_g2_i26 2316 2693 +;Gap=M378
scaffold214|size268536	blastn	expressed_sequence_match	10649	12588	76	-	.	ID=scaffold214|size268536:hit:51562:3.12.0.0;Name=TRINITY_DN10905_c0_g1_i1;score=76
scaffold214|size268536	blastn	match_part	12513	12588	76	-	.	ID=scaffold214|size268536:hsp:106578:3.12.0.0;Parent=scaffold214|size268536:hit:51562:3.12.0.0;Target=TRINITY_DN10905_c0_g1_i1 1 76 +;Gap=M76
scaffold214|size268536	blastn	match_part	12086	12372	287	-	.	ID=scaffold214|size268536:hsp:106579:3.12.0.0;Parent=scaffold214|size268536:hit:51562:3.12.0.0;Target=TRINITY_DN10905_c0_g1_i1 76 362 +;Gap=M287
scaffold214|size268536	blastn	match_part	10649	11995	1347	-	.	ID=scaffold214|size268536:hsp:106580:3.12.0.0;Parent=scaffold214|size268536:hit:51562:3.12.0.0;Target=TRINITY_DN10905_c0_g1_i1 361 1707 +;Gap=M1347
scaffold214|size268536	blastn	match_part	11621	11810	82	-	.	ID=scaffold214|size268536:hsp:106581:3.12.0.0;Parent=scaffold214|size268536:hit:51562:3.12.0.0;Target=TRINITY_DN10905_c0_g1_i1 852 1041 +;Gap=M190
scaffold214|size268536	blastn	match_part	11315	11504	82	-	.	ID=scaffold214|size268536:hsp:106582:3.12.0.0;Parent=scaffold214|size268536:hit:51562:3.12.0.0;Target=TRINITY_DN10905_c0_g1_i1 546 735 +;Gap=M190
scaffold214|size268536	blastn	expressed_sequence_match	12570	14437	1868	+	.	ID=scaffold214|size268536:hit:51563:3.12.0.0;Name=TRINITY_DN800_c0_g1_i1;score=1868
scaffold214|size268536	blastn	match_part	12570	14437	1868	+	.	ID=scaffold214|size268536:hsp:106583:3.12.0.0;Parent=scaffold214|size268536:hit:51563:3.12.0.0;Target=TRINITY_DN800_c0_g1_i1 1 1868 +;Gap=M1868
scaffold214|size268536	blastn	expressed_sequence_match	10649	12588	76	-	.	ID=scaffold214|size268536:hit:51564:3.12.0.0;Name=TRINITY_DN10905_c0_g1_i2;score=76
scaffold214|size268536	blastn	match_part	12513	12588	76	-	.	ID=scaffold214|size268536:hsp:106584:3.12.0.0;Parent=scaffold214|size268536:hit:51564:3.12.0.0;Target=TRINITY_DN10905_c0_g1_i2 1 76 +;Gap=M76
scaffold214|size268536	blastn	match_part	11621	12372	650	-	.	ID=scaffold214|size268536:hsp:106585:3.12.0.0;Parent=scaffold214|size268536:hit:51564:3.12.0.0;Target=TRINITY_DN10905_c0_g1_i2 76 827 +;Gap=M752
scaffold214|size268536	blastn	match_part	10649	11504	850	-	.	ID=scaffold214|size268536:hsp:106586:3.12.0.0;Parent=scaffold214|size268536:hit:51564:3.12.0.0;Target=TRINITY_DN10905_c0_g1_i2 638 1493 +;Gap=M856
scaffold214|size268536	blastn	expressed_sequence_match	6613	10754	494	+	.	ID=scaffold214|size268536:hit:51565:3.12.0.0;Name=TRINITY_DN15218_c0_g1_i1;score=494
scaffold214|size268536	blastn	match_part	6613	7106	494	+	.	ID=scaffold214|size268536:hsp:106587:3.12.0.0;Parent=scaffold214|size268536:hit:51565:3.12.0.0;Target=TRINITY_DN15218_c0_g1_i1 1 494 +;Gap=M494
scaffold214|size268536	blastn	match_part	7351	9151	1801	+	.	ID=scaffold214|size268536:hsp:106588:3.12.0.0;Parent=scaffold214|size268536:hit:51565:3.12.0.0;Target=TRINITY_DN15218_c0_g1_i1 493 2293 +;Gap=M1801
scaffold214|size268536	blastn	match_part	9228	10754	1527	+	.	ID=scaffold214|size268536:hsp:106589:3.12.0.0;Parent=scaffold214|size268536:hit:51565:3.12.0.0;Target=TRINITY_DN15218_c0_g1_i1 2294 3820 +;Gap=M1527
scaffold214|size268536	blastn	expressed_sequence_match	10649	12588	76	-	.	ID=scaffold214|size268536:hit:51566:3.12.0.0;Name=TRINITY_DN10905_c0_g1_i3;score=76
scaffold214|size268536	blastn	match_part	12513	12588	76	-	.	ID=scaffold214|size268536:hsp:106590:3.12.0.0;Parent=scaffold214|size268536:hit:51566:3.12.0.0;Target=TRINITY_DN10905_c0_g1_i3 1 76 +;Gap=M76
scaffold214|size268536	blastn	match_part	10649	12372	1724	-	.	ID=scaffold214|size268536:hsp:106591:3.12.0.0;Parent=scaffold214|size268536:hit:51566:3.12.0.0;Target=TRINITY_DN10905_c0_g1_i3 76 1799 +;Gap=M1724
scaffold214|size268536	blastn	match_part	11621	11810	82	-	.	ID=scaffold214|size268536:hsp:106592:3.12.0.0;Parent=scaffold214|size268536:hit:51566:3.12.0.0;Target=TRINITY_DN10905_c0_g1_i3 944 1133 +;Gap=M190
scaffold214|size268536	blastn	match_part	11315	11504	82	-	.	ID=scaffold214|size268536:hsp:106593:3.12.0.0;Parent=scaffold214|size268536:hit:51566:3.12.0.0;Target=TRINITY_DN10905_c0_g1_i3 638 827 +;Gap=M190
scaffold214|size268536	blastn	expressed_sequence_match	12570	14437	1370	+	.	ID=scaffold214|size268536:hit:51567:3.12.0.0;Name=TRINITY_DN800_c0_g1_i2;score=1370
scaffold214|size268536	blastn	match_part	12570	13939	1370	+	.	ID=scaffold214|size268536:hsp:106594:3.12.0.0;Parent=scaffold214|size268536:hit:51567:3.12.0.0;Target=TRINITY_DN800_c0_g1_i2 1 1370 +;Gap=M1370
scaffold214|size268536	blastn	match_part	14026	14437	412	+	.	ID=scaffold214|size268536:hsp:106595:3.12.0.0;Parent=scaffold214|size268536:hit:51567:3.12.0.0;Target=TRINITY_DN800_c0_g1_i2 1368 1779 +;Gap=M412
scaffold214|size268536	blastn	expressed_sequence_match	3339	6518	871	-	.	ID=scaffold214|size268536:hit:51568:3.12.0.0;Name=TRINITY_DN9670_c0_g2_i20;score=871
scaffold214|size268536	blastn	match_part	5648	6518	871	-	.	ID=scaffold214|size268536:hsp:106596:3.12.0.0;Parent=scaffold214|size268536:hit:51568:3.12.0.0;Target=TRINITY_DN9670_c0_g2_i20 4 874 +;Gap=M871
scaffold214|size268536	blastn	match_part	4672	5566	895	-	.	ID=scaffold214|size268536:hsp:106597:3.12.0.0;Parent=scaffold214|size268536:hit:51568:3.12.0.0;Target=TRINITY_DN9670_c0_g2_i20 875 1769 +;Gap=M895
scaffold214|size268536	blastn	match_part	4466	4594	129	-	.	ID=scaffold214|size268536:hsp:106598:3.12.0.0;Parent=scaffold214|size268536:hit:51568:3.12.0.0;Target=TRINITY_DN9670_c0_g2_i20 1768 1896 +;Gap=M129
scaffold214|size268536	blastn	match_part	4254	4374	121	-	.	ID=scaffold214|size268536:hsp:106599:3.12.0.0;Parent=scaffold214|size268536:hit:51568:3.12.0.0;Target=TRINITY_DN9670_c0_g2_i20 1894 2014 +;Gap=M121
scaffold214|size268536	blastn	match_part	3802	4171	364	-	.	ID=scaffold214|size268536:hsp:106600:3.12.0.0;Parent=scaffold214|size268536:hit:51568:3.12.0.0;Target=TRINITY_DN9670_c0_g2_i20 2012 2381 +;Gap=M370
scaffold214|size268536	blastn	match_part	3534	3716	183	-	.	ID=scaffold214|size268536:hsp:106601:3.12.0.0;Parent=scaffold214|size268536:hit:51568:3.12.0.0;Target=TRINITY_DN9670_c0_g2_i20 2378 2560 +;Gap=M183
scaffold214|size268536	blastn	match_part	3339	3454	110	-	.	ID=scaffold214|size268536:hsp:106602:3.12.0.0;Parent=scaffold214|size268536:hit:51568:3.12.0.0;Target=TRINITY_DN9670_c0_g2_i20 2561 2676 +;Gap=M116
scaffold214|size268536	blastn	expressed_sequence_match	11315	11810	311	+	.	ID=scaffold214|size268536:hit:51569:3.12.0.0;Name=TRINITY_DN13591_c0_g1_i1;score=311
scaffold214|size268536	blastn	match_part	11315	11727	311	+	.	ID=scaffold214|size268536:hsp:106603:3.12.0.0;Parent=scaffold214|size268536:hit:51569:3.12.0.0;Target=TRINITY_DN13591_c0_g1_i1 223 635 +;Gap=M413
scaffold214|size268536	blastn	match_part	11399	11810	358	+	.	ID=scaffold214|size268536:hsp:106604:3.12.0.0;Parent=scaffold214|size268536:hit:51569:3.12.0.0;Target=TRINITY_DN13591_c0_g1_i1 1 412 +;Gap=M412
scaffold214|size268536	blastn	match_part	11705	11810	100	+	.	ID=scaffold214|size268536:hsp:106605:3.12.0.0;Parent=scaffold214|size268536:hit:51569:3.12.0.0;Target=TRINITY_DN13591_c0_g1_i1 1 106 +;Gap=M106
scaffold214|size268536	blastn	expressed_sequence_match	6613	10754	494	+	.	ID=scaffold214|size268536:hit:51570:3.12.0.0;Name=TRINITY_DN15218_c0_g1_i2;score=494
scaffold214|size268536	blastn	match_part	6613	7106	494	+	.	ID=scaffold214|size268536:hsp:106606:3.12.0.0;Parent=scaffold214|size268536:hit:51570:3.12.0.0;Target=TRINITY_DN15218_c0_g1_i2 1 494 +;Gap=M494
scaffold214|size268536	blastn	match_part	7351	8536	1186	+	.	ID=scaffold214|size268536:hsp:106607:3.12.0.0;Parent=scaffold214|size268536:hit:51570:3.12.0.0;Target=TRINITY_DN15218_c0_g1_i2 493 1678 +;Gap=M1186
scaffold214|size268536	blastn	match_part	8677	9151	475	+	.	ID=scaffold214|size268536:hsp:106608:3.12.0.0;Parent=scaffold214|size268536:hit:51570:3.12.0.0;Target=TRINITY_DN15218_c0_g1_i2 1677 2151 +;Gap=M475
scaffold214|size268536	blastn	match_part	9228	10754	1527	+	.	ID=scaffold214|size268536:hsp:106609:3.12.0.0;Parent=scaffold214|size268536:hit:51570:3.12.0.0;Target=TRINITY_DN15218_c0_g1_i2 2152 3678 +;Gap=M1527
scaffold214|size268536	blastn	expressed_sequence_match	3339	6518	871	-	.	ID=scaffold214|size268536:hit:51571:3.12.0.0;Name=TRINITY_DN9670_c0_g2_i8;score=871
scaffold214|size268536	blastn	match_part	5648	6518	871	-	.	ID=scaffold214|size268536:hsp:106610:3.12.0.0;Parent=scaffold214|size268536:hit:51571:3.12.0.0;Target=TRINITY_DN9670_c0_g2_i8 4 874 +;Gap=M871
scaffold214|size268536	blastn	match_part	4995	5566	566	-	.	ID=scaffold214|size268536:hsp:106611:3.12.0.0;Parent=scaffold214|size268536:hit:51571:3.12.0.0;Target=TRINITY_DN9670_c0_g2_i8 875 1446 +;Gap=M572
scaffold214|size268536	blastn	match_part	4672	4994	281	-	.	ID=scaffold214|size268536:hsp:106612:3.12.0.0;Parent=scaffold214|size268536:hit:51571:3.12.0.0;Target=TRINITY_DN9670_c0_g2_i8 1467 1789 +;Gap=M323
scaffold214|size268536	blastn	match_part	4466	4594	129	-	.	ID=scaffold214|size268536:hsp:106613:3.12.0.0;Parent=scaffold214|size268536:hit:51571:3.12.0.0;Target=TRINITY_DN9670_c0_g2_i8 1788 1916 +;Gap=M129
scaffold214|size268536	blastn	match_part	4254	4374	121	-	.	ID=scaffold214|size268536:hsp:106614:3.12.0.0;Parent=scaffold214|size268536:hit:51571:3.12.0.0;Target=TRINITY_DN9670_c0_g2_i8 1914 2034 +;Gap=M121
scaffold214|size268536	blastn	match_part	3802	4171	364	-	.	ID=scaffold214|size268536:hsp:106615:3.12.0.0;Parent=scaffold214|size268536:hit:51571:3.12.0.0;Target=TRINITY_DN9670_c0_g2_i8 2032 2401 +;Gap=M370
scaffold214|size268536	blastn	match_part	3534	3716	183	-	.	ID=scaffold214|size268536:hsp:106616:3.12.0.0;Parent=scaffold214|size268536:hit:51571:3.12.0.0;Target=TRINITY_DN9670_c0_g2_i8 2398 2580 +;Gap=M183
scaffold214|size268536	blastn	match_part	3339	3454	110	-	.	ID=scaffold214|size268536:hsp:106617:3.12.0.0;Parent=scaffold214|size268536:hit:51571:3.12.0.0;Target=TRINITY_DN9670_c0_g2_i8 2581 2696 +;Gap=M116
scaffold214|size268536	blastn	expressed_sequence_match	10649	12588	76	-	.	ID=scaffold214|size268536:hit:51572:3.12.0.0;Name=TRINITY_DN10905_c0_g1_i4;score=76
scaffold214|size268536	blastn	match_part	12513	12588	76	-	.	ID=scaffold214|size268536:hsp:106618:3.12.0.0;Parent=scaffold214|size268536:hit:51572:3.12.0.0;Target=TRINITY_DN10905_c0_g1_i4 1 76 +;Gap=M76
scaffold214|size268536	blastn	match_part	12086	12372	287	-	.	ID=scaffold214|size268536:hsp:106619:3.12.0.0;Parent=scaffold214|size268536:hit:51572:3.12.0.0;Target=TRINITY_DN10905_c0_g1_i4 76 362 +;Gap=M287
scaffold214|size268536	blastn	match_part	11621	11995	273	-	.	ID=scaffold214|size268536:hsp:106620:3.12.0.0;Parent=scaffold214|size268536:hit:51572:3.12.0.0;Target=TRINITY_DN10905_c0_g1_i4 361 735 +;Gap=M375
scaffold214|size268536	blastn	match_part	10649	11504	850	-	.	ID=scaffold214|size268536:hsp:106621:3.12.0.0;Parent=scaffold214|size268536:hit:51572:3.12.0.0;Target=TRINITY_DN10905_c0_g1_i4 546 1401 +;Gap=M856
scaffold214|size268536	blastn	expressed_sequence_match	6845	7130	286	-	.	ID=scaffold214|size268536:hit:51573:3.12.0.0;Name=TRINITY_DN26568_c0_g1_i1;score=286
scaffold214|size268536	blastn	match_part	6845	7130	286	-	.	ID=scaffold214|size268536:hsp:106622:3.12.0.0;Parent=scaffold214|size268536:hit:51573:3.12.0.0;Target=TRINITY_DN26568_c0_g1_i1 1 286 +;Gap=M286
scaffold214|size268536	blastn	expressed_sequence_match	22860	24484	277	+	.	ID=scaffold214|size268536:hit:51574:3.12.0.0;Name=TRINITY_DN2494_c0_g1_i1;score=277
scaffold214|size268536	blastn	match_part	22860	23136	277	+	.	ID=scaffold214|size268536:hsp:106623:3.12.0.0;Parent=scaffold214|size268536:hit:51574:3.12.0.0;Target=TRINITY_DN2494_c0_g1_i1 1 277 +;Gap=M277
scaffold214|size268536	blastn	match_part	23234	23858	625	+	.	ID=scaffold214|size268536:hsp:106624:3.12.0.0;Parent=scaffold214|size268536:hit:51574:3.12.0.0;Target=TRINITY_DN2494_c0_g1_i1 277 901 +;Gap=M625
scaffold214|size268536	blastn	match_part	23945	24484	540	+	.	ID=scaffold214|size268536:hsp:106625:3.12.0.0;Parent=scaffold214|size268536:hit:51574:3.12.0.0;Target=TRINITY_DN2494_c0_g1_i1 900 1439 +;Gap=M540
scaffold214|size268536	blastn	expressed_sequence_match	22910	23160	251	-	.	ID=scaffold214|size268536:hit:51575:3.12.0.0;Name=TRINITY_DN8468_c0_g3_i1;score=251
scaffold214|size268536	blastn	match_part	22910	23160	251	-	.	ID=scaffold214|size268536:hsp:106626:3.12.0.0;Parent=scaffold214|size268536:hit:51575:3.12.0.0;Target=TRINITY_DN8468_c0_g3_i1 1 251 +;Gap=M251
scaffold214|size268536	blastn	expressed_sequence_match	28596	33213	704	-	.	ID=scaffold214|size268536:hit:51576:3.12.0.0;Name=TRINITY_DN16630_c0_g2_i8;score=704
scaffold214|size268536	blastn	match_part	32510	33213	704	-	.	ID=scaffold214|size268536:hsp:106627:3.12.0.0;Parent=scaffold214|size268536:hit:51576:3.12.0.0;Target=TRINITY_DN16630_c0_g2_i8 707 1410 +;Gap=M704
scaffold214|size268536	blastn	match_part	28596	32013	3418	-	.	ID=scaffold214|size268536:hsp:106628:3.12.0.0;Parent=scaffold214|size268536:hit:51576:3.12.0.0;Target=TRINITY_DN16630_c0_g2_i8 1409 4826 +;Gap=M3418
scaffold214|size268536	blastn	match_part	29300	29384	37	-	.	ID=scaffold214|size268536:hsp:106629:3.12.0.0;Parent=scaffold214|size268536:hit:51576:3.12.0.0;Target=TRINITY_DN16630_c0_g2_i8 4515 4599 +;Gap=M85
scaffold214|size268536	blastn	match_part	28823	28907	37	-	.	ID=scaffold214|size268536:hsp:106630:3.12.0.0;Parent=scaffold214|size268536:hit:51576:3.12.0.0;Target=TRINITY_DN16630_c0_g2_i8 4038 4122 +;Gap=M85
scaffold214|size268536	blastn	expressed_sequence_match	28596	33213	704	-	.	ID=scaffold214|size268536:hit:51577:3.12.0.0;Name=TRINITY_DN16630_c0_g2_i9;score=704
scaffold214|size268536	blastn	match_part	32510	33213	704	-	.	ID=scaffold214|size268536:hsp:106631:3.12.0.0;Parent=scaffold214|size268536:hit:51577:3.12.0.0;Target=TRINITY_DN16630_c0_g2_i9 707 1410 +;Gap=M704
scaffold214|size268536	blastn	match_part	31972	32013	42	-	.	ID=scaffold214|size268536:hsp:106632:3.12.0.0;Parent=scaffold214|size268536:hit:51577:3.12.0.0;Target=TRINITY_DN16630_c0_g2_i9 1409 1450 +;Gap=M42
scaffold214|size268536	blastn	match_part	28596	31892	3297	-	.	ID=scaffold214|size268536:hsp:106633:3.12.0.0;Parent=scaffold214|size268536:hit:51577:3.12.0.0;Target=TRINITY_DN16630_c0_g2_i9 1451 4747 +;Gap=M3297
scaffold214|size268536	blastn	match_part	29300	29384	37	-	.	ID=scaffold214|size268536:hsp:106634:3.12.0.0;Parent=scaffold214|size268536:hit:51577:3.12.0.0;Target=TRINITY_DN16630_c0_g2_i9 4436 4520 +;Gap=M85
scaffold214|size268536	blastn	match_part	28823	28907	37	-	.	ID=scaffold214|size268536:hsp:106635:3.12.0.0;Parent=scaffold214|size268536:hit:51577:3.12.0.0;Target=TRINITY_DN16630_c0_g2_i9 3959 4043 +;Gap=M85
scaffold214|size268536	blastn	expressed_sequence_match	28823	29384	514	-	.	ID=scaffold214|size268536:hit:51578:3.12.0.0;Name=TRINITY_DN6995_c2_g1_i1;score=514
scaffold214|size268536	blastn	match_part	28823	29384	514	-	.	ID=scaffold214|size268536:hsp:106636:3.12.0.0;Parent=scaffold214|size268536:hit:51578:3.12.0.0;Target=TRINITY_DN6995_c2_g1_i1 398 959 +;Gap=M562
scaffold214|size268536	blastn	match_part	29282	29384	103	-	.	ID=scaffold214|size268536:hsp:106637:3.12.0.0;Parent=scaffold214|size268536:hit:51578:3.12.0.0;Target=TRINITY_DN6995_c2_g1_i1 875 977 +;Gap=M103
scaffold214|size268536	blastn	match_part	28823	29304	434	-	.	ID=scaffold214|size268536:hsp:106638:3.12.0.0;Parent=scaffold214|size268536:hit:51578:3.12.0.0;Target=TRINITY_DN6995_c2_g1_i1 1 482 +;Gap=M482
scaffold214|size268536	blastn	expressed_sequence_match	28571	28895	325	+	.	ID=scaffold214|size268536:hit:51579:3.12.0.0;Name=TRINITY_DN6995_c3_g1_i1;score=325
scaffold214|size268536	blastn	match_part	28571	28895	325	+	.	ID=scaffold214|size268536:hsp:106639:3.12.0.0;Parent=scaffold214|size268536:hit:51579:3.12.0.0;Target=TRINITY_DN6995_c3_g1_i1 1 325 +;Gap=M325
scaffold214|size268536	blastn	expressed_sequence_match	28596	33213	704	-	.	ID=scaffold214|size268536:hit:51580:3.12.0.0;Name=TRINITY_DN16630_c0_g2_i1;score=704
scaffold214|size268536	blastn	match_part	32510	33213	704	-	.	ID=scaffold214|size268536:hsp:106640:3.12.0.0;Parent=scaffold214|size268536:hit:51580:3.12.0.0;Target=TRINITY_DN16630_c0_g2_i1 707 1410 +;Gap=M704
scaffold214|size268536	blastn	match_part	28596	32131	3536	-	.	ID=scaffold214|size268536:hsp:106641:3.12.0.0;Parent=scaffold214|size268536:hit:51580:3.12.0.0;Target=TRINITY_DN16630_c0_g2_i1 1408 4943 +;Gap=M3536
scaffold214|size268536	blastn	match_part	29300	29384	37	-	.	ID=scaffold214|size268536:hsp:106642:3.12.0.0;Parent=scaffold214|size268536:hit:51580:3.12.0.0;Target=TRINITY_DN16630_c0_g2_i1 4632 4716 +;Gap=M85
scaffold214|size268536	blastn	match_part	28823	28907	37	-	.	ID=scaffold214|size268536:hsp:106643:3.12.0.0;Parent=scaffold214|size268536:hit:51580:3.12.0.0;Target=TRINITY_DN16630_c0_g2_i1 4155 4239 +;Gap=M85
scaffold214|size268536	blastn	expressed_sequence_match	28596	33096	587	-	.	ID=scaffold214|size268536:hit:51581:3.12.0.0;Name=TRINITY_DN16630_c0_g2_i2;score=587
scaffold214|size268536	blastn	match_part	32510	33096	587	-	.	ID=scaffold214|size268536:hsp:106644:3.12.0.0;Parent=scaffold214|size268536:hit:51581:3.12.0.0;Target=TRINITY_DN16630_c0_g2_i2 668 1254 +;Gap=M587
scaffold214|size268536	blastn	match_part	28596	32131	3536	-	.	ID=scaffold214|size268536:hsp:106645:3.12.0.0;Parent=scaffold214|size268536:hit:51581:3.12.0.0;Target=TRINITY_DN16630_c0_g2_i2 1252 4787 +;Gap=M3536
scaffold214|size268536	blastn	match_part	29300	29384	37	-	.	ID=scaffold214|size268536:hsp:106646:3.12.0.0;Parent=scaffold214|size268536:hit:51581:3.12.0.0;Target=TRINITY_DN16630_c0_g2_i2 4476 4560 +;Gap=M85
scaffold214|size268536	blastn	match_part	28823	28907	37	-	.	ID=scaffold214|size268536:hsp:106647:3.12.0.0;Parent=scaffold214|size268536:hit:51581:3.12.0.0;Target=TRINITY_DN16630_c0_g2_i2 3999 4083 +;Gap=M85
scaffold214|size268536	blastn	expressed_sequence_match	28596	33096	4501	-	.	ID=scaffold214|size268536:hit:51582:3.12.0.0;Name=TRINITY_DN16630_c0_g2_i3;score=4501
scaffold214|size268536	blastn	match_part	28596	33096	4501	-	.	ID=scaffold214|size268536:hsp:106648:3.12.0.0;Parent=scaffold214|size268536:hit:51582:3.12.0.0;Target=TRINITY_DN16630_c0_g2_i3 668 5168 +;Gap=M4501
scaffold214|size268536	blastn	match_part	29300	29384	37	-	.	ID=scaffold214|size268536:hsp:106649:3.12.0.0;Parent=scaffold214|size268536:hit:51582:3.12.0.0;Target=TRINITY_DN16630_c0_g2_i3 4857 4941 +;Gap=M85
scaffold214|size268536	blastn	match_part	28823	28907	37	-	.	ID=scaffold214|size268536:hsp:106650:3.12.0.0;Parent=scaffold214|size268536:hit:51582:3.12.0.0;Target=TRINITY_DN16630_c0_g2_i3 4380 4464 +;Gap=M85
scaffold214|size268536	blastn	expressed_sequence_match	28596	33213	4618	-	.	ID=scaffold214|size268536:hit:51583:3.12.0.0;Name=TRINITY_DN16630_c0_g2_i4;score=4618
scaffold214|size268536	blastn	match_part	28596	33213	4618	-	.	ID=scaffold214|size268536:hsp:106651:3.12.0.0;Parent=scaffold214|size268536:hit:51583:3.12.0.0;Target=TRINITY_DN16630_c0_g2_i4 707 5324 +;Gap=M4618
scaffold214|size268536	blastn	match_part	29300	29384	37	-	.	ID=scaffold214|size268536:hsp:106652:3.12.0.0;Parent=scaffold214|size268536:hit:51583:3.12.0.0;Target=TRINITY_DN16630_c0_g2_i4 5013 5097 +;Gap=M85
scaffold214|size268536	blastn	match_part	28823	28907	37	-	.	ID=scaffold214|size268536:hsp:106653:3.12.0.0;Parent=scaffold214|size268536:hit:51583:3.12.0.0;Target=TRINITY_DN16630_c0_g2_i4 4536 4620 +;Gap=M85
scaffold214|size268536	blastn	expressed_sequence_match	28596	33096	587	-	.	ID=scaffold214|size268536:hit:51584:3.12.0.0;Name=TRINITY_DN16630_c0_g2_i7;score=587
scaffold214|size268536	blastn	match_part	32510	33096	587	-	.	ID=scaffold214|size268536:hsp:106654:3.12.0.0;Parent=scaffold214|size268536:hit:51584:3.12.0.0;Target=TRINITY_DN16630_c0_g2_i7 668 1254 +;Gap=M587
scaffold214|size268536	blastn	match_part	28596	32013	3418	-	.	ID=scaffold214|size268536:hsp:106655:3.12.0.0;Parent=scaffold214|size268536:hit:51584:3.12.0.0;Target=TRINITY_DN16630_c0_g2_i7 1253 4670 +;Gap=M3418
scaffold214|size268536	blastn	match_part	29300	29384	37	-	.	ID=scaffold214|size268536:hsp:106656:3.12.0.0;Parent=scaffold214|size268536:hit:51584:3.12.0.0;Target=TRINITY_DN16630_c0_g2_i7 4359 4443 +;Gap=M85
scaffold214|size268536	blastn	match_part	28823	28907	37	-	.	ID=scaffold214|size268536:hsp:106657:3.12.0.0;Parent=scaffold214|size268536:hit:51584:3.12.0.0;Target=TRINITY_DN16630_c0_g2_i7 3882 3966 +;Gap=M85
scaffold214|size268536	blastn	expressed_sequence_match	49079	52850	3772	+	.	ID=scaffold214|size268536:hit:51585:3.12.0.0;Name=TRINITY_DN10008_c0_g1_i5;score=3772
scaffold214|size268536	blastn	match_part	49079	52850	3772	+	.	ID=scaffold214|size268536:hsp:106658:3.12.0.0;Parent=scaffold214|size268536:hit:51585:3.12.0.0;Target=TRINITY_DN10008_c0_g1_i5 1 3772 +;Gap=M3772
scaffold214|size268536	blastn	expressed_sequence_match	49079	52850	1805	+	.	ID=scaffold214|size268536:hit:51586:3.12.0.0;Name=TRINITY_DN10008_c0_g1_i1;score=1805
scaffold214|size268536	blastn	match_part	49079	50883	1805	+	.	ID=scaffold214|size268536:hsp:106659:3.12.0.0;Parent=scaffold214|size268536:hit:51586:3.12.0.0;Target=TRINITY_DN10008_c0_g1_i1 1 1805 +;Gap=M1805
scaffold214|size268536	blastn	match_part	51050	52850	1801	+	.	ID=scaffold214|size268536:hsp:106660:3.12.0.0;Parent=scaffold214|size268536:hit:51586:3.12.0.0;Target=TRINITY_DN10008_c0_g1_i1 1814 3614 +;Gap=M1801
scaffold214|size268536	blastn	expressed_sequence_match	49079	52850	2935	+	.	ID=scaffold214|size268536:hit:51587:3.12.0.0;Name=TRINITY_DN10008_c0_g1_i2;score=2935
scaffold214|size268536	blastn	match_part	49079	52013	2935	+	.	ID=scaffold214|size268536:hsp:106661:3.12.0.0;Parent=scaffold214|size268536:hit:51587:3.12.0.0;Target=TRINITY_DN10008_c0_g1_i2 1 2935 +;Gap=M2935
scaffold214|size268536	blastn	match_part	52097	52850	754	+	.	ID=scaffold214|size268536:hsp:106662:3.12.0.0;Parent=scaffold214|size268536:hit:51587:3.12.0.0;Target=TRINITY_DN10008_c0_g1_i2 2935 3688 +;Gap=M754
scaffold214|size268536	blastn	expressed_sequence_match	49017	52707	2997	+	.	ID=scaffold214|size268536:hit:51588:3.12.0.0;Name=TRINITY_DN5738_c0_g1_i1;score=2997
scaffold214|size268536	blastn	match_part	49017	52013	2997	+	.	ID=scaffold214|size268536:hsp:106663:3.12.0.0;Parent=scaffold214|size268536:hit:51588:3.12.0.0;Target=TRINITY_DN5738_c0_g1_i1 1 2997 +;Gap=M2997
scaffold214|size268536	blastn	match_part	52097	52707	611	+	.	ID=scaffold214|size268536:hsp:106664:3.12.0.0;Parent=scaffold214|size268536:hit:51588:3.12.0.0;Target=TRINITY_DN5738_c0_g1_i1 2997 3607 +;Gap=M611
scaffold214|size268536	blastn	expressed_sequence_match	49079	52850	1448	+	.	ID=scaffold214|size268536:hit:51589:3.12.0.0;Name=TRINITY_DN10008_c0_g1_i3;score=1448
scaffold214|size268536	blastn	match_part	49079	50526	1448	+	.	ID=scaffold214|size268536:hsp:106665:3.12.0.0;Parent=scaffold214|size268536:hit:51589:3.12.0.0;Target=TRINITY_DN10008_c0_g1_i3 1 1448 +;Gap=M1448
scaffold214|size268536	blastn	match_part	50596	50883	288	+	.	ID=scaffold214|size268536:hsp:106666:3.12.0.0;Parent=scaffold214|size268536:hit:51589:3.12.0.0;Target=TRINITY_DN10008_c0_g1_i3 1449 1736 +;Gap=M288
scaffold214|size268536	blastn	match_part	51050	52013	964	+	.	ID=scaffold214|size268536:hsp:106667:3.12.0.0;Parent=scaffold214|size268536:hit:51589:3.12.0.0;Target=TRINITY_DN10008_c0_g1_i3 1745 2708 +;Gap=M964
scaffold214|size268536	blastn	match_part	52097	52850	754	+	.	ID=scaffold214|size268536:hsp:106668:3.12.0.0;Parent=scaffold214|size268536:hit:51589:3.12.0.0;Target=TRINITY_DN10008_c0_g1_i3 2708 3461 +;Gap=M754
scaffold214|size268536	blastn	expressed_sequence_match	49017	52707	1867	+	.	ID=scaffold214|size268536:hit:51590:3.12.0.0;Name=TRINITY_DN5738_c0_g1_i2;score=1867
scaffold214|size268536	blastn	match_part	49017	50883	1867	+	.	ID=scaffold214|size268536:hsp:106669:3.12.0.0;Parent=scaffold214|size268536:hit:51590:3.12.0.0;Target=TRINITY_DN5738_c0_g1_i2 1 1867 +;Gap=M1867
scaffold214|size268536	blastn	match_part	51050	52013	964	+	.	ID=scaffold214|size268536:hsp:106670:3.12.0.0;Parent=scaffold214|size268536:hit:51590:3.12.0.0;Target=TRINITY_DN5738_c0_g1_i2 1876 2839 +;Gap=M964
scaffold214|size268536	blastn	match_part	52097	52707	611	+	.	ID=scaffold214|size268536:hsp:106671:3.12.0.0;Parent=scaffold214|size268536:hit:51590:3.12.0.0;Target=TRINITY_DN5738_c0_g1_i2 2839 3449 +;Gap=M611
scaffold214|size268536	blastn	expressed_sequence_match	49079	52850	1805	+	.	ID=scaffold214|size268536:hit:51591:3.12.0.0;Name=TRINITY_DN10008_c0_g1_i4;score=1805
scaffold214|size268536	blastn	match_part	49079	50883	1805	+	.	ID=scaffold214|size268536:hsp:106672:3.12.0.0;Parent=scaffold214|size268536:hit:51591:3.12.0.0;Target=TRINITY_DN10008_c0_g1_i4 1 1805 +;Gap=M1805
scaffold214|size268536	blastn	match_part	51050	52013	964	+	.	ID=scaffold214|size268536:hsp:106673:3.12.0.0;Parent=scaffold214|size268536:hit:51591:3.12.0.0;Target=TRINITY_DN10008_c0_g1_i4 1814 2777 +;Gap=M964
scaffold214|size268536	blastn	match_part	52097	52850	754	+	.	ID=scaffold214|size268536:hsp:106674:3.12.0.0;Parent=scaffold214|size268536:hit:51591:3.12.0.0;Target=TRINITY_DN10008_c0_g1_i4 2777 3530 +;Gap=M754
scaffold214|size268536	blastn	expressed_sequence_match	58645	58836	109	-	.	ID=scaffold214|size268536:hit:51592:3.12.0.0;Name=TRINITY_DN11730_c0_g2_i2;score=109
scaffold214|size268536	blastn	match_part	58645	58836	109	-	.	ID=scaffold214|size268536:hsp:106675:3.12.0.0;Parent=scaffold214|size268536:hit:51592:3.12.0.0;Target=TRINITY_DN11730_c0_g2_i2 193 382 +;Gap=M192
scaffold214|size268536	blastn	expressed_sequence_match	60361	60618	130	+	.	ID=scaffold214|size268536:hit:51593:3.12.0.0;Name=TRINITY_DN1256_c0_g1_i1;score=130
scaffold214|size268536	blastn	match_part	60361	60618	130	+	.	ID=scaffold214|size268536:hsp:106676:3.12.0.0;Parent=scaffold214|size268536:hit:51593:3.12.0.0;Target=TRINITY_DN1256_c0_g1_i1 1 261 +;Gap=M258
scaffold214|size268536	blastn	expressed_sequence_match	63643	63739	79	-	.	ID=scaffold214|size268536:hit:51594:3.12.0.0;Name=TRINITY_DN5598_c0_g2_i1;score=79
scaffold214|size268536	blastn	match_part	63643	63739	79	-	.	ID=scaffold214|size268536:hsp:106677:3.12.0.0;Parent=scaffold214|size268536:hit:51594:3.12.0.0;Target=TRINITY_DN5598_c0_g2_i1 25 121 +;Gap=M97
scaffold214|size268536	blastn	expressed_sequence_match	63643	63739	61	-	.	ID=scaffold214|size268536:hit:51595:3.12.0.0;Name=TRINITY_DN5598_c0_g1_i1;score=61
scaffold214|size268536	blastn	match_part	63643	63739	61	-	.	ID=scaffold214|size268536:hsp:106678:3.12.0.0;Parent=scaffold214|size268536:hit:51595:3.12.0.0;Target=TRINITY_DN5598_c0_g1_i1 25 121 +;Gap=M97
scaffold214|size268536	blastn	expressed_sequence_match	65428	68273	1301	-	.	ID=scaffold214|size268536:hit:51596:3.12.0.0;Name=TRINITY_DN5424_c0_g1_i1;score=1301
scaffold214|size268536	blastn	match_part	66973	68273	1301	-	.	ID=scaffold214|size268536:hsp:106679:3.12.0.0;Parent=scaffold214|size268536:hit:51596:3.12.0.0;Target=TRINITY_DN5424_c0_g1_i1 1 1301 +;Gap=M1301
scaffold214|size268536	blastn	match_part	65816	66880	1065	-	.	ID=scaffold214|size268536:hsp:106680:3.12.0.0;Parent=scaffold214|size268536:hit:51596:3.12.0.0;Target=TRINITY_DN5424_c0_g1_i1 1301 2365 +;Gap=M1065
scaffold214|size268536	blastn	match_part	65428	65739	312	-	.	ID=scaffold214|size268536:hsp:106681:3.12.0.0;Parent=scaffold214|size268536:hit:51596:3.12.0.0;Target=TRINITY_DN5424_c0_g1_i1 2365 2676 +;Gap=M312
scaffold214|size268536	blastn	expressed_sequence_match	65428	68273	1301	-	.	ID=scaffold214|size268536:hit:51597:3.12.0.0;Name=TRINITY_DN5424_c0_g2_i1;score=1301
scaffold214|size268536	blastn	match_part	66973	68273	1301	-	.	ID=scaffold214|size268536:hsp:106682:3.12.0.0;Parent=scaffold214|size268536:hit:51597:3.12.0.0;Target=TRINITY_DN5424_c0_g2_i1 1 1301 +;Gap=M1301
scaffold214|size268536	blastn	match_part	65816	66782	967	-	.	ID=scaffold214|size268536:hsp:106683:3.12.0.0;Parent=scaffold214|size268536:hit:51597:3.12.0.0;Target=TRINITY_DN5424_c0_g2_i1 1312 2278 +;Gap=M967
scaffold214|size268536	blastn	match_part	65428	65739	312	-	.	ID=scaffold214|size268536:hsp:106684:3.12.0.0;Parent=scaffold214|size268536:hit:51597:3.12.0.0;Target=TRINITY_DN5424_c0_g2_i1 2278 2589 +;Gap=M312
scaffold214|size268536	blastn	expressed_sequence_match	65441	68267	2452	-	.	ID=scaffold214|size268536:hit:51598:3.12.0.0;Name=TRINITY_DN15713_c0_g2_i2;score=2452
scaffold214|size268536	blastn	match_part	65816	68267	2452	-	.	ID=scaffold214|size268536:hsp:106685:3.12.0.0;Parent=scaffold214|size268536:hit:51598:3.12.0.0;Target=TRINITY_DN15713_c0_g2_i2 1 2452 +;Gap=M2452
scaffold214|size268536	blastn	match_part	65441	65739	299	-	.	ID=scaffold214|size268536:hsp:106686:3.12.0.0;Parent=scaffold214|size268536:hit:51598:3.12.0.0;Target=TRINITY_DN15713_c0_g2_i2 2452 2750 +;Gap=M299
scaffold214|size268536	blastn	expressed_sequence_match	72341	72590	178	+	.	ID=scaffold214|size268536:hit:51599:3.12.0.0;Name=TRINITY_DN6474_c0_g2_i1;score=178
scaffold214|size268536	blastn	match_part	72341	72590	178	+	.	ID=scaffold214|size268536:hsp:106687:3.12.0.0;Parent=scaffold214|size268536:hit:51599:3.12.0.0;Target=TRINITY_DN6474_c0_g2_i1 223 472 +;Gap=M250
scaffold214|size268536	est2genome	expressed_sequence_match	6613	10754	18572	+	.	ID=scaffold214|size268536:hit:51600:3.12.0.0;Name=TRINITY_DN15218_c0_g1_i4;score=18572
scaffold214|size268536	est2genome	match_part	6613	7105	18572	+	.	ID=scaffold214|size268536:hsp:106688:3.12.0.0;Parent=scaffold214|size268536:hit:51600:3.12.0.0;Target=TRINITY_DN15218_c0_g1_i4 1 493 +;Gap=M493
scaffold214|size268536	est2genome	match_part	7352	9151	18572	+	.	ID=scaffold214|size268536:hsp:106689:3.12.0.0;Parent=scaffold214|size268536:hit:51600:3.12.0.0;Target=TRINITY_DN15218_c0_g1_i4 494 2293 +;Gap=M1800
scaffold214|size268536	est2genome	match_part	9228	10049	18572	+	.	ID=scaffold214|size268536:hsp:106690:3.12.0.0;Parent=scaffold214|size268536:hit:51600:3.12.0.0;Target=TRINITY_DN15218_c0_g1_i4 2294 3115 +;Gap=M822
scaffold214|size268536	est2genome	match_part	10143	10754	18572	+	.	ID=scaffold214|size268536:hsp:106691:3.12.0.0;Parent=scaffold214|size268536:hit:51600:3.12.0.0;Target=TRINITY_DN15218_c0_g1_i4 3116 3727 +;Gap=M612
scaffold214|size268536	est2genome	expressed_sequence_match	3339	6518	13242	-	.	ID=scaffold214|size268536:hit:51601:3.12.0.0;Name=TRINITY_DN9670_c0_g2_i10;score=13242
scaffold214|size268536	est2genome	match_part	5648	6518	13242	-	.	ID=scaffold214|size268536:hsp:106692:3.12.0.0;Parent=scaffold214|size268536:hit:51601:3.12.0.0;Target=TRINITY_DN9670_c0_g2_i10 4 874 +;Gap=M871
scaffold214|size268536	est2genome	match_part	4674	5566	13242	-	.	ID=scaffold214|size268536:hsp:106693:3.12.0.0;Parent=scaffold214|size268536:hit:51601:3.12.0.0;Target=TRINITY_DN9670_c0_g2_i10 875 1767 +;Gap=M893
scaffold214|size268536	est2genome	match_part	4468	4594	13242	-	.	ID=scaffold214|size268536:hsp:106694:3.12.0.0;Parent=scaffold214|size268536:hit:51601:3.12.0.0;Target=TRINITY_DN9670_c0_g2_i10 1768 1894 +;Gap=M127
scaffold214|size268536	est2genome	match_part	4255	4373	13242	-	.	ID=scaffold214|size268536:hsp:106695:3.12.0.0;Parent=scaffold214|size268536:hit:51601:3.12.0.0;Target=TRINITY_DN9670_c0_g2_i10 1895 2013 +;Gap=M119
scaffold214|size268536	est2genome	match_part	4112	4169	13242	-	.	ID=scaffold214|size268536:hsp:106696:3.12.0.0;Parent=scaffold214|size268536:hit:51601:3.12.0.0;Target=TRINITY_DN9670_c0_g2_i10 2014 2071 +;Gap=M58
scaffold214|size268536	est2genome	match_part	3534	4029	13242	-	.	ID=scaffold214|size268536:hsp:106697:3.12.0.0;Parent=scaffold214|size268536:hit:51601:3.12.0.0;Target=TRINITY_DN9670_c0_g2_i10 2072 2567 +;Gap=M496
scaffold214|size268536	est2genome	match_part	3339	3454	13242	-	.	ID=scaffold214|size268536:hsp:106698:3.12.0.0;Parent=scaffold214|size268536:hit:51601:3.12.0.0;Target=TRINITY_DN9670_c0_g2_i10 2568 2683 +;Gap=M116
scaffold214|size268536	est2genome	expressed_sequence_match	6613	10754	19457	+	.	ID=scaffold214|size268536:hit:51602:3.12.0.0;Name=TRINITY_DN15218_c0_g1_i5;score=19457
scaffold214|size268536	est2genome	match_part	6613	7105	19457	+	.	ID=scaffold214|size268536:hsp:106699:3.12.0.0;Parent=scaffold214|size268536:hit:51602:3.12.0.0;Target=TRINITY_DN15218_c0_g1_i5 1 493 +;Gap=M493
scaffold214|size268536	est2genome	match_part	7352	10754	19457	+	.	ID=scaffold214|size268536:hsp:106700:3.12.0.0;Parent=scaffold214|size268536:hit:51602:3.12.0.0;Target=TRINITY_DN15218_c0_g1_i5 494 3896 +;Gap=M3403
scaffold214|size268536	est2genome	expressed_sequence_match	2448	2724	1385	-	.	ID=scaffold214|size268536:hit:51603:3.12.0.0;Name=TRINITY_DN10884_c0_g1_i1;score=1385
scaffold214|size268536	est2genome	match_part	2448	2724	1385	-	.	ID=scaffold214|size268536:hsp:106701:3.12.0.0;Parent=scaffold214|size268536:hit:51603:3.12.0.0;Target=TRINITY_DN10884_c0_g1_i1 1 277 +;Gap=M277
scaffold214|size268536	est2genome	expressed_sequence_match	6630	10163	14840	+	.	ID=scaffold214|size268536:hit:51604:3.12.0.0;Name=TRINITY_DN6539_c0_g1_i2;score=14840
scaffold214|size268536	est2genome	match_part	6630	7105	14840	+	.	ID=scaffold214|size268536:hsp:106702:3.12.0.0;Parent=scaffold214|size268536:hit:51604:3.12.0.0;Target=TRINITY_DN6539_c0_g1_i2 2512 2987 -;Gap=M476
scaffold214|size268536	est2genome	match_part	7352	8536	14840	+	.	ID=scaffold214|size268536:hsp:106703:3.12.0.0;Parent=scaffold214|size268536:hit:51604:3.12.0.0;Target=TRINITY_DN6539_c0_g1_i2 1327 2511 -;Gap=M1185
scaffold214|size268536	est2genome	match_part	8679	9151	14840	+	.	ID=scaffold214|size268536:hsp:106704:3.12.0.0;Parent=scaffold214|size268536:hit:51604:3.12.0.0;Target=TRINITY_DN6539_c0_g1_i2 854 1326 -;Gap=M473
scaffold214|size268536	est2genome	match_part	9228	9961	14840	+	.	ID=scaffold214|size268536:hsp:106705:3.12.0.0;Parent=scaffold214|size268536:hit:51604:3.12.0.0;Target=TRINITY_DN6539_c0_g1_i2 120 853 -;Gap=M734
scaffold214|size268536	est2genome	match_part	10045	10163	14840	+	.	ID=scaffold214|size268536:hsp:106706:3.12.0.0;Parent=scaffold214|size268536:hit:51604:3.12.0.0;Target=TRINITY_DN6539_c0_g1_i2 1 119 -;Gap=M119
scaffold214|size268536	est2genome	expressed_sequence_match	3339	6518	13190	-	.	ID=scaffold214|size268536:hit:51605:3.12.0.0;Name=TRINITY_DN9670_c0_g2_i13;score=13190
scaffold214|size268536	est2genome	match_part	5648	6518	13190	-	.	ID=scaffold214|size268536:hsp:106707:3.12.0.0;Parent=scaffold214|size268536:hit:51605:3.12.0.0;Target=TRINITY_DN9670_c0_g2_i13 4 874 +;Gap=M871
scaffold214|size268536	est2genome	match_part	4674	5566	13190	-	.	ID=scaffold214|size268536:hsp:106708:3.12.0.0;Parent=scaffold214|size268536:hit:51605:3.12.0.0;Target=TRINITY_DN9670_c0_g2_i13 875 1767 +;Gap=M893
scaffold214|size268536	est2genome	match_part	4468	4594	13190	-	.	ID=scaffold214|size268536:hsp:106709:3.12.0.0;Parent=scaffold214|size268536:hit:51605:3.12.0.0;Target=TRINITY_DN9670_c0_g2_i13 1768 1894 +;Gap=M127
scaffold214|size268536	est2genome	match_part	4255	4373	13190	-	.	ID=scaffold214|size268536:hsp:106710:3.12.0.0;Parent=scaffold214|size268536:hit:51605:3.12.0.0;Target=TRINITY_DN9670_c0_g2_i13 1895 2013 +;Gap=M119
scaffold214|size268536	est2genome	match_part	4112	4169	13190	-	.	ID=scaffold214|size268536:hsp:106711:3.12.0.0;Parent=scaffold214|size268536:hit:51605:3.12.0.0;Target=TRINITY_DN9670_c0_g2_i13 2014 2071 +;Gap=M58
scaffold214|size268536	est2genome	match_part	3803	4029	13190	-	.	ID=scaffold214|size268536:hsp:106712:3.12.0.0;Parent=scaffold214|size268536:hit:51605:3.12.0.0;Target=TRINITY_DN9670_c0_g2_i13 2072 2298 +;Gap=M227
scaffold214|size268536	est2genome	match_part	3339	3713	13190	-	.	ID=scaffold214|size268536:hsp:106713:3.12.0.0;Parent=scaffold214|size268536:hit:51605:3.12.0.0;Target=TRINITY_DN9670_c0_g2_i13 2299 2673 +;Gap=M375
scaffold214|size268536	est2genome	expressed_sequence_match	2808	5009	8175	-	.	ID=scaffold214|size268536:hit:51606:3.12.0.0;Name=TRINITY_DN8503_c0_g1_i1;score=8175
scaffold214|size268536	est2genome	match_part	4674	5009	8175	-	.	ID=scaffold214|size268536:hsp:106714:3.12.0.0;Parent=scaffold214|size268536:hit:51606:3.12.0.0;Target=TRINITY_DN8503_c0_g1_i1 74 409 +;Gap=M336
scaffold214|size268536	est2genome	match_part	4468	4594	8175	-	.	ID=scaffold214|size268536:hsp:106715:3.12.0.0;Parent=scaffold214|size268536:hit:51606:3.12.0.0;Target=TRINITY_DN8503_c0_g1_i1 410 536 +;Gap=M127
scaffold214|size268536	est2genome	match_part	4255	4373	8175	-	.	ID=scaffold214|size268536:hsp:106716:3.12.0.0;Parent=scaffold214|size268536:hit:51606:3.12.0.0;Target=TRINITY_DN8503_c0_g1_i1 537 655 +;Gap=M119
scaffold214|size268536	est2genome	match_part	4112	4169	8175	-	.	ID=scaffold214|size268536:hsp:106717:3.12.0.0;Parent=scaffold214|size268536:hit:51606:3.12.0.0;Target=TRINITY_DN8503_c0_g1_i1 656 713 +;Gap=M58
scaffold214|size268536	est2genome	match_part	3803	4029	8175	-	.	ID=scaffold214|size268536:hsp:106718:3.12.0.0;Parent=scaffold214|size268536:hit:51606:3.12.0.0;Target=TRINITY_DN8503_c0_g1_i1 714 940 +;Gap=M227
scaffold214|size268536	est2genome	match_part	3534	3713	8175	-	.	ID=scaffold214|size268536:hsp:106719:3.12.0.0;Parent=scaffold214|size268536:hit:51606:3.12.0.0;Target=TRINITY_DN8503_c0_g1_i1 941 1120 +;Gap=M180
scaffold214|size268536	est2genome	match_part	2808	3454	8175	-	.	ID=scaffold214|size268536:hsp:106720:3.12.0.0;Parent=scaffold214|size268536:hit:51606:3.12.0.0;Target=TRINITY_DN8503_c0_g1_i1 1121 1767 +;Gap=M647
scaffold214|size268536	est2genome	expressed_sequence_match	6418	6848	2155	-	.	ID=scaffold214|size268536:hit:51607:3.12.0.0;Name=TRINITY_DN18276_c0_g1_i1;score=2155
scaffold214|size268536	est2genome	match_part	6418	6848	2155	-	.	ID=scaffold214|size268536:hsp:106721:3.12.0.0;Parent=scaffold214|size268536:hit:51607:3.12.0.0;Target=TRINITY_DN18276_c0_g1_i1 1 431 +;Gap=M431
scaffold214|size268536	est2genome	expressed_sequence_match	6630	10163	15559	+	.	ID=scaffold214|size268536:hit:51608:3.12.0.0;Name=TRINITY_DN6539_c0_g1_i3;score=15559
scaffold214|size268536	est2genome	match_part	6630	7105	15559	+	.	ID=scaffold214|size268536:hsp:106722:3.12.0.0;Parent=scaffold214|size268536:hit:51608:3.12.0.0;Target=TRINITY_DN6539_c0_g1_i3 2655 3130 -;Gap=M476
scaffold214|size268536	est2genome	match_part	7352	9151	15559	+	.	ID=scaffold214|size268536:hsp:106723:3.12.0.0;Parent=scaffold214|size268536:hit:51608:3.12.0.0;Target=TRINITY_DN6539_c0_g1_i3 854 2654 -;Gap=M1800
scaffold214|size268536	est2genome	match_part	9228	9961	15559	+	.	ID=scaffold214|size268536:hsp:106724:3.12.0.0;Parent=scaffold214|size268536:hit:51608:3.12.0.0;Target=TRINITY_DN6539_c0_g1_i3 120 853 -;Gap=M734
scaffold214|size268536	est2genome	match_part	10045	10163	15559	+	.	ID=scaffold214|size268536:hsp:106725:3.12.0.0;Parent=scaffold214|size268536:hit:51608:3.12.0.0;Target=TRINITY_DN6539_c0_g1_i3 1 119 -;Gap=M119
scaffold214|size268536	est2genome	expressed_sequence_match	2467	4081	7505	+	.	ID=scaffold214|size268536:hit:51609:3.12.0.0;Name=TRINITY_DN17428_c0_g1_i7;score=7505
scaffold214|size268536	est2genome	match_part	2467	2798	7505	+	.	ID=scaffold214|size268536:hsp:106726:3.12.0.0;Parent=scaffold214|size268536:hit:51609:3.12.0.0;Target=TRINITY_DN17428_c0_g1_i7 1 332 +;Gap=M332
scaffold214|size268536	est2genome	match_part	2905	4081	7505	+	.	ID=scaffold214|size268536:hsp:106727:3.12.0.0;Parent=scaffold214|size268536:hit:51609:3.12.0.0;Target=TRINITY_DN17428_c0_g1_i7 333 1509 +;Gap=M1177
scaffold214|size268536	est2genome	expressed_sequence_match	10649	12588	8494	-	.	ID=scaffold214|size268536:hit:51610:3.12.0.0;Name=TRINITY_DN10905_c0_g1_i1;score=8494
scaffold214|size268536	est2genome	match_part	12513	12588	8494	-	.	ID=scaffold214|size268536:hsp:106728:3.12.0.0;Parent=scaffold214|size268536:hit:51610:3.12.0.0;Target=TRINITY_DN10905_c0_g1_i1 1 76 +;Gap=M76
scaffold214|size268536	est2genome	match_part	12087	12371	8494	-	.	ID=scaffold214|size268536:hsp:106729:3.12.0.0;Parent=scaffold214|size268536:hit:51610:3.12.0.0;Target=TRINITY_DN10905_c0_g1_i1 77 361 +;Gap=M285
scaffold214|size268536	est2genome	match_part	10649	11994	8494	-	.	ID=scaffold214|size268536:hsp:106730:3.12.0.0;Parent=scaffold214|size268536:hit:51610:3.12.0.0;Target=TRINITY_DN10905_c0_g1_i1 362 1707 +;Gap=M1346
scaffold214|size268536	est2genome	expressed_sequence_match	12570	14437	9340	-	.	ID=scaffold214|size268536:hit:51611:3.12.0.0;Name=TRINITY_DN800_c0_g1_i1;score=9340
scaffold214|size268536	est2genome	match_part	12570	14437	9340	-	.	ID=scaffold214|size268536:hsp:106731:3.12.0.0;Parent=scaffold214|size268536:hit:51611:3.12.0.0;Target=TRINITY_DN800_c0_g1_i1 1 1868 -;Gap=M1868
scaffold214|size268536	est2genome	expressed_sequence_match	10649	12588	7415	-	.	ID=scaffold214|size268536:hit:51612:3.12.0.0;Name=TRINITY_DN10905_c0_g1_i2;score=7415
scaffold214|size268536	est2genome	match_part	12513	12588	7415	-	.	ID=scaffold214|size268536:hsp:106732:3.12.0.0;Parent=scaffold214|size268536:hit:51612:3.12.0.0;Target=TRINITY_DN10905_c0_g1_i2 1 76 +;Gap=M76
scaffold214|size268536	est2genome	match_part	11787	12371	7415	-	.	ID=scaffold214|size268536:hsp:106733:3.12.0.0;Parent=scaffold214|size268536:hit:51612:3.12.0.0;Target=TRINITY_DN10905_c0_g1_i2 77 661 +;Gap=M585
scaffold214|size268536	est2genome	match_part	10649	11480	7415	-	.	ID=scaffold214|size268536:hsp:106734:3.12.0.0;Parent=scaffold214|size268536:hit:51612:3.12.0.0;Target=TRINITY_DN10905_c0_g1_i2 662 1493 +;Gap=M832
scaffold214|size268536	est2genome	expressed_sequence_match	6613	10754	19053	+	.	ID=scaffold214|size268536:hit:51613:3.12.0.0;Name=TRINITY_DN15218_c0_g1_i1;score=19053
scaffold214|size268536	est2genome	match_part	6613	7105	19053	+	.	ID=scaffold214|size268536:hsp:106735:3.12.0.0;Parent=scaffold214|size268536:hit:51613:3.12.0.0;Target=TRINITY_DN15218_c0_g1_i1 1 493 +;Gap=M493
scaffold214|size268536	est2genome	match_part	7352	9151	19053	+	.	ID=scaffold214|size268536:hsp:106736:3.12.0.0;Parent=scaffold214|size268536:hit:51613:3.12.0.0;Target=TRINITY_DN15218_c0_g1_i1 494 2293 +;Gap=M1800
scaffold214|size268536	est2genome	match_part	9228	10754	19053	+	.	ID=scaffold214|size268536:hsp:106737:3.12.0.0;Parent=scaffold214|size268536:hit:51613:3.12.0.0;Target=TRINITY_DN15218_c0_g1_i1 2294 3820 +;Gap=M1527
scaffold214|size268536	est2genome	expressed_sequence_match	10649	12588	8971	-	.	ID=scaffold214|size268536:hit:51614:3.12.0.0;Name=TRINITY_DN10905_c0_g1_i3;score=8971
scaffold214|size268536	est2genome	match_part	12513	12588	8971	-	.	ID=scaffold214|size268536:hsp:106738:3.12.0.0;Parent=scaffold214|size268536:hit:51614:3.12.0.0;Target=TRINITY_DN10905_c0_g1_i3 1 76 +;Gap=M76
scaffold214|size268536	est2genome	match_part	10649	12371	8971	-	.	ID=scaffold214|size268536:hsp:106739:3.12.0.0;Parent=scaffold214|size268536:hit:51614:3.12.0.0;Target=TRINITY_DN10905_c0_g1_i3 77 1799 +;Gap=M1723
scaffold214|size268536	est2genome	expressed_sequence_match	12570	14437	8877	-	.	ID=scaffold214|size268536:hit:51615:3.12.0.0;Name=TRINITY_DN800_c0_g1_i2;score=8877
scaffold214|size268536	est2genome	match_part	14026	14437	8877	-	.	ID=scaffold214|size268536:hsp:106740:3.12.0.0;Parent=scaffold214|size268536:hit:51615:3.12.0.0;Target=TRINITY_DN800_c0_g1_i2 1368 1779 -;Gap=M412
scaffold214|size268536	est2genome	match_part	12570	13936	8877	-	.	ID=scaffold214|size268536:hsp:106741:3.12.0.0;Parent=scaffold214|size268536:hit:51615:3.12.0.0;Target=TRINITY_DN800_c0_g1_i2 1 1367 -;Gap=M1367
scaffold214|size268536	est2genome	expressed_sequence_match	3339	6518	13202	-	.	ID=scaffold214|size268536:hit:51616:3.12.0.0;Name=TRINITY_DN9670_c0_g2_i20;score=13202
scaffold214|size268536	est2genome	match_part	5648	6518	13202	-	.	ID=scaffold214|size268536:hsp:106742:3.12.0.0;Parent=scaffold214|size268536:hit:51616:3.12.0.0;Target=TRINITY_DN9670_c0_g2_i20 4 874 +;Gap=M871
scaffold214|size268536	est2genome	match_part	4674	5566	13202	-	.	ID=scaffold214|size268536:hsp:106743:3.12.0.0;Parent=scaffold214|size268536:hit:51616:3.12.0.0;Target=TRINITY_DN9670_c0_g2_i20 875 1767 +;Gap=M893
scaffold214|size268536	est2genome	match_part	4468	4594	13202	-	.	ID=scaffold214|size268536:hsp:106744:3.12.0.0;Parent=scaffold214|size268536:hit:51616:3.12.0.0;Target=TRINITY_DN9670_c0_g2_i20 1768 1894 +;Gap=M127
scaffold214|size268536	est2genome	match_part	4255	4373	13202	-	.	ID=scaffold214|size268536:hsp:106745:3.12.0.0;Parent=scaffold214|size268536:hit:51616:3.12.0.0;Target=TRINITY_DN9670_c0_g2_i20 1895 2013 +;Gap=M119
scaffold214|size268536	est2genome	match_part	3803	4169	13202	-	.	ID=scaffold214|size268536:hsp:106746:3.12.0.0;Parent=scaffold214|size268536:hit:51616:3.12.0.0;Target=TRINITY_DN9670_c0_g2_i20 2014 2380 +;Gap=M367
scaffold214|size268536	est2genome	match_part	3534	3713	13202	-	.	ID=scaffold214|size268536:hsp:106747:3.12.0.0;Parent=scaffold214|size268536:hit:51616:3.12.0.0;Target=TRINITY_DN9670_c0_g2_i20 2381 2560 +;Gap=M180
scaffold214|size268536	est2genome	match_part	3339	3454	13202	-	.	ID=scaffold214|size268536:hsp:106748:3.12.0.0;Parent=scaffold214|size268536:hit:51616:3.12.0.0;Target=TRINITY_DN9670_c0_g2_i20 2561 2676 +;Gap=M116
scaffold214|size268536	est2genome	expressed_sequence_match	11105	11727	2303	-	.	ID=scaffold214|size268536:hit:51617:3.12.0.0;Name=TRINITY_DN13591_c0_g1_i1;score=2303
scaffold214|size268536	est2genome	match_part	11105	11727	2303	-	.	ID=scaffold214|size268536:hsp:106749:3.12.0.0;Parent=scaffold214|size268536:hit:51617:3.12.0.0;Target=TRINITY_DN13591_c0_g1_i1 13 635 -;Gap=M623
scaffold214|size268536	est2genome	expressed_sequence_match	11059	11574	1304	-	.	ID=scaffold214|size268536:hit:51618:3.12.0.0;Name=TRINITY_DN13591_c0_g1_i1;score=1304
scaffold214|size268536	est2genome	match_part	11059	11574	1304	-	.	ID=scaffold214|size268536:hsp:106750:3.12.0.0;Parent=scaffold214|size268536:hit:51618:3.12.0.0;Target=TRINITY_DN13591_c0_g1_i1 117 635 -;Gap=M516
scaffold214|size268536	est2genome	expressed_sequence_match	6613	10754	18322	+	.	ID=scaffold214|size268536:hit:51619:3.12.0.0;Name=TRINITY_DN15218_c0_g1_i2;score=18322
scaffold214|size268536	est2genome	match_part	6613	7105	18322	+	.	ID=scaffold214|size268536:hsp:106751:3.12.0.0;Parent=scaffold214|size268536:hit:51619:3.12.0.0;Target=TRINITY_DN15218_c0_g1_i2 1 493 +;Gap=M493
scaffold214|size268536	est2genome	match_part	7352	8536	18322	+	.	ID=scaffold214|size268536:hsp:106752:3.12.0.0;Parent=scaffold214|size268536:hit:51619:3.12.0.0;Target=TRINITY_DN15218_c0_g1_i2 494 1678 +;Gap=M1185
scaffold214|size268536	est2genome	match_part	8679	9151	18322	+	.	ID=scaffold214|size268536:hsp:106753:3.12.0.0;Parent=scaffold214|size268536:hit:51619:3.12.0.0;Target=TRINITY_DN15218_c0_g1_i2 1679 2151 +;Gap=M473
scaffold214|size268536	est2genome	match_part	9228	10754	18322	+	.	ID=scaffold214|size268536:hsp:106754:3.12.0.0;Parent=scaffold214|size268536:hit:51619:3.12.0.0;Target=TRINITY_DN15218_c0_g1_i2 2152 3678 +;Gap=M1527
scaffold214|size268536	est2genome	expressed_sequence_match	10649	12588	6938	-	.	ID=scaffold214|size268536:hit:51620:3.12.0.0;Name=TRINITY_DN10905_c0_g1_i4;score=6938
scaffold214|size268536	est2genome	match_part	12513	12588	6938	-	.	ID=scaffold214|size268536:hsp:106755:3.12.0.0;Parent=scaffold214|size268536:hit:51620:3.12.0.0;Target=TRINITY_DN10905_c0_g1_i4 1 76 +;Gap=M76
scaffold214|size268536	est2genome	match_part	12087	12371	6938	-	.	ID=scaffold214|size268536:hsp:106756:3.12.0.0;Parent=scaffold214|size268536:hit:51620:3.12.0.0;Target=TRINITY_DN10905_c0_g1_i4 77 361 +;Gap=M285
scaffold214|size268536	est2genome	match_part	11787	11994	6938	-	.	ID=scaffold214|size268536:hsp:106757:3.12.0.0;Parent=scaffold214|size268536:hit:51620:3.12.0.0;Target=TRINITY_DN10905_c0_g1_i4 362 569 +;Gap=M208
scaffold214|size268536	est2genome	match_part	10649	11480	6938	-	.	ID=scaffold214|size268536:hsp:106758:3.12.0.0;Parent=scaffold214|size268536:hit:51620:3.12.0.0;Target=TRINITY_DN10905_c0_g1_i4 570 1401 +;Gap=M832
scaffold214|size268536	est2genome	expressed_sequence_match	6845	7130	1430	+	.	ID=scaffold214|size268536:hit:51621:3.12.0.0;Name=TRINITY_DN26568_c0_g1_i1;score=1430
scaffold214|size268536	est2genome	match_part	6845	7130	1430	+	.	ID=scaffold214|size268536:hsp:106759:3.12.0.0;Parent=scaffold214|size268536:hit:51621:3.12.0.0;Target=TRINITY_DN26568_c0_g1_i1 1 286 -;Gap=M286
scaffold214|size268536	est2genome	expressed_sequence_match	22910	23160	1255	-	.	ID=scaffold214|size268536:hit:51622:3.12.0.0;Name=TRINITY_DN8468_c0_g3_i1;score=1255
scaffold214|size268536	est2genome	match_part	22910	23160	1255	-	.	ID=scaffold214|size268536:hsp:106760:3.12.0.0;Parent=scaffold214|size268536:hit:51622:3.12.0.0;Target=TRINITY_DN8468_c0_g3_i1 1 251 +;Gap=M251
scaffold214|size268536	est2genome	expressed_sequence_match	28596	33613	22578	-	.	ID=scaffold214|size268536:hit:51623:3.12.0.0;Name=TRINITY_DN16630_c0_g2_i8;score=22578
scaffold214|size268536	est2genome	match_part	32510	33613	22578	-	.	ID=scaffold214|size268536:hsp:106761:3.12.0.0;Parent=scaffold214|size268536:hit:51623:3.12.0.0;Target=TRINITY_DN16630_c0_g2_i8 307 1410 +;Gap=M1104
scaffold214|size268536	est2genome	match_part	28596	32011	22578	-	.	ID=scaffold214|size268536:hsp:106762:3.12.0.0;Parent=scaffold214|size268536:hit:51623:3.12.0.0;Target=TRINITY_DN16630_c0_g2_i8 1411 4826 +;Gap=M3416
scaffold214|size268536	est2genome	expressed_sequence_match	28596	33613	22155	-	.	ID=scaffold214|size268536:hit:51624:3.12.0.0;Name=TRINITY_DN16630_c0_g2_i9;score=22155
scaffold214|size268536	est2genome	match_part	32510	33613	22155	-	.	ID=scaffold214|size268536:hsp:106763:3.12.0.0;Parent=scaffold214|size268536:hit:51624:3.12.0.0;Target=TRINITY_DN16630_c0_g2_i9 307 1410 +;Gap=M1104
scaffold214|size268536	est2genome	match_part	31972	32011	22155	-	.	ID=scaffold214|size268536:hsp:106764:3.12.0.0;Parent=scaffold214|size268536:hit:51624:3.12.0.0;Target=TRINITY_DN16630_c0_g2_i9 1411 1450 +;Gap=M40
scaffold214|size268536	est2genome	match_part	28596	31892	22155	-	.	ID=scaffold214|size268536:hsp:106765:3.12.0.0;Parent=scaffold214|size268536:hit:51624:3.12.0.0;Target=TRINITY_DN16630_c0_g2_i9 1451 4747 +;Gap=M3297
scaffold214|size268536	est2genome	expressed_sequence_match	28805	29665	3604	-	.	ID=scaffold214|size268536:hit:51625:3.12.0.0;Name=TRINITY_DN6995_c2_g1_i1;score=3604
scaffold214|size268536	est2genome	match_part	28805	29665	3604	-	.	ID=scaffold214|size268536:hsp:106766:3.12.0.0;Parent=scaffold214|size268536:hit:51625:3.12.0.0;Target=TRINITY_DN6995_c2_g1_i1 119 977 +;Gap=M861
scaffold214|size268536	est2genome	expressed_sequence_match	28571	28895	1625	+	.	ID=scaffold214|size268536:hit:51626:3.12.0.0;Name=TRINITY_DN6995_c3_g1_i1;score=1625
scaffold214|size268536	est2genome	match_part	28571	28895	1625	+	.	ID=scaffold214|size268536:hsp:106767:3.12.0.0;Parent=scaffold214|size268536:hit:51626:3.12.0.0;Target=TRINITY_DN6995_c3_g1_i1 1 325 +;Gap=M325
scaffold214|size268536	est2genome	expressed_sequence_match	28596	33613	23169	-	.	ID=scaffold214|size268536:hit:51627:3.12.0.0;Name=TRINITY_DN16630_c0_g2_i1;score=23169
scaffold214|size268536	est2genome	match_part	32510	33613	23169	-	.	ID=scaffold214|size268536:hsp:106768:3.12.0.0;Parent=scaffold214|size268536:hit:51627:3.12.0.0;Target=TRINITY_DN16630_c0_g2_i1 307 1410 +;Gap=M1104
scaffold214|size268536	est2genome	match_part	28596	32128	23169	-	.	ID=scaffold214|size268536:hsp:106769:3.12.0.0;Parent=scaffold214|size268536:hit:51627:3.12.0.0;Target=TRINITY_DN16630_c0_g2_i1 1411 4943 +;Gap=M3533
scaffold214|size268536	est2genome	expressed_sequence_match	28596	33496	21777	-	.	ID=scaffold214|size268536:hit:51628:3.12.0.0;Name=TRINITY_DN16630_c0_g2_i2;score=21777
scaffold214|size268536	est2genome	match_part	33253	33496	21777	-	.	ID=scaffold214|size268536:hsp:106770:3.12.0.0;Parent=scaffold214|size268536:hit:51628:3.12.0.0;Target=TRINITY_DN16630_c0_g2_i2 424 667 +;Gap=M244
scaffold214|size268536	est2genome	match_part	32510	33096	21777	-	.	ID=scaffold214|size268536:hsp:106771:3.12.0.0;Parent=scaffold214|size268536:hit:51628:3.12.0.0;Target=TRINITY_DN16630_c0_g2_i2 668 1254 +;Gap=M587
scaffold214|size268536	est2genome	match_part	28596	32128	21777	-	.	ID=scaffold214|size268536:hsp:106772:3.12.0.0;Parent=scaffold214|size268536:hit:51628:3.12.0.0;Target=TRINITY_DN16630_c0_g2_i2 1255 4787 +;Gap=M3533
scaffold214|size268536	est2genome	expressed_sequence_match	28596	33496	23698	-	.	ID=scaffold214|size268536:hit:51629:3.12.0.0;Name=TRINITY_DN16630_c0_g2_i3;score=23698
scaffold214|size268536	est2genome	match_part	33253	33496	23698	-	.	ID=scaffold214|size268536:hsp:106773:3.12.0.0;Parent=scaffold214|size268536:hit:51629:3.12.0.0;Target=TRINITY_DN16630_c0_g2_i3 424 667 +;Gap=M244
scaffold214|size268536	est2genome	match_part	28596	33096	23698	-	.	ID=scaffold214|size268536:hsp:106774:3.12.0.0;Parent=scaffold214|size268536:hit:51629:3.12.0.0;Target=TRINITY_DN16630_c0_g2_i3 668 5168 +;Gap=M4501
scaffold214|size268536	est2genome	expressed_sequence_match	28596	33613	25090	-	.	ID=scaffold214|size268536:hit:51630:3.12.0.0;Name=TRINITY_DN16630_c0_g2_i4;score=25090
scaffold214|size268536	est2genome	match_part	28596	33613	25090	-	.	ID=scaffold214|size268536:hsp:106775:3.12.0.0;Parent=scaffold214|size268536:hit:51630:3.12.0.0;Target=TRINITY_DN16630_c0_g2_i4 307 5324 +;Gap=M5018
scaffold214|size268536	est2genome	expressed_sequence_match	28596	33496	21186	-	.	ID=scaffold214|size268536:hit:51631:3.12.0.0;Name=TRINITY_DN16630_c0_g2_i7;score=21186
scaffold214|size268536	est2genome	match_part	33253	33496	21186	-	.	ID=scaffold214|size268536:hsp:106776:3.12.0.0;Parent=scaffold214|size268536:hit:51631:3.12.0.0;Target=TRINITY_DN16630_c0_g2_i7 424 667 +;Gap=M244
scaffold214|size268536	est2genome	match_part	32510	33096	21186	-	.	ID=scaffold214|size268536:hsp:106777:3.12.0.0;Parent=scaffold214|size268536:hit:51631:3.12.0.0;Target=TRINITY_DN16630_c0_g2_i7 668 1254 +;Gap=M587
scaffold214|size268536	est2genome	match_part	28596	32011	21186	-	.	ID=scaffold214|size268536:hsp:106778:3.12.0.0;Parent=scaffold214|size268536:hit:51631:3.12.0.0;Target=TRINITY_DN16630_c0_g2_i7 1255 4670 +;Gap=M3416
scaffold214|size268536	est2genome	expressed_sequence_match	49079	52850	18860	+	.	ID=scaffold214|size268536:hit:51632:3.12.0.0;Name=TRINITY_DN10008_c0_g1_i5;score=18860
scaffold214|size268536	est2genome	match_part	49079	52850	18860	+	.	ID=scaffold214|size268536:hsp:106779:3.12.0.0;Parent=scaffold214|size268536:hit:51632:3.12.0.0;Target=TRINITY_DN10008_c0_g1_i5 1 3772 +;Gap=M3772
scaffold214|size268536	est2genome	expressed_sequence_match	49079	52850	18000	+	.	ID=scaffold214|size268536:hit:51633:3.12.0.0;Name=TRINITY_DN10008_c0_g1_i1;score=18000
scaffold214|size268536	est2genome	match_part	49079	50883	18000	+	.	ID=scaffold214|size268536:hsp:106780:3.12.0.0;Parent=scaffold214|size268536:hit:51633:3.12.0.0;Target=TRINITY_DN10008_c0_g1_i1 1 1805 +;Gap=M1805
scaffold214|size268536	est2genome	match_part	51039	52850	18000	+	.	ID=scaffold214|size268536:hsp:106781:3.12.0.0;Parent=scaffold214|size268536:hit:51633:3.12.0.0;Target=TRINITY_DN10008_c0_g1_i1 1806 3614 +;Gap=M1812
scaffold214|size268536	est2genome	expressed_sequence_match	49079	52850	18430	+	.	ID=scaffold214|size268536:hit:51634:3.12.0.0;Name=TRINITY_DN10008_c0_g1_i2;score=18430
scaffold214|size268536	est2genome	match_part	49079	52013	18430	+	.	ID=scaffold214|size268536:hsp:106782:3.12.0.0;Parent=scaffold214|size268536:hit:51634:3.12.0.0;Target=TRINITY_DN10008_c0_g1_i2 1 2935 +;Gap=M2935
scaffold214|size268536	est2genome	match_part	52098	52850	18430	+	.	ID=scaffold214|size268536:hsp:106783:3.12.0.0;Parent=scaffold214|size268536:hit:51634:3.12.0.0;Target=TRINITY_DN10008_c0_g1_i2 2936 3688 +;Gap=M753
scaffold214|size268536	est2genome	expressed_sequence_match	49017	52707	18025	+	.	ID=scaffold214|size268536:hit:51635:3.12.0.0;Name=TRINITY_DN5738_c0_g1_i1;score=18025
scaffold214|size268536	est2genome	match_part	49017	52013	18025	+	.	ID=scaffold214|size268536:hsp:106784:3.12.0.0;Parent=scaffold214|size268536:hit:51635:3.12.0.0;Target=TRINITY_DN5738_c0_g1_i1 1 2997 +;Gap=M2997
scaffold214|size268536	est2genome	match_part	52098	52707	18025	+	.	ID=scaffold214|size268536:hsp:106785:3.12.0.0;Parent=scaffold214|size268536:hit:51635:3.12.0.0;Target=TRINITY_DN5738_c0_g1_i1 2998 3607 +;Gap=M610
scaffold214|size268536	est2genome	expressed_sequence_match	49079	52850	17199	+	.	ID=scaffold214|size268536:hit:51636:3.12.0.0;Name=TRINITY_DN10008_c0_g1_i3;score=17199
scaffold214|size268536	est2genome	match_part	49079	50526	17199	+	.	ID=scaffold214|size268536:hsp:106786:3.12.0.0;Parent=scaffold214|size268536:hit:51636:3.12.0.0;Target=TRINITY_DN10008_c0_g1_i3 1 1448 +;Gap=M1448
scaffold214|size268536	est2genome	match_part	50596	50883	17199	+	.	ID=scaffold214|size268536:hsp:106787:3.12.0.0;Parent=scaffold214|size268536:hit:51636:3.12.0.0;Target=TRINITY_DN10008_c0_g1_i3 1449 1736 +;Gap=M288
scaffold214|size268536	est2genome	match_part	51039	52013	17199	+	.	ID=scaffold214|size268536:hsp:106788:3.12.0.0;Parent=scaffold214|size268536:hit:51636:3.12.0.0;Target=TRINITY_DN10008_c0_g1_i3 1737 2708 +;Gap=M975
scaffold214|size268536	est2genome	match_part	52098	52850	17199	+	.	ID=scaffold214|size268536:hsp:106789:3.12.0.0;Parent=scaffold214|size268536:hit:51636:3.12.0.0;Target=TRINITY_DN10008_c0_g1_i3 2709 3461 +;Gap=M753
scaffold214|size268536	est2genome	expressed_sequence_match	49017	52707	17165	+	.	ID=scaffold214|size268536:hit:51637:3.12.0.0;Name=TRINITY_DN5738_c0_g1_i2;score=17165
scaffold214|size268536	est2genome	match_part	49017	50883	17165	+	.	ID=scaffold214|size268536:hsp:106790:3.12.0.0;Parent=scaffold214|size268536:hit:51637:3.12.0.0;Target=TRINITY_DN5738_c0_g1_i2 1 1867 +;Gap=M1867
scaffold214|size268536	est2genome	match_part	51039	52013	17165	+	.	ID=scaffold214|size268536:hsp:106791:3.12.0.0;Parent=scaffold214|size268536:hit:51637:3.12.0.0;Target=TRINITY_DN5738_c0_g1_i2 1868 2839 +;Gap=M975
scaffold214|size268536	est2genome	match_part	52098	52707	17165	+	.	ID=scaffold214|size268536:hsp:106792:3.12.0.0;Parent=scaffold214|size268536:hit:51637:3.12.0.0;Target=TRINITY_DN5738_c0_g1_i2 2840 3449 +;Gap=M610
scaffold214|size268536	est2genome	expressed_sequence_match	49079	52850	17570	+	.	ID=scaffold214|size268536:hit:51638:3.12.0.0;Name=TRINITY_DN10008_c0_g1_i4;score=17570
scaffold214|size268536	est2genome	match_part	49079	50883	17570	+	.	ID=scaffold214|size268536:hsp:106793:3.12.0.0;Parent=scaffold214|size268536:hit:51638:3.12.0.0;Target=TRINITY_DN10008_c0_g1_i4 1 1805 +;Gap=M1805
scaffold214|size268536	est2genome	match_part	51039	52013	17570	+	.	ID=scaffold214|size268536:hsp:106794:3.12.0.0;Parent=scaffold214|size268536:hit:51638:3.12.0.0;Target=TRINITY_DN10008_c0_g1_i4 1806 2777 +;Gap=M975
scaffold214|size268536	est2genome	match_part	52098	52850	17570	+	.	ID=scaffold214|size268536:hsp:106795:3.12.0.0;Parent=scaffold214|size268536:hit:51638:3.12.0.0;Target=TRINITY_DN10008_c0_g1_i4 2778 3530 +;Gap=M753
scaffold214|size268536	est2genome	expressed_sequence_match	58621	58965	1510	+	.	ID=scaffold214|size268536:hit:51639:3.12.0.0;Name=TRINITY_DN11730_c0_g2_i2;score=1510
scaffold214|size268536	est2genome	match_part	58621	58965	1510	+	.	ID=scaffold214|size268536:hsp:106796:3.12.0.0;Parent=scaffold214|size268536:hit:51639:3.12.0.0;Target=TRINITY_DN11730_c0_g2_i2 65 408 -;Gap=M345
scaffold214|size268536	est2genome	expressed_sequence_match	60361	60618	1108	-	.	ID=scaffold214|size268536:hit:51640:3.12.0.0;Name=TRINITY_DN1256_c0_g1_i1;score=1108
scaffold214|size268536	est2genome	match_part	60361	60618	1108	-	.	ID=scaffold214|size268536:hsp:106797:3.12.0.0;Parent=scaffold214|size268536:hit:51640:3.12.0.0;Target=TRINITY_DN1256_c0_g1_i1 1 261 -;Gap=M258
scaffold214|size268536	est2genome	expressed_sequence_match	63534	63756	872	-	.	ID=scaffold214|size268536:hit:51641:3.12.0.0;Name=TRINITY_DN5598_c0_g2_i1;score=872
scaffold214|size268536	est2genome	match_part	63534	63756	872	-	.	ID=scaffold214|size268536:hsp:106798:3.12.0.0;Parent=scaffold214|size268536:hit:51641:3.12.0.0;Target=TRINITY_DN5598_c0_g2_i1 8 230 +;Gap=M223
scaffold214|size268536	est2genome	expressed_sequence_match	63534	63756	845	-	.	ID=scaffold214|size268536:hit:51642:3.12.0.0;Name=TRINITY_DN5598_c0_g1_i1;score=845
scaffold214|size268536	est2genome	match_part	63534	63756	845	-	.	ID=scaffold214|size268536:hsp:106799:3.12.0.0;Parent=scaffold214|size268536:hit:51642:3.12.0.0;Target=TRINITY_DN5598_c0_g1_i1 8 230 +;Gap=M223
scaffold214|size268536	est2genome	expressed_sequence_match	65428	68273	13343	-	.	ID=scaffold214|size268536:hit:51643:3.12.0.0;Name=TRINITY_DN5424_c0_g1_i1;score=13343
scaffold214|size268536	est2genome	match_part	66974	68273	13343	-	.	ID=scaffold214|size268536:hsp:106800:3.12.0.0;Parent=scaffold214|size268536:hit:51643:3.12.0.0;Target=TRINITY_DN5424_c0_g1_i1 1 1300 +;Gap=M1300
scaffold214|size268536	est2genome	match_part	65816	66880	13343	-	.	ID=scaffold214|size268536:hsp:106801:3.12.0.0;Parent=scaffold214|size268536:hit:51643:3.12.0.0;Target=TRINITY_DN5424_c0_g1_i1 1301 2365 +;Gap=M1065
scaffold214|size268536	est2genome	match_part	65428	65738	13343	-	.	ID=scaffold214|size268536:hsp:106802:3.12.0.0;Parent=scaffold214|size268536:hit:51643:3.12.0.0;Target=TRINITY_DN5424_c0_g1_i1 2366 2676 +;Gap=M311
scaffold214|size268536	est2genome	expressed_sequence_match	65428	68273	12826	-	.	ID=scaffold214|size268536:hit:51644:3.12.0.0;Name=TRINITY_DN5424_c0_g2_i1;score=12826
scaffold214|size268536	est2genome	match_part	66974	68273	12826	-	.	ID=scaffold214|size268536:hsp:106803:3.12.0.0;Parent=scaffold214|size268536:hit:51644:3.12.0.0;Target=TRINITY_DN5424_c0_g2_i1 1 1300 +;Gap=M1300
scaffold214|size268536	est2genome	match_part	65816	66790	12826	-	.	ID=scaffold214|size268536:hsp:106804:3.12.0.0;Parent=scaffold214|size268536:hit:51644:3.12.0.0;Target=TRINITY_DN5424_c0_g2_i1 1301 2278 +;Gap=M975
scaffold214|size268536	est2genome	match_part	65428	65738	12826	-	.	ID=scaffold214|size268536:hsp:106805:3.12.0.0;Parent=scaffold214|size268536:hit:51644:3.12.0.0;Target=TRINITY_DN5424_c0_g2_i1 2279 2589 +;Gap=M311
scaffold214|size268536	est2genome	expressed_sequence_match	65441	68267	13733	-	.	ID=scaffold214|size268536:hit:51645:3.12.0.0;Name=TRINITY_DN15713_c0_g2_i2;score=13733
scaffold214|size268536	est2genome	match_part	65816	68267	13733	-	.	ID=scaffold214|size268536:hsp:106806:3.12.0.0;Parent=scaffold214|size268536:hit:51645:3.12.0.0;Target=TRINITY_DN15713_c0_g2_i2 1 2452 +;Gap=M2452
scaffold214|size268536	est2genome	match_part	65441	65738	13733	-	.	ID=scaffold214|size268536:hsp:106807:3.12.0.0;Parent=scaffold214|size268536:hit:51645:3.12.0.0;Target=TRINITY_DN15713_c0_g2_i2 2453 2750 +;Gap=M298
scaffold214|size268536	est2genome	expressed_sequence_match	72116	72608	1929	+	.	ID=scaffold214|size268536:hit:51646:3.12.0.0;Name=TRINITY_DN6474_c0_g2_i1;score=1929
scaffold214|size268536	est2genome	match_part	72116	72336	1929	+	.	ID=scaffold214|size268536:hsp:106808:3.12.0.0;Parent=scaffold214|size268536:hit:51646:3.12.0.0;Target=TRINITY_DN6474_c0_g2_i1 1 242 +;Gap=M221
scaffold214|size268536	est2genome	match_part	72361	72608	1929	+	.	ID=scaffold214|size268536:hsp:106809:3.12.0.0;Parent=scaffold214|size268536:hit:51646:3.12.0.0;Target=TRINITY_DN6474_c0_g2_i1 243 490 +;Gap=M248
scaffold214|size268536	blastn	expressed_sequence_match	92615	96297	106	-	.	ID=scaffold214|size268536:hit:51647:3.12.0.0;Name=TRINITY_DN11810_c0_g1_i1;score=106
scaffold214|size268536	blastn	match_part	96192	96297	106	-	.	ID=scaffold214|size268536:hsp:106810:3.12.0.0;Parent=scaffold214|size268536:hit:51647:3.12.0.0;Target=TRINITY_DN11810_c0_g1_i1 18 123 +;Gap=M106
scaffold214|size268536	blastn	match_part	92615	95766	3146	-	.	ID=scaffold214|size268536:hsp:106811:3.12.0.0;Parent=scaffold214|size268536:hit:51647:3.12.0.0;Target=TRINITY_DN11810_c0_g1_i1 122 3273 +;Gap=M3152
scaffold214|size268536	blastn	expressed_sequence_match	92615	96297	3677	-	.	ID=scaffold214|size268536:hit:51648:3.12.0.0;Name=TRINITY_DN11810_c0_g1_i2;score=3677
scaffold214|size268536	blastn	match_part	92615	96297	3677	-	.	ID=scaffold214|size268536:hsp:106812:3.12.0.0;Parent=scaffold214|size268536:hit:51648:3.12.0.0;Target=TRINITY_DN11810_c0_g1_i2 18 3700 +;Gap=M3683
scaffold214|size268536	est2genome	expressed_sequence_match	92546	96314	16679	-	.	ID=scaffold214|size268536:hit:51649:3.12.0.0;Name=TRINITY_DN11810_c0_g1_i1;score=16679
scaffold214|size268536	est2genome	match_part	96192	96314	16679	-	.	ID=scaffold214|size268536:hsp:106813:3.12.0.0;Parent=scaffold214|size268536:hit:51649:3.12.0.0;Target=TRINITY_DN11810_c0_g1_i1 1 123 +;Gap=M123
scaffold214|size268536	est2genome	match_part	92546	95764	16679	-	.	ID=scaffold214|size268536:hsp:106814:3.12.0.0;Parent=scaffold214|size268536:hit:51649:3.12.0.0;Target=TRINITY_DN11810_c0_g1_i1 124 3342 +;Gap=M3219
scaffold214|size268536	est2genome	expressed_sequence_match	92546	96314	18836	-	.	ID=scaffold214|size268536:hit:51650:3.12.0.0;Name=TRINITY_DN11810_c0_g1_i2;score=18836
scaffold214|size268536	est2genome	match_part	92546	96314	18836	-	.	ID=scaffold214|size268536:hsp:106815:3.12.0.0;Parent=scaffold214|size268536:hit:51650:3.12.0.0;Target=TRINITY_DN11810_c0_g1_i2 1 3769 +;Gap=M3769
###
scaffold214|size268536	blastx	protein_match	143822	144568	684	-	.	ID=scaffold214|size268536:hit:51651:3.12.0.1;Name=jgi|Thaps3|4121|fgenesh1_pg.C_chr_4000071;score=684
scaffold214|size268536	blastx	match_part	143822	144568	684	-	.	ID=scaffold214|size268536:hsp:106816:3.12.0.1;Parent=scaffold214|size268536:hit:51651:3.12.0.1;Target=jgi|Thaps3|4121|fgenesh1_pg.C_chr_4000071 1 255 +;Gap=M747
scaffold214|size268536	blastx	protein_match	151861	155573	133	-	.	ID=scaffold214|size268536:hit:51652:3.12.0.1;Name=jgi|Fracy1|156363|gw1.23.336.1;score=133
scaffold214|size268536	blastx	match_part	155406	155573	169	-	.	ID=scaffold214|size268536:hsp:106817:3.12.0.1;Parent=scaffold214|size268536:hit:51652:3.12.0.1;Target=jgi|Fracy1|156363|gw1.23.336.1 1 56 +;Gap=M168
scaffold214|size268536	blastx	match_part	154820	155002	128	-	.	ID=scaffold214|size268536:hsp:106818:3.12.0.1;Parent=scaffold214|size268536:hit:51652:3.12.0.1;Target=jgi|Fracy1|156363|gw1.23.336.1 73 129 +;Gap=M183
scaffold214|size268536	blastx	match_part	154553	154651	136	-	.	ID=scaffold214|size268536:hsp:106819:3.12.0.1;Parent=scaffold214|size268536:hit:51652:3.12.0.1;Target=jgi|Fracy1|156363|gw1.23.336.1 132 164 +;Gap=M99
scaffold214|size268536	blastx	match_part	154147	154446	246	-	.	ID=scaffold214|size268536:hsp:106820:3.12.0.1;Parent=scaffold214|size268536:hit:51652:3.12.0.1;Target=jgi|Fracy1|156363|gw1.23.336.1 163 263 +;Gap=M300
scaffold214|size268536	blastx	match_part	153587	154078	298	-	.	ID=scaffold214|size268536:hsp:106821:3.12.0.1;Parent=scaffold214|size268536:hit:51652:3.12.0.1;Target=jgi|Fracy1|156363|gw1.23.336.1 257 414 +;Gap=M492
scaffold214|size268536	blastx	match_part	152689	153510	694	-	.	ID=scaffold214|size268536:hsp:106822:3.12.0.1;Parent=scaffold214|size268536:hit:51652:3.12.0.1;Target=jgi|Fracy1|156363|gw1.23.336.1 412 679 +;Gap=M822
scaffold214|size268536	blastx	match_part	151861	152328	133	-	.	ID=scaffold214|size268536:hsp:106823:3.12.0.1;Parent=scaffold214|size268536:hit:51652:3.12.0.1;Target=jgi|Fracy1|156363|gw1.23.336.1 668 815 +;Gap=M468
scaffold214|size268536	blastx	protein_match	152590	155570	637	-	.	ID=scaffold214|size268536:hit:51653:3.12.0.1;Name=jgi|Thaps3|37376|e_gw1.14.10.1;score=637
scaffold214|size268536	blastx	match_part	155406	155570	205	-	.	ID=scaffold214|size268536:hsp:106824:3.12.0.1;Parent=scaffold214|size268536:hit:51653:3.12.0.1;Target=jgi|Thaps3|37376|e_gw1.14.10.1 9 63 +;Gap=M165
scaffold214|size268536	blastx	match_part	154553	155002	144	-	.	ID=scaffold214|size268536:hsp:106825:3.12.0.1;Parent=scaffold214|size268536:hit:51653:3.12.0.1;Target=jgi|Thaps3|37376|e_gw1.14.10.1 86 178 +;Gap=M450
scaffold214|size268536	blastx	match_part	154153	154446	256	-	.	ID=scaffold214|size268536:hsp:106826:3.12.0.1;Parent=scaffold214|size268536:hit:51653:3.12.0.1;Target=jgi|Thaps3|37376|e_gw1.14.10.1 177 292 +;Gap=M294
scaffold214|size268536	blastx	match_part	153587	154060	301	-	.	ID=scaffold214|size268536:hsp:106827:3.12.0.1;Parent=scaffold214|size268536:hit:51653:3.12.0.1;Target=jgi|Thaps3|37376|e_gw1.14.10.1 294 453 +;Gap=M474
scaffold214|size268536	blastx	match_part	152590	153510	637	-	.	ID=scaffold214|size268536:hsp:106828:3.12.0.1;Parent=scaffold214|size268536:hit:51653:3.12.0.1;Target=jgi|Thaps3|37376|e_gw1.14.10.1 451 738 +;Gap=M921
scaffold214|size268536	blastx	protein_match	152725	155621	617	-	.	ID=scaffold214|size268536:hit:51654:3.12.0.1;Name=jgi|Fracy1|209709|estExt_Genewise1Plus.C_90272;score=617
scaffold214|size268536	blastx	match_part	155406	155621	193	-	.	ID=scaffold214|size268536:hsp:106829:3.12.0.1;Parent=scaffold214|size268536:hit:51654:3.12.0.1;Target=jgi|Fracy1|209709|estExt_Genewise1Plus.C_90272 2 72 +;Gap=M216
scaffold214|size268536	blastx	match_part	154829	154954	127	-	.	ID=scaffold214|size268536:hsp:106830:3.12.0.1;Parent=scaffold214|size268536:hit:51654:3.12.0.1;Target=jgi|Fracy1|209709|estExt_Genewise1Plus.C_90272 109 150 +;Gap=M126
scaffold214|size268536	blastx	match_part	154553	154627	126	-	.	ID=scaffold214|size268536:hsp:106831:3.12.0.1;Parent=scaffold214|size268536:hit:51654:3.12.0.1;Target=jgi|Fracy1|209709|estExt_Genewise1Plus.C_90272 157 181 +;Gap=M75
scaffold214|size268536	blastx	match_part	154153	154446	251	-	.	ID=scaffold214|size268536:hsp:106832:3.12.0.1;Parent=scaffold214|size268536:hit:51654:3.12.0.1;Target=jgi|Fracy1|209709|estExt_Genewise1Plus.C_90272 180 278 +;Gap=M294
scaffold214|size268536	blastx	match_part	153587	154060	298	-	.	ID=scaffold214|size268536:hsp:106833:3.12.0.1;Parent=scaffold214|size268536:hit:51654:3.12.0.1;Target=jgi|Fracy1|209709|estExt_Genewise1Plus.C_90272 280 442 +;Gap=M474
scaffold214|size268536	blastx	match_part	152725	153510	617	-	.	ID=scaffold214|size268536:hsp:106834:3.12.0.1;Parent=scaffold214|size268536:hit:51654:3.12.0.1;Target=jgi|Fracy1|209709|estExt_Genewise1Plus.C_90272 440 680 +;Gap=M786
scaffold214|size268536	blastx	protein_match	148930	149496	650	-	.	ID=scaffold214|size268536:hit:51655:3.12.0.1;Name=jgi|Thaps3|269889|estExt_thaps1_ua_kg.C_chr_170002;score=650
scaffold214|size268536	blastx	match_part	148930	149496	650	-	.	ID=scaffold214|size268536:hsp:106835:3.12.0.1;Parent=scaffold214|size268536:hit:51655:3.12.0.1;Target=jgi|Thaps3|269889|estExt_thaps1_ua_kg.C_chr_170002 1 194 +;Gap=M567
scaffold214|size268536	blastx	protein_match	150648	151263	116	-	.	ID=scaffold214|size268536:hit:51656:3.12.0.1;Name=jgi|Fracy1|200569|e_gw1.53.31.1;score=116
scaffold214|size268536	blastx	match_part	150832	151263	559	-	.	ID=scaffold214|size268536:hsp:106836:3.12.0.1;Parent=scaffold214|size268536:hit:51656:3.12.0.1;Target=jgi|Fracy1|200569|e_gw1.53.31.1 1 144 +;Gap=M432
scaffold214|size268536	blastx	match_part	150648	150770	116	-	.	ID=scaffold214|size268536:hsp:106837:3.12.0.1;Parent=scaffold214|size268536:hit:51656:3.12.0.1;Target=jgi|Fracy1|200569|e_gw1.53.31.1 139 176 +;Gap=M123
scaffold214|size268536	blastx	protein_match	151834	155582	118	-	.	ID=scaffold214|size268536:hit:51657:3.12.0.1;Name=jgi|Fracy1|195255|e_gw1.23.16.1;score=118
scaffold214|size268536	blastx	match_part	155394	155582	166	-	.	ID=scaffold214|size268536:hsp:106838:3.12.0.1;Parent=scaffold214|size268536:hit:51657:3.12.0.1;Target=jgi|Fracy1|195255|e_gw1.23.16.1 78 139 +;Gap=M189
scaffold214|size268536	blastx	match_part	154553	154645	131	-	.	ID=scaffold214|size268536:hsp:106839:3.12.0.1;Parent=scaffold214|size268536:hit:51657:3.12.0.1;Target=jgi|Fracy1|195255|e_gw1.23.16.1 215 245 +;Gap=M93
scaffold214|size268536	blastx	match_part	154255	154446	176	-	.	ID=scaffold214|size268536:hsp:106840:3.12.0.1;Parent=scaffold214|size268536:hit:51657:3.12.0.1;Target=jgi|Fracy1|195255|e_gw1.23.16.1 244 308 +;Gap=M192
scaffold214|size268536	blastx	match_part	153587	154105	273	-	.	ID=scaffold214|size268536:hsp:106841:3.12.0.1;Parent=scaffold214|size268536:hit:51657:3.12.0.1;Target=jgi|Fracy1|195255|e_gw1.23.16.1 330 498 +;Gap=M519
scaffold214|size268536	blastx	match_part	152728	153504	539	-	.	ID=scaffold214|size268536:hsp:106842:3.12.0.1;Parent=scaffold214|size268536:hit:51657:3.12.0.1;Target=jgi|Fracy1|195255|e_gw1.23.16.1 498 746 +;Gap=M777
scaffold214|size268536	blastx	match_part	151834	152259	118	-	.	ID=scaffold214|size268536:hsp:106843:3.12.0.1;Parent=scaffold214|size268536:hit:51657:3.12.0.1;Target=jgi|Fracy1|195255|e_gw1.23.16.1 785 916 +;Gap=M426
scaffold214|size268536	blastx	protein_match	152701	155573	486	-	.	ID=scaffold214|size268536:hit:51658:3.12.0.1;Name=jgi|Phatr2|432|gw1.5.16.1;score=486
scaffold214|size268536	blastx	match_part	155403	155573	179	-	.	ID=scaffold214|size268536:hsp:106844:3.12.0.1;Parent=scaffold214|size268536:hit:51658:3.12.0.1;Target=jgi|Phatr2|432|gw1.5.16.1 1 56 +;Gap=M171
scaffold214|size268536	blastx	match_part	154553	154645	139	-	.	ID=scaffold214|size268536:hsp:106845:3.12.0.1;Parent=scaffold214|size268536:hit:51658:3.12.0.1;Target=jgi|Phatr2|432|gw1.5.16.1 139 169 +;Gap=M93
scaffold214|size268536	blastx	match_part	154279	154446	178	-	.	ID=scaffold214|size268536:hsp:106846:3.12.0.1;Parent=scaffold214|size268536:hit:51658:3.12.0.1;Target=jgi|Phatr2|432|gw1.5.16.1 168 223 +;Gap=M168
scaffold214|size268536	blastx	match_part	153587	154057	263	-	.	ID=scaffold214|size268536:hsp:106847:3.12.0.1;Parent=scaffold214|size268536:hit:51658:3.12.0.1;Target=jgi|Phatr2|432|gw1.5.16.1 273 421 +;Gap=M471
scaffold214|size268536	blastx	match_part	152701	153504	486	-	.	ID=scaffold214|size268536:hsp:106848:3.12.0.1;Parent=scaffold214|size268536:hit:51658:3.12.0.1;Target=jgi|Phatr2|432|gw1.5.16.1 421 678 +;Gap=M804
scaffold214|size268536	blastx	protein_match	151903	155591	525	-	.	ID=scaffold214|size268536:hit:51659:3.12.0.1;Name=jgi|Thaps3|37960|e_gw1.17.13.1;score=525
scaffold214|size268536	blastx	match_part	155382	155591	317	-	.	ID=scaffold214|size268536:hsp:106849:3.12.0.1;Parent=scaffold214|size268536:hit:51659:3.12.0.1;Target=jgi|Thaps3|37960|e_gw1.17.13.1 2 71 +;Gap=M210
scaffold214|size268536	blastx	match_part	154829	154957	206	-	.	ID=scaffold214|size268536:hsp:106850:3.12.0.1;Parent=scaffold214|size268536:hit:51659:3.12.0.1;Target=jgi|Thaps3|37960|e_gw1.17.13.1 86 128 +;Gap=M129
scaffold214|size268536	blastx	match_part	154553	154666	187	-	.	ID=scaffold214|size268536:hsp:106851:3.12.0.1;Parent=scaffold214|size268536:hit:51659:3.12.0.1;Target=jgi|Thaps3|37960|e_gw1.17.13.1 122 159 +;Gap=M114
scaffold214|size268536	blastx	match_part	154147	154446	434	-	.	ID=scaffold214|size268536:hsp:106852:3.12.0.1;Parent=scaffold214|size268536:hit:51659:3.12.0.1;Target=jgi|Thaps3|37960|e_gw1.17.13.1 158 265 +;Gap=M300
scaffold214|size268536	blastx	match_part	153563	154063	719	-	.	ID=scaffold214|size268536:hsp:106853:3.12.0.1;Parent=scaffold214|size268536:hit:51659:3.12.0.1;Target=jgi|Thaps3|37960|e_gw1.17.13.1 264 431 +;Gap=M501
scaffold214|size268536	blastx	match_part	152623	153504	1286	-	.	ID=scaffold214|size268536:hsp:106854:3.12.0.1;Parent=scaffold214|size268536:hit:51659:3.12.0.1;Target=jgi|Thaps3|37960|e_gw1.17.13.1 422 686 +;Gap=M882
scaffold214|size268536	blastx	match_part	151903	152274	525	-	.	ID=scaffold214|size268536:hsp:106855:3.12.0.1;Parent=scaffold214|size268536:hit:51659:3.12.0.1;Target=jgi|Thaps3|37960|e_gw1.17.13.1 687 810 +;Gap=M372
scaffold214|size268536	blastx	protein_match	151861	155573	133	-	.	ID=scaffold214|size268536:hit:51660:3.12.0.1;Name=jgi|Fracy1|156363|gw1.23.336.1;score=133
scaffold214|size268536	blastx	match_part	155406	155573	169	-	.	ID=scaffold214|size268536:hsp:106856:3.12.0.1;Parent=scaffold214|size268536:hit:51660:3.12.0.1;Target=jgi|Fracy1|156363|gw1.23.336.1 1 56 +;Gap=M168
scaffold214|size268536	blastx	match_part	154820	155002	128	-	.	ID=scaffold214|size268536:hsp:106857:3.12.0.1;Parent=scaffold214|size268536:hit:51660:3.12.0.1;Target=jgi|Fracy1|156363|gw1.23.336.1 73 129 +;Gap=M183
scaffold214|size268536	blastx	match_part	154553	154651	136	-	.	ID=scaffold214|size268536:hsp:106858:3.12.0.1;Parent=scaffold214|size268536:hit:51660:3.12.0.1;Target=jgi|Fracy1|156363|gw1.23.336.1 132 164 +;Gap=M99
scaffold214|size268536	blastx	match_part	154147	154446	246	-	.	ID=scaffold214|size268536:hsp:106859:3.12.0.1;Parent=scaffold214|size268536:hit:51660:3.12.0.1;Target=jgi|Fracy1|156363|gw1.23.336.1 163 263 +;Gap=M300
scaffold214|size268536	blastx	match_part	153587	154078	298	-	.	ID=scaffold214|size268536:hsp:106860:3.12.0.1;Parent=scaffold214|size268536:hit:51660:3.12.0.1;Target=jgi|Fracy1|156363|gw1.23.336.1 257 414 +;Gap=M492
scaffold214|size268536	blastx	match_part	152689	153510	694	-	.	ID=scaffold214|size268536:hsp:106861:3.12.0.1;Parent=scaffold214|size268536:hit:51660:3.12.0.1;Target=jgi|Fracy1|156363|gw1.23.336.1 412 679 +;Gap=M822
scaffold214|size268536	blastx	match_part	151861	152328	133	-	.	ID=scaffold214|size268536:hsp:106862:3.12.0.1;Parent=scaffold214|size268536:hit:51660:3.12.0.1;Target=jgi|Fracy1|156363|gw1.23.336.1 668 815 +;Gap=M468
scaffold214|size268536	blastx	protein_match	151861	155573	133	-	.	ID=scaffold214|size268536:hit:51661:3.12.0.1;Name=jgi|Fracy1|156363|gw1.23.336.1;score=133
scaffold214|size268536	blastx	match_part	155406	155573	169	-	.	ID=scaffold214|size268536:hsp:106863:3.12.0.1;Parent=scaffold214|size268536:hit:51661:3.12.0.1;Target=jgi|Fracy1|156363|gw1.23.336.1 1 56 +;Gap=M168
scaffold214|size268536	blastx	match_part	154820	155002	128	-	.	ID=scaffold214|size268536:hsp:106864:3.12.0.1;Parent=scaffold214|size268536:hit:51661:3.12.0.1;Target=jgi|Fracy1|156363|gw1.23.336.1 73 129 +;Gap=M183
scaffold214|size268536	blastx	match_part	154553	154651	136	-	.	ID=scaffold214|size268536:hsp:106865:3.12.0.1;Parent=scaffold214|size268536:hit:51661:3.12.0.1;Target=jgi|Fracy1|156363|gw1.23.336.1 132 164 +;Gap=M99
scaffold214|size268536	blastx	match_part	154147	154446	246	-	.	ID=scaffold214|size268536:hsp:106866:3.12.0.1;Parent=scaffold214|size268536:hit:51661:3.12.0.1;Target=jgi|Fracy1|156363|gw1.23.336.1 163 263 +;Gap=M300
scaffold214|size268536	blastx	match_part	153587	154078	298	-	.	ID=scaffold214|size268536:hsp:106867:3.12.0.1;Parent=scaffold214|size268536:hit:51661:3.12.0.1;Target=jgi|Fracy1|156363|gw1.23.336.1 257 414 +;Gap=M492
scaffold214|size268536	blastx	match_part	152689	153510	694	-	.	ID=scaffold214|size268536:hsp:106868:3.12.0.1;Parent=scaffold214|size268536:hit:51661:3.12.0.1;Target=jgi|Fracy1|156363|gw1.23.336.1 412 679 +;Gap=M822
scaffold214|size268536	blastx	match_part	151861	152328	133	-	.	ID=scaffold214|size268536:hsp:106869:3.12.0.1;Parent=scaffold214|size268536:hit:51661:3.12.0.1;Target=jgi|Fracy1|156363|gw1.23.336.1 668 815 +;Gap=M468
scaffold214|size268536	blastx	protein_match	152725	155621	617	-	.	ID=scaffold214|size268536:hit:51662:3.12.0.1;Name=jgi|Fracy1|209709|estExt_Genewise1Plus.C_90272;score=617
scaffold214|size268536	blastx	match_part	155406	155621	193	-	.	ID=scaffold214|size268536:hsp:106870:3.12.0.1;Parent=scaffold214|size268536:hit:51662:3.12.0.1;Target=jgi|Fracy1|209709|estExt_Genewise1Plus.C_90272 2 72 +;Gap=M216
scaffold214|size268536	blastx	match_part	154829	154954	127	-	.	ID=scaffold214|size268536:hsp:106871:3.12.0.1;Parent=scaffold214|size268536:hit:51662:3.12.0.1;Target=jgi|Fracy1|209709|estExt_Genewise1Plus.C_90272 109 150 +;Gap=M126
scaffold214|size268536	blastx	match_part	154553	154627	126	-	.	ID=scaffold214|size268536:hsp:106872:3.12.0.1;Parent=scaffold214|size268536:hit:51662:3.12.0.1;Target=jgi|Fracy1|209709|estExt_Genewise1Plus.C_90272 157 181 +;Gap=M75
scaffold214|size268536	blastx	match_part	154153	154446	251	-	.	ID=scaffold214|size268536:hsp:106873:3.12.0.1;Parent=scaffold214|size268536:hit:51662:3.12.0.1;Target=jgi|Fracy1|209709|estExt_Genewise1Plus.C_90272 180 278 +;Gap=M294
scaffold214|size268536	blastx	match_part	153587	154060	298	-	.	ID=scaffold214|size268536:hsp:106874:3.12.0.1;Parent=scaffold214|size268536:hit:51662:3.12.0.1;Target=jgi|Fracy1|209709|estExt_Genewise1Plus.C_90272 280 442 +;Gap=M474
scaffold214|size268536	blastx	match_part	152725	153510	617	-	.	ID=scaffold214|size268536:hsp:106875:3.12.0.1;Parent=scaffold214|size268536:hit:51662:3.12.0.1;Target=jgi|Fracy1|209709|estExt_Genewise1Plus.C_90272 440 680 +;Gap=M786
scaffold214|size268536	blastx	protein_match	151918	155780	247	-	.	ID=scaffold214|size268536:hit:51663:3.12.0.1;Name=jgi|Phatr2|52058|phatr1_ua_kg.chr_10000031;score=247
scaffold214|size268536	blastx	match_part	155355	155780	363	-	.	ID=scaffold214|size268536:hsp:106876:3.12.0.1;Parent=scaffold214|size268536:hit:51663:3.12.0.1;Target=jgi|Phatr2|52058|phatr1_ua_kg.chr_10000031 21 156 +;Gap=M426
scaffold214|size268536	blastx	match_part	154553	154939	262	-	.	ID=scaffold214|size268536:hsp:106877:3.12.0.1;Parent=scaffold214|size268536:hit:51663:3.12.0.1;Target=jgi|Phatr2|52058|phatr1_ua_kg.chr_10000031 168 249 +;Gap=M387
scaffold214|size268536	blastx	match_part	154153	154446	377	-	.	ID=scaffold214|size268536:hsp:106878:3.12.0.1;Parent=scaffold214|size268536:hit:51663:3.12.0.1;Target=jgi|Phatr2|52058|phatr1_ua_kg.chr_10000031 248 345 +;Gap=M294
scaffold214|size268536	blastx	match_part	153563	154060	445	-	.	ID=scaffold214|size268536:hsp:106879:3.12.0.1;Parent=scaffold214|size268536:hit:51663:3.12.0.1;Target=jgi|Phatr2|52058|phatr1_ua_kg.chr_10000031 347 503 +;Gap=M498
scaffold214|size268536	blastx	match_part	152707	153504	1015	-	.	ID=scaffold214|size268536:hsp:106880:3.12.0.1;Parent=scaffold214|size268536:hit:51663:3.12.0.1;Target=jgi|Phatr2|52058|phatr1_ua_kg.chr_10000031 494 733 +;Gap=M798
scaffold214|size268536	blastx	match_part	151918	152322	247	-	.	ID=scaffold214|size268536:hsp:106881:3.12.0.1;Parent=scaffold214|size268536:hit:51663:3.12.0.1;Target=jgi|Phatr2|52058|phatr1_ua_kg.chr_10000031 733 867 +;Gap=M405
scaffold214|size268536	blastx	protein_match	151804	155960	279	-	.	ID=scaffold214|size268536:hit:51664:3.12.0.1;Name=jgi|Fracy1|200536|e_gw1.53.2.1;score=279
scaffold214|size268536	blastx	match_part	155157	155960	394	-	.	ID=scaffold214|size268536:hsp:106882:3.12.0.1;Parent=scaffold214|size268536:hit:51664:3.12.0.1;Target=jgi|Fracy1|200536|e_gw1.53.2.1 1 218 +;Gap=M804
scaffold214|size268536	blastx	match_part	154841	154939	156	-	.	ID=scaffold214|size268536:hsp:106883:3.12.0.1;Parent=scaffold214|size268536:hit:51664:3.12.0.1;Target=jgi|Fracy1|200536|e_gw1.53.2.1 230 262 +;Gap=M99
scaffold214|size268536	blastx	match_part	154553	154648	153	-	.	ID=scaffold214|size268536:hsp:106884:3.12.0.1;Parent=scaffold214|size268536:hit:51664:3.12.0.1;Target=jgi|Fracy1|200536|e_gw1.53.2.1 292 323 +;Gap=M96
scaffold214|size268536	blastx	match_part	154153	154446	335	-	.	ID=scaffold214|size268536:hsp:106885:3.12.0.1;Parent=scaffold214|size268536:hit:51664:3.12.0.1;Target=jgi|Fracy1|200536|e_gw1.53.2.1 322 419 +;Gap=M294
scaffold214|size268536	blastx	match_part	153563	154078	452	-	.	ID=scaffold214|size268536:hsp:106886:3.12.0.1;Parent=scaffold214|size268536:hit:51664:3.12.0.1;Target=jgi|Fracy1|200536|e_gw1.53.2.1 415 586 +;Gap=M516
scaffold214|size268536	blastx	match_part	152713	153504	962	-	.	ID=scaffold214|size268536:hsp:106887:3.12.0.1;Parent=scaffold214|size268536:hit:51664:3.12.0.1;Target=jgi|Fracy1|200536|e_gw1.53.2.1 577 815 +;Gap=M792
scaffold214|size268536	blastx	match_part	151804	152334	279	-	.	ID=scaffold214|size268536:hsp:106888:3.12.0.1;Parent=scaffold214|size268536:hit:51664:3.12.0.1;Target=jgi|Fracy1|200536|e_gw1.53.2.1 816 997 +;Gap=M531
scaffold214|size268536	blastx	protein_match	150648	151263	116	-	.	ID=scaffold214|size268536:hit:51665:3.12.0.1;Name=jgi|Fracy1|200569|e_gw1.53.31.1;score=116
scaffold214|size268536	blastx	match_part	150832	151263	559	-	.	ID=scaffold214|size268536:hsp:106889:3.12.0.1;Parent=scaffold214|size268536:hit:51665:3.12.0.1;Target=jgi|Fracy1|200569|e_gw1.53.31.1 1 144 +;Gap=M432
scaffold214|size268536	blastx	match_part	150648	150770	116	-	.	ID=scaffold214|size268536:hsp:106890:3.12.0.1;Parent=scaffold214|size268536:hit:51665:3.12.0.1;Target=jgi|Fracy1|200569|e_gw1.53.31.1 139 176 +;Gap=M123
scaffold214|size268536	blastx	protein_match	152728	155573	514	-	.	ID=scaffold214|size268536:hit:51666:3.12.0.1;Name=jgi|Thaps3|36563|e_gw1.11a.9.1;score=514
scaffold214|size268536	blastx	match_part	155394	155573	170	-	.	ID=scaffold214|size268536:hsp:106891:3.12.0.1;Parent=scaffold214|size268536:hit:51666:3.12.0.1;Target=jgi|Thaps3|36563|e_gw1.11a.9.1 3 61 +;Gap=M180
scaffold214|size268536	blastx	match_part	154553	154933	154	-	.	ID=scaffold214|size268536:hsp:106892:3.12.0.1;Parent=scaffold214|size268536:hit:51666:3.12.0.1;Target=jgi|Thaps3|36563|e_gw1.11a.9.1 97 170 +;Gap=M381
scaffold214|size268536	blastx	match_part	154267	154446	177	-	.	ID=scaffold214|size268536:hsp:106893:3.12.0.1;Parent=scaffold214|size268536:hit:51666:3.12.0.1;Target=jgi|Thaps3|36563|e_gw1.11a.9.1 169 228 +;Gap=M180
scaffold214|size268536	blastx	match_part	153587	154147	267	-	.	ID=scaffold214|size268536:hsp:106894:3.12.0.1;Parent=scaffold214|size268536:hit:51666:3.12.0.1;Target=jgi|Thaps3|36563|e_gw1.11a.9.1 246 423 +;Gap=M561
scaffold214|size268536	blastx	match_part	152728	153540	514	-	.	ID=scaffold214|size268536:hsp:106895:3.12.0.1;Parent=scaffold214|size268536:hit:51666:3.12.0.1;Target=jgi|Thaps3|36563|e_gw1.11a.9.1 407 667 +;Gap=M813
scaffold214|size268536	blastx	protein_match	153400	155573	143	-	.	ID=scaffold214|size268536:hit:51667:3.12.0.1;Name=jgi|Thaoce1|72456|rna20794;score=143
scaffold214|size268536	blastx	match_part	155052	155573	198	-	.	ID=scaffold214|size268536:hsp:106896:3.12.0.1;Parent=scaffold214|size268536:hit:51667:3.12.0.1;Target=jgi|Thaoce1|72456|rna20794 97 234 +;Gap=M522
scaffold214|size268536	blastx	match_part	154859	154933	103	-	.	ID=scaffold214|size268536:hsp:106897:3.12.0.1;Parent=scaffold214|size268536:hit:51667:3.12.0.1;Target=jgi|Thaoce1|72456|rna20794 238 262 +;Gap=M75
scaffold214|size268536	blastx	match_part	154553	154630	118	-	.	ID=scaffold214|size268536:hsp:106898:3.12.0.1;Parent=scaffold214|size268536:hit:51667:3.12.0.1;Target=jgi|Thaoce1|72456|rna20794 281 306 +;Gap=M78
scaffold214|size268536	blastx	match_part	154153	154446	221	-	.	ID=scaffold214|size268536:hsp:106899:3.12.0.1;Parent=scaffold214|size268536:hit:51667:3.12.0.1;Target=jgi|Thaoce1|72456|rna20794 305 416 +;Gap=M294
scaffold214|size268536	blastx	match_part	153587	154093	219	-	.	ID=scaffold214|size268536:hsp:106900:3.12.0.1;Parent=scaffold214|size268536:hit:51667:3.12.0.1;Target=jgi|Thaoce1|72456|rna20794 404 597 +;Gap=M507
scaffold214|size268536	blastx	match_part	153400	153549	143	-	.	ID=scaffold214|size268536:hsp:106901:3.12.0.1;Parent=scaffold214|size268536:hit:51667:3.12.0.1;Target=jgi|Thaoce1|72456|rna20794 583 631 +;Gap=M150
scaffold214|size268536	blastx	protein_match	149257	154057	657	-	.	ID=scaffold214|size268536:hit:51668:3.12.0.1;Name=jgi|Thaoce1|84947|rna14952;score=657
scaffold214|size268536	blastx	match_part	153566	154057	336	-	.	ID=scaffold214|size268536:hsp:106902:3.12.0.1;Parent=scaffold214|size268536:hit:51668:3.12.0.1;Target=jgi|Thaoce1|84947|rna14952 1 198 +;Gap=M492
scaffold214|size268536	blastx	match_part	150829	153504	1471	-	.	ID=scaffold214|size268536:hsp:106903:3.12.0.1;Parent=scaffold214|size268536:hit:51668:3.12.0.1;Target=jgi|Thaoce1|84947|rna14952 191 949 +;Gap=M2676
scaffold214|size268536	blastx	match_part	149958	150770	758	-	.	ID=scaffold214|size268536:hsp:106904:3.12.0.1;Parent=scaffold214|size268536:hit:51668:3.12.0.1;Target=jgi|Thaoce1|84947|rna14952 943 1201 +;Gap=M813
scaffold214|size268536	blastx	match_part	149257	149925	657	-	.	ID=scaffold214|size268536:hsp:106905:3.12.0.1;Parent=scaffold214|size268536:hit:51668:3.12.0.1;Target=jgi|Thaoce1|84947|rna14952 1186 1411 +;Gap=M669
scaffold214|size268536	blastx	protein_match	149206	155837	602	-	.	ID=scaffold214|size268536:hit:51669:3.12.0.1;Name=jgi|Thaoce1|89147|rna20678;score=602
scaffold214|size268536	blastx	match_part	155124	155837	354	-	.	ID=scaffold214|size268536:hsp:106906:3.12.0.1;Parent=scaffold214|size268536:hit:51669:3.12.0.1;Target=jgi|Thaoce1|89147|rna20678 163 414 +;Gap=M714
scaffold214|size268536	blastx	match_part	154553	154942	269	-	.	ID=scaffold214|size268536:hsp:106907:3.12.0.1;Parent=scaffold214|size268536:hit:51669:3.12.0.1;Target=jgi|Thaoce1|89147|rna20678 441 534 +;Gap=M390
scaffold214|size268536	blastx	match_part	154153	154446	274	-	.	ID=scaffold214|size268536:hsp:106908:3.12.0.1;Parent=scaffold214|size268536:hit:51669:3.12.0.1;Target=jgi|Thaoce1|89147|rna20678 533 630 +;Gap=M294
scaffold214|size268536	blastx	match_part	153611	154057	315	-	.	ID=scaffold214|size268536:hsp:106909:3.12.0.1;Parent=scaffold214|size268536:hit:51669:3.12.0.1;Target=jgi|Thaoce1|89147|rna20678 633 802 +;Gap=M447
scaffold214|size268536	blastx	match_part	152596	153504	846	-	.	ID=scaffold214|size268536:hsp:106910:3.12.0.1;Parent=scaffold214|size268536:hit:51669:3.12.0.1;Target=jgi|Thaoce1|89147|rna20678 798 1067 +;Gap=M909
scaffold214|size268536	blastx	match_part	151834	152367	287	-	.	ID=scaffold214|size268536:hsp:106911:3.12.0.1;Parent=scaffold214|size268536:hit:51669:3.12.0.1;Target=jgi|Thaoce1|89147|rna20678 1071 1260 +;Gap=M534
scaffold214|size268536	blastx	match_part	150820	151947	788	-	.	ID=scaffold214|size268536:hsp:106912:3.12.0.1;Parent=scaffold214|size268536:hit:51669:3.12.0.1;Target=jgi|Thaoce1|89147|rna20678 1537 1889 +;Gap=M1128
scaffold214|size268536	blastx	match_part	149961	150746	816	-	.	ID=scaffold214|size268536:hsp:106913:3.12.0.1;Parent=scaffold214|size268536:hit:51669:3.12.0.1;Target=jgi|Thaoce1|89147|rna20678 1885 2142 +;Gap=M786
scaffold214|size268536	blastx	match_part	149206	149874	602	-	.	ID=scaffold214|size268536:hsp:106914:3.12.0.1;Parent=scaffold214|size268536:hit:51669:3.12.0.1;Target=jgi|Thaoce1|89147|rna20678 2145 2365 +;Gap=M669
scaffold214|size268536	blastx	protein_match	151849	155576	226	-	.	ID=scaffold214|size268536:hit:51670:3.12.0.1;Name=jgi|Thaps3|12602|gw1.3.40.1;score=226
scaffold214|size268536	blastx	match_part	155391	155576	239	-	.	ID=scaffold214|size268536:hsp:106915:3.12.0.1;Parent=scaffold214|size268536:hit:51670:3.12.0.1;Target=jgi|Thaps3|12602|gw1.3.40.1 2 62 +;Gap=M186
scaffold214|size268536	blastx	match_part	154811	154942	171	-	.	ID=scaffold214|size268536:hsp:106916:3.12.0.1;Parent=scaffold214|size268536:hit:51670:3.12.0.1;Target=jgi|Thaps3|12602|gw1.3.40.1 86 129 +;Gap=M132
scaffold214|size268536	blastx	match_part	154553	154624	125	-	.	ID=scaffold214|size268536:hsp:106917:3.12.0.1;Parent=scaffold214|size268536:hit:51670:3.12.0.1;Target=jgi|Thaps3|12602|gw1.3.40.1 130 153 +;Gap=M72
scaffold214|size268536	blastx	match_part	154153	154446	315	-	.	ID=scaffold214|size268536:hsp:106918:3.12.0.1;Parent=scaffold214|size268536:hit:51670:3.12.0.1;Target=jgi|Thaps3|12602|gw1.3.40.1 152 249 +;Gap=M294
scaffold214|size268536	blastx	match_part	153587	154078	391	-	.	ID=scaffold214|size268536:hsp:106919:3.12.0.1;Parent=scaffold214|size268536:hit:51670:3.12.0.1;Target=jgi|Thaps3|12602|gw1.3.40.1 245 401 +;Gap=M492
scaffold214|size268536	blastx	match_part	152728	153504	856	-	.	ID=scaffold214|size268536:hsp:106920:3.12.0.1;Parent=scaffold214|size268536:hit:51670:3.12.0.1;Target=jgi|Thaps3|12602|gw1.3.40.1 401 629 +;Gap=M777
scaffold214|size268536	blastx	match_part	151849	152346	226	-	.	ID=scaffold214|size268536:hsp:106921:3.12.0.1;Parent=scaffold214|size268536:hit:51670:3.12.0.1;Target=jgi|Thaps3|12602|gw1.3.40.1 634 820 +;Gap=M498
scaffold214|size268536	blastx	protein_match	152725	155621	617	-	.	ID=scaffold214|size268536:hit:51671:3.12.0.1;Name=jgi|Fracy1|209709|estExt_Genewise1Plus.C_90272;score=617
scaffold214|size268536	blastx	match_part	155406	155621	193	-	.	ID=scaffold214|size268536:hsp:106922:3.12.0.1;Parent=scaffold214|size268536:hit:51671:3.12.0.1;Target=jgi|Fracy1|209709|estExt_Genewise1Plus.C_90272 2 72 +;Gap=M216
scaffold214|size268536	blastx	match_part	154829	154954	127	-	.	ID=scaffold214|size268536:hsp:106923:3.12.0.1;Parent=scaffold214|size268536:hit:51671:3.12.0.1;Target=jgi|Fracy1|209709|estExt_Genewise1Plus.C_90272 109 150 +;Gap=M126
scaffold214|size268536	blastx	match_part	154553	154627	126	-	.	ID=scaffold214|size268536:hsp:106924:3.12.0.1;Parent=scaffold214|size268536:hit:51671:3.12.0.1;Target=jgi|Fracy1|209709|estExt_Genewise1Plus.C_90272 157 181 +;Gap=M75
scaffold214|size268536	blastx	match_part	154153	154446	251	-	.	ID=scaffold214|size268536:hsp:106925:3.12.0.1;Parent=scaffold214|size268536:hit:51671:3.12.0.1;Target=jgi|Fracy1|209709|estExt_Genewise1Plus.C_90272 180 278 +;Gap=M294
scaffold214|size268536	blastx	match_part	153587	154060	298	-	.	ID=scaffold214|size268536:hsp:106926:3.12.0.1;Parent=scaffold214|size268536:hit:51671:3.12.0.1;Target=jgi|Fracy1|209709|estExt_Genewise1Plus.C_90272 280 442 +;Gap=M474
scaffold214|size268536	blastx	match_part	152725	153510	617	-	.	ID=scaffold214|size268536:hsp:106927:3.12.0.1;Parent=scaffold214|size268536:hit:51671:3.12.0.1;Target=jgi|Fracy1|209709|estExt_Genewise1Plus.C_90272 440 680 +;Gap=M786
scaffold214|size268536	blastx	protein_match	151804	155960	279	-	.	ID=scaffold214|size268536:hit:51672:3.12.0.1;Name=jgi|Fracy1|200536|e_gw1.53.2.1;score=279
scaffold214|size268536	blastx	match_part	155157	155960	394	-	.	ID=scaffold214|size268536:hsp:106928:3.12.0.1;Parent=scaffold214|size268536:hit:51672:3.12.0.1;Target=jgi|Fracy1|200536|e_gw1.53.2.1 1 218 +;Gap=M804
scaffold214|size268536	blastx	match_part	154841	154939	156	-	.	ID=scaffold214|size268536:hsp:106929:3.12.0.1;Parent=scaffold214|size268536:hit:51672:3.12.0.1;Target=jgi|Fracy1|200536|e_gw1.53.2.1 230 262 +;Gap=M99
scaffold214|size268536	blastx	match_part	154553	154648	153	-	.	ID=scaffold214|size268536:hsp:106930:3.12.0.1;Parent=scaffold214|size268536:hit:51672:3.12.0.1;Target=jgi|Fracy1|200536|e_gw1.53.2.1 292 323 +;Gap=M96
scaffold214|size268536	blastx	match_part	154153	154446	335	-	.	ID=scaffold214|size268536:hsp:106931:3.12.0.1;Parent=scaffold214|size268536:hit:51672:3.12.0.1;Target=jgi|Fracy1|200536|e_gw1.53.2.1 322 419 +;Gap=M294
scaffold214|size268536	blastx	match_part	153563	154078	452	-	.	ID=scaffold214|size268536:hsp:106932:3.12.0.1;Parent=scaffold214|size268536:hit:51672:3.12.0.1;Target=jgi|Fracy1|200536|e_gw1.53.2.1 415 586 +;Gap=M516
scaffold214|size268536	blastx	match_part	152713	153504	962	-	.	ID=scaffold214|size268536:hsp:106933:3.12.0.1;Parent=scaffold214|size268536:hit:51672:3.12.0.1;Target=jgi|Fracy1|200536|e_gw1.53.2.1 577 815 +;Gap=M792
scaffold214|size268536	blastx	match_part	151804	152334	279	-	.	ID=scaffold214|size268536:hsp:106934:3.12.0.1;Parent=scaffold214|size268536:hit:51672:3.12.0.1;Target=jgi|Fracy1|200536|e_gw1.53.2.1 816 997 +;Gap=M531
scaffold214|size268536	blastx	protein_match	151861	153895	130	-	.	ID=scaffold214|size268536:hit:51673:3.12.0.1;Name=jgi|Fracy1|146214|gw1.101.47.1;score=130
scaffold214|size268536	blastx	match_part	153587	153895	251	-	.	ID=scaffold214|size268536:hsp:106935:3.12.0.1;Parent=scaffold214|size268536:hit:51673:3.12.0.1;Target=jgi|Fracy1|146214|gw1.101.47.1 1 104 +;Gap=M309
scaffold214|size268536	blastx	match_part	152689	153510	692	-	.	ID=scaffold214|size268536:hsp:106936:3.12.0.1;Parent=scaffold214|size268536:hit:51673:3.12.0.1;Target=jgi|Fracy1|146214|gw1.101.47.1 102 369 +;Gap=M822
scaffold214|size268536	blastx	match_part	151861	152328	130	-	.	ID=scaffold214|size268536:hsp:106937:3.12.0.1;Parent=scaffold214|size268536:hit:51673:3.12.0.1;Target=jgi|Fracy1|146214|gw1.101.47.1 358 505 +;Gap=M468
scaffold214|size268536	blastx	protein_match	151834	155582	118	-	.	ID=scaffold214|size268536:hit:51674:3.12.0.1;Name=jgi|Fracy1|195255|e_gw1.23.16.1;score=118
scaffold214|size268536	blastx	match_part	155394	155582	166	-	.	ID=scaffold214|size268536:hsp:106938:3.12.0.1;Parent=scaffold214|size268536:hit:51674:3.12.0.1;Target=jgi|Fracy1|195255|e_gw1.23.16.1 78 139 +;Gap=M189
scaffold214|size268536	blastx	match_part	154553	154645	131	-	.	ID=scaffold214|size268536:hsp:106939:3.12.0.1;Parent=scaffold214|size268536:hit:51674:3.12.0.1;Target=jgi|Fracy1|195255|e_gw1.23.16.1 215 245 +;Gap=M93
scaffold214|size268536	blastx	match_part	154255	154446	176	-	.	ID=scaffold214|size268536:hsp:106940:3.12.0.1;Parent=scaffold214|size268536:hit:51674:3.12.0.1;Target=jgi|Fracy1|195255|e_gw1.23.16.1 244 308 +;Gap=M192
scaffold214|size268536	blastx	match_part	153587	154105	273	-	.	ID=scaffold214|size268536:hsp:106941:3.12.0.1;Parent=scaffold214|size268536:hit:51674:3.12.0.1;Target=jgi|Fracy1|195255|e_gw1.23.16.1 330 498 +;Gap=M519
scaffold214|size268536	blastx	match_part	152728	153504	539	-	.	ID=scaffold214|size268536:hsp:106942:3.12.0.1;Parent=scaffold214|size268536:hit:51674:3.12.0.1;Target=jgi|Fracy1|195255|e_gw1.23.16.1 498 746 +;Gap=M777
scaffold214|size268536	blastx	match_part	151834	152259	118	-	.	ID=scaffold214|size268536:hsp:106943:3.12.0.1;Parent=scaffold214|size268536:hit:51674:3.12.0.1;Target=jgi|Fracy1|195255|e_gw1.23.16.1 785 916 +;Gap=M426
scaffold214|size268536	blastx	protein_match	152626	155570	640	-	.	ID=scaffold214|size268536:hit:51675:3.12.0.1;Name=jgi|Thaps3|12637|gw1.1.52.1;score=640
scaffold214|size268536	blastx	match_part	155052	155570	164	-	.	ID=scaffold214|size268536:hsp:106944:3.12.0.1;Parent=scaffold214|size268536:hit:51675:3.12.0.1;Target=jgi|Thaps3|12637|gw1.1.52.1 1 125 +;Gap=M519
scaffold214|size268536	blastx	match_part	154553	154930	198	-	.	ID=scaffold214|size268536:hsp:106945:3.12.0.1;Parent=scaffold214|size268536:hit:51675:3.12.0.1;Target=jgi|Thaps3|12637|gw1.1.52.1 88 159 +;Gap=M378
scaffold214|size268536	blastx	match_part	154153	154446	193	-	.	ID=scaffold214|size268536:hsp:106946:3.12.0.1;Parent=scaffold214|size268536:hit:51675:3.12.0.1;Target=jgi|Thaps3|12637|gw1.1.52.1 158 259 +;Gap=M294
scaffold214|size268536	blastx	match_part	153563	154078	273	-	.	ID=scaffold214|size268536:hsp:106947:3.12.0.1;Parent=scaffold214|size268536:hit:51675:3.12.0.1;Target=jgi|Thaps3|12637|gw1.1.52.1 259 426 +;Gap=M516
scaffold214|size268536	blastx	match_part	152626	153510	640	-	.	ID=scaffold214|size268536:hsp:106948:3.12.0.1;Parent=scaffold214|size268536:hit:51675:3.12.0.1;Target=jgi|Thaps3|12637|gw1.1.52.1 415 692 +;Gap=M885
scaffold214|size268536	blastx	protein_match	148960	150713	1077	-	.	ID=scaffold214|size268536:hit:51676:3.12.0.1;Name=jgi|Thaoce1|97349|rna34035;score=1077
scaffold214|size268536	blastx	match_part	149955	150713	1119	-	.	ID=scaffold214|size268536:hsp:106949:3.12.0.1;Parent=scaffold214|size268536:hit:51676:3.12.0.1;Target=jgi|Thaoce1|97349|rna34035 1 253 +;Gap=M759
scaffold214|size268536	blastx	match_part	148960	149877	1077	-	.	ID=scaffold214|size268536:hsp:106950:3.12.0.1;Parent=scaffold214|size268536:hit:51676:3.12.0.1;Target=jgi|Thaoce1|97349|rna34035 253 535 +;Gap=M918
scaffold214|size268536	blastx	protein_match	152077	155585	198	-	.	ID=scaffold214|size268536:hit:51677:3.12.0.1;Name=jgi|Thaps3|33225|e_gw1.3.28.1;score=198
scaffold214|size268536	blastx	match_part	155379	155585	243	-	.	ID=scaffold214|size268536:hsp:106951:3.12.0.1;Parent=scaffold214|size268536:hit:51677:3.12.0.1;Target=jgi|Thaps3|33225|e_gw1.3.28.1 5 72 +;Gap=M207
scaffold214|size268536	blastx	match_part	154553	154969	237	-	.	ID=scaffold214|size268536:hsp:106952:3.12.0.1;Parent=scaffold214|size268536:hit:51677:3.12.0.1;Target=jgi|Thaps3|33225|e_gw1.3.28.1 80 167 +;Gap=M417
scaffold214|size268536	blastx	match_part	154153	154446	332	-	.	ID=scaffold214|size268536:hsp:106953:3.12.0.1;Parent=scaffold214|size268536:hit:51677:3.12.0.1;Target=jgi|Thaps3|33225|e_gw1.3.28.1 166 263 +;Gap=M294
scaffold214|size268536	blastx	match_part	153587	154060	399	-	.	ID=scaffold214|size268536:hsp:106954:3.12.0.1;Parent=scaffold214|size268536:hit:51677:3.12.0.1;Target=jgi|Thaps3|33225|e_gw1.3.28.1 265 417 +;Gap=M474
scaffold214|size268536	blastx	match_part	152665	153504	861	-	.	ID=scaffold214|size268536:hsp:106955:3.12.0.1;Parent=scaffold214|size268536:hit:51677:3.12.0.1;Target=jgi|Thaps3|33225|e_gw1.3.28.1 417 662 +;Gap=M840
scaffold214|size268536	blastx	match_part	152077	152301	198	-	.	ID=scaffold214|size268536:hsp:106956:3.12.0.1;Parent=scaffold214|size268536:hit:51677:3.12.0.1;Target=jgi|Thaps3|33225|e_gw1.3.28.1 667 741 +;Gap=M225
scaffold214|size268536	blastx	protein_match	152725	155570	632	-	.	ID=scaffold214|size268536:hit:51678:3.12.0.1;Name=jgi|Thaps3|12645|gw1.15.11.1;score=632
scaffold214|size268536	blastx	match_part	155049	155570	183	-	.	ID=scaffold214|size268536:hsp:106957:3.12.0.1;Parent=scaffold214|size268536:hit:51678:3.12.0.1;Target=jgi|Thaps3|12645|gw1.15.11.1 1 182 +;Gap=M522
scaffold214|size268536	blastx	match_part	154553	154936	188	-	.	ID=scaffold214|size268536:hsp:106958:3.12.0.1;Parent=scaffold214|size268536:hit:51678:3.12.0.1;Target=jgi|Thaps3|12645|gw1.15.11.1 92 173 +;Gap=M384
scaffold214|size268536	blastx	match_part	154153	154446	250	-	.	ID=scaffold214|size268536:hsp:106959:3.12.0.1;Parent=scaffold214|size268536:hit:51678:3.12.0.1;Target=jgi|Thaps3|12645|gw1.15.11.1 172 267 +;Gap=M294
scaffold214|size268536	blastx	match_part	153587	154057	264	-	.	ID=scaffold214|size268536:hsp:106960:3.12.0.1;Parent=scaffold214|size268536:hit:51678:3.12.0.1;Target=jgi|Thaps3|12645|gw1.15.11.1 270 413 +;Gap=M471
scaffold214|size268536	blastx	match_part	152725	153510	632	-	.	ID=scaffold214|size268536:hsp:106961:3.12.0.1;Parent=scaffold214|size268536:hit:51678:3.12.0.1;Target=jgi|Thaps3|12645|gw1.15.11.1 411 655 +;Gap=M786
scaffold214|size268536	blastx	protein_match	152725	155570	642	-	.	ID=scaffold214|size268536:hit:51679:3.12.0.1;Name=jgi|Phatr2|16379|e_gw1.25.11.1;score=642
scaffold214|size268536	blastx	match_part	155133	155570	212	-	.	ID=scaffold214|size268536:hsp:106962:3.12.0.1;Parent=scaffold214|size268536:hit:51679:3.12.0.1;Target=jgi|Phatr2|16379|e_gw1.25.11.1 2 97 +;Gap=M438
scaffold214|size268536	blastx	match_part	154553	154627	123	-	.	ID=scaffold214|size268536:hsp:106963:3.12.0.1;Parent=scaffold214|size268536:hit:51679:3.12.0.1;Target=jgi|Phatr2|16379|e_gw1.25.11.1 136 160 +;Gap=M75
scaffold214|size268536	blastx	match_part	154153	154446	222	-	.	ID=scaffold214|size268536:hsp:106964:3.12.0.1;Parent=scaffold214|size268536:hit:51679:3.12.0.1;Target=jgi|Phatr2|16379|e_gw1.25.11.1 159 270 +;Gap=M294
scaffold214|size268536	blastx	match_part	153587	154084	326	-	.	ID=scaffold214|size268536:hsp:106965:3.12.0.1;Parent=scaffold214|size268536:hit:51679:3.12.0.1;Target=jgi|Phatr2|16379|e_gw1.25.11.1 264 432 +;Gap=M498
scaffold214|size268536	blastx	match_part	152725	153510	642	-	.	ID=scaffold214|size268536:hsp:106966:3.12.0.1;Parent=scaffold214|size268536:hit:51679:3.12.0.1;Target=jgi|Phatr2|16379|e_gw1.25.11.1 430 679 +;Gap=M786
scaffold214|size268536	blastx	protein_match	151834	155582	118	-	.	ID=scaffold214|size268536:hit:51680:3.12.0.1;Name=jgi|Fracy1|195255|e_gw1.23.16.1;score=118
scaffold214|size268536	blastx	match_part	155394	155582	166	-	.	ID=scaffold214|size268536:hsp:106967:3.12.0.1;Parent=scaffold214|size268536:hit:51680:3.12.0.1;Target=jgi|Fracy1|195255|e_gw1.23.16.1 78 139 +;Gap=M189
scaffold214|size268536	blastx	match_part	154553	154645	131	-	.	ID=scaffold214|size268536:hsp:106968:3.12.0.1;Parent=scaffold214|size268536:hit:51680:3.12.0.1;Target=jgi|Fracy1|195255|e_gw1.23.16.1 215 245 +;Gap=M93
scaffold214|size268536	blastx	match_part	154255	154446	176	-	.	ID=scaffold214|size268536:hsp:106969:3.12.0.1;Parent=scaffold214|size268536:hit:51680:3.12.0.1;Target=jgi|Fracy1|195255|e_gw1.23.16.1 244 308 +;Gap=M192
scaffold214|size268536	blastx	match_part	153587	154105	273	-	.	ID=scaffold214|size268536:hsp:106970:3.12.0.1;Parent=scaffold214|size268536:hit:51680:3.12.0.1;Target=jgi|Fracy1|195255|e_gw1.23.16.1 330 498 +;Gap=M519
scaffold214|size268536	blastx	match_part	152728	153504	539	-	.	ID=scaffold214|size268536:hsp:106971:3.12.0.1;Parent=scaffold214|size268536:hit:51680:3.12.0.1;Target=jgi|Fracy1|195255|e_gw1.23.16.1 498 746 +;Gap=M777
scaffold214|size268536	blastx	match_part	151834	152259	118	-	.	ID=scaffold214|size268536:hsp:106972:3.12.0.1;Parent=scaffold214|size268536:hit:51680:3.12.0.1;Target=jgi|Fracy1|195255|e_gw1.23.16.1 785 916 +;Gap=M426
scaffold214|size268536	blastx	protein_match	150826	155960	2975	-	.	ID=scaffold214|size268536:hit:51681:3.12.0.1;Name=jgi|Thaoce1|97350|rna34036;score=2975
scaffold214|size268536	blastx	match_part	155403	155960	313	-	.	ID=scaffold214|size268536:hsp:106973:3.12.0.1;Parent=scaffold214|size268536:hit:51681:3.12.0.1;Target=jgi|Thaoce1|97350|rna34036 1 169 +;Gap=M558
scaffold214|size268536	blastx	match_part	154553	154645	146	-	.	ID=scaffold214|size268536:hsp:106974:3.12.0.1;Parent=scaffold214|size268536:hit:51681:3.12.0.1;Target=jgi|Thaoce1|97350|rna34036 273 303 +;Gap=M93
scaffold214|size268536	blastx	match_part	154153	154446	359	-	.	ID=scaffold214|size268536:hsp:106975:3.12.0.1;Parent=scaffold214|size268536:hit:51681:3.12.0.1;Target=jgi|Thaoce1|97350|rna34036 302 399 +;Gap=M294
scaffold214|size268536	blastx	match_part	153563	154093	529	-	.	ID=scaffold214|size268536:hsp:106976:3.12.0.1;Parent=scaffold214|size268536:hit:51681:3.12.0.1;Target=jgi|Thaoce1|97350|rna34036 391 564 +;Gap=M531
scaffold214|size268536	blastx	match_part	150826	153504	2975	-	.	ID=scaffold214|size268536:hsp:106977:3.12.0.1;Parent=scaffold214|size268536:hit:51681:3.12.0.1;Target=jgi|Thaoce1|97350|rna34036 555 1357 +;Gap=M2679
scaffold214|size268536	blastx	protein_match	151894	155570	141	-	.	ID=scaffold214|size268536:hit:51682:3.12.0.1;Name=jgi|Thaps3|38230|e_gw1.19a.1.1;score=141
scaffold214|size268536	blastx	match_part	155391	155570	209	-	.	ID=scaffold214|size268536:hsp:106978:3.12.0.1;Parent=scaffold214|size268536:hit:51682:3.12.0.1;Target=jgi|Thaps3|38230|e_gw1.19a.1.1 2 61 +;Gap=M180
scaffold214|size268536	blastx	match_part	154553	154642	143	-	.	ID=scaffold214|size268536:hsp:106979:3.12.0.1;Parent=scaffold214|size268536:hit:51682:3.12.0.1;Target=jgi|Thaps3|38230|e_gw1.19a.1.1 120 149 +;Gap=M90
scaffold214|size268536	blastx	match_part	154153	154446	294	-	.	ID=scaffold214|size268536:hsp:106980:3.12.0.1;Parent=scaffold214|size268536:hit:51682:3.12.0.1;Target=jgi|Thaps3|38230|e_gw1.19a.1.1 148 245 +;Gap=M294
scaffold214|size268536	blastx	match_part	153587	154057	281	-	.	ID=scaffold214|size268536:hsp:106981:3.12.0.1;Parent=scaffold214|size268536:hit:51682:3.12.0.1;Target=jgi|Thaps3|38230|e_gw1.19a.1.1 248 408 +;Gap=M471
scaffold214|size268536	blastx	match_part	152725	153510	624	-	.	ID=scaffold214|size268536:hsp:106982:3.12.0.1;Parent=scaffold214|size268536:hit:51682:3.12.0.1;Target=jgi|Thaps3|38230|e_gw1.19a.1.1 406 649 +;Gap=M786
scaffold214|size268536	blastx	match_part	151894	152262	141	-	.	ID=scaffold214|size268536:hsp:106983:3.12.0.1;Parent=scaffold214|size268536:hit:51682:3.12.0.1;Target=jgi|Thaps3|38230|e_gw1.19a.1.1 676 793 +;Gap=M369
scaffold214|size268536	blastx	protein_match	154165	154636	158	-	.	ID=scaffold214|size268536:hit:51683:3.12.0.1;Name=jgi|Thaoce1|84210|rna20867;score=158
scaffold214|size268536	blastx	match_part	154553	154636	111	-	.	ID=scaffold214|size268536:hsp:106984:3.12.0.1;Parent=scaffold214|size268536:hit:51683:3.12.0.1;Target=jgi|Thaoce1|84210|rna20867 16 43 +;Gap=M84
scaffold214|size268536	blastx	match_part	154165	154446	158	-	.	ID=scaffold214|size268536:hsp:106985:3.12.0.1;Parent=scaffold214|size268536:hit:51683:3.12.0.1;Target=jgi|Thaoce1|84210|rna20867 42 116 +;Gap=M282
scaffold214|size268536	blastx	protein_match	151804	155573	119	-	.	ID=scaffold214|size268536:hit:51684:3.12.0.1;Name=jgi|Phatr2|54688|estExt_Phatr1_ua_kg.C_chr_120017;score=119
scaffold214|size268536	blastx	match_part	155100	155573	151	-	.	ID=scaffold214|size268536:hsp:106986:3.12.0.1;Parent=scaffold214|size268536:hit:51684:3.12.0.1;Target=jgi|Phatr2|54688|estExt_Phatr1_ua_kg.C_chr_120017 156 267 +;Gap=M474
scaffold214|size268536	blastx	match_part	154835	154933	127	-	.	ID=scaffold214|size268536:hsp:106987:3.12.0.1;Parent=scaffold214|size268536:hit:51684:3.12.0.1;Target=jgi|Phatr2|54688|estExt_Phatr1_ua_kg.C_chr_120017 254 286 +;Gap=M99
scaffold214|size268536	blastx	match_part	154553	154645	138	-	.	ID=scaffold214|size268536:hsp:106988:3.12.0.1;Parent=scaffold214|size268536:hit:51684:3.12.0.1;Target=jgi|Phatr2|54688|estExt_Phatr1_ua_kg.C_chr_120017 290 320 +;Gap=M93
scaffold214|size268536	blastx	match_part	154153	154446	224	-	.	ID=scaffold214|size268536:hsp:106989:3.12.0.1;Parent=scaffold214|size268536:hit:51684:3.12.0.1;Target=jgi|Phatr2|54688|estExt_Phatr1_ua_kg.C_chr_120017 319 415 +;Gap=M294
scaffold214|size268536	blastx	match_part	153587	154060	347	-	.	ID=scaffold214|size268536:hsp:106990:3.12.0.1;Parent=scaffold214|size268536:hit:51684:3.12.0.1;Target=jgi|Phatr2|54688|estExt_Phatr1_ua_kg.C_chr_120017 417 566 +;Gap=M474
scaffold214|size268536	blastx	match_part	152728	153510	665	-	.	ID=scaffold214|size268536:hsp:106991:3.12.0.1;Parent=scaffold214|size268536:hit:51684:3.12.0.1;Target=jgi|Phatr2|54688|estExt_Phatr1_ua_kg.C_chr_120017 564 799 +;Gap=M783
scaffold214|size268536	blastx	match_part	151804	152271	119	-	.	ID=scaffold214|size268536:hsp:106992:3.12.0.1;Parent=scaffold214|size268536:hit:51684:3.12.0.1;Target=jgi|Phatr2|54688|estExt_Phatr1_ua_kg.C_chr_120017 825 952 +;Gap=M468
scaffold214|size268536	blastx	protein_match	150648	151263	116	-	.	ID=scaffold214|size268536:hit:51685:3.12.0.1;Name=jgi|Fracy1|200569|e_gw1.53.31.1;score=116
scaffold214|size268536	blastx	match_part	150832	151263	559	-	.	ID=scaffold214|size268536:hsp:106993:3.12.0.1;Parent=scaffold214|size268536:hit:51685:3.12.0.1;Target=jgi|Fracy1|200569|e_gw1.53.31.1 1 144 +;Gap=M432
scaffold214|size268536	blastx	match_part	150648	150770	116	-	.	ID=scaffold214|size268536:hsp:106994:3.12.0.1;Parent=scaffold214|size268536:hit:51685:3.12.0.1;Target=jgi|Fracy1|200569|e_gw1.53.31.1 139 176 +;Gap=M123
scaffold214|size268536	blastx	protein_match	151804	155960	279	-	.	ID=scaffold214|size268536:hit:51686:3.12.0.1;Name=jgi|Fracy1|200536|e_gw1.53.2.1;score=279
scaffold214|size268536	blastx	match_part	155157	155960	394	-	.	ID=scaffold214|size268536:hsp:106995:3.12.0.1;Parent=scaffold214|size268536:hit:51686:3.12.0.1;Target=jgi|Fracy1|200536|e_gw1.53.2.1 1 218 +;Gap=M804
scaffold214|size268536	blastx	match_part	154841	154939	156	-	.	ID=scaffold214|size268536:hsp:106996:3.12.0.1;Parent=scaffold214|size268536:hit:51686:3.12.0.1;Target=jgi|Fracy1|200536|e_gw1.53.2.1 230 262 +;Gap=M99
scaffold214|size268536	blastx	match_part	154553	154648	153	-	.	ID=scaffold214|size268536:hsp:106997:3.12.0.1;Parent=scaffold214|size268536:hit:51686:3.12.0.1;Target=jgi|Fracy1|200536|e_gw1.53.2.1 292 323 +;Gap=M96
scaffold214|size268536	blastx	match_part	154153	154446	335	-	.	ID=scaffold214|size268536:hsp:106998:3.12.0.1;Parent=scaffold214|size268536:hit:51686:3.12.0.1;Target=jgi|Fracy1|200536|e_gw1.53.2.1 322 419 +;Gap=M294
scaffold214|size268536	blastx	match_part	153563	154078	452	-	.	ID=scaffold214|size268536:hsp:106999:3.12.0.1;Parent=scaffold214|size268536:hit:51686:3.12.0.1;Target=jgi|Fracy1|200536|e_gw1.53.2.1 415 586 +;Gap=M516
scaffold214|size268536	blastx	match_part	152713	153504	962	-	.	ID=scaffold214|size268536:hsp:107000:3.12.0.1;Parent=scaffold214|size268536:hit:51686:3.12.0.1;Target=jgi|Fracy1|200536|e_gw1.53.2.1 577 815 +;Gap=M792
scaffold214|size268536	blastx	match_part	151804	152334	279	-	.	ID=scaffold214|size268536:hsp:107001:3.12.0.1;Parent=scaffold214|size268536:hit:51686:3.12.0.1;Target=jgi|Fracy1|200536|e_gw1.53.2.1 816 997 +;Gap=M531
scaffold214|size268536	blastx	protein_match	155406	155627	190	-	.	ID=scaffold214|size268536:hit:51687:3.12.0.1;Name=jgi|Fracy1|164239|gw1.85.65.1;score=190
scaffold214|size268536	blastx	match_part	155406	155627	190	-	.	ID=scaffold214|size268536:hsp:107002:3.12.0.1;Parent=scaffold214|size268536:hit:51687:3.12.0.1;Target=jgi|Fracy1|164239|gw1.85.65.1 7 79 +;Gap=M222
scaffold214|size268536	blastx	protein_match	163442	164709	442	-	.	ID=scaffold214|size268536:hit:51688:3.12.0.1;Name=jgi|Thaoce1|103615|rna26178;score=442
scaffold214|size268536	blastx	match_part	163930	164709	691	-	.	ID=scaffold214|size268536:hsp:107003:3.12.0.1;Parent=scaffold214|size268536:hit:51688:3.12.0.1;Target=jgi|Thaoce1|103615|rna26178 116 376 +;Gap=M780
scaffold214|size268536	blastx	match_part	163442	163873	442	-	.	ID=scaffold214|size268536:hsp:107004:3.12.0.1;Parent=scaffold214|size268536:hit:51688:3.12.0.1;Target=jgi|Thaoce1|103615|rna26178 401 544 +;Gap=M432
scaffold214|size268536	blastx	protein_match	163930	164124	241	-	.	ID=scaffold214|size268536:hit:51689:3.12.0.1;Name=jgi|Thaoce1|88513|rna20666;score=241
scaffold214|size268536	blastx	match_part	163930	164124	241	-	.	ID=scaffold214|size268536:hsp:107005:3.12.0.1;Parent=scaffold214|size268536:hit:51689:3.12.0.1;Target=jgi|Thaoce1|88513|rna20666 2 66 +;Gap=M195
scaffold214|size268536	blastx	protein_match	163556	163714	119	-	.	ID=scaffold214|size268536:hit:51690:3.12.0.1;Name=jgi|Thaoce1|90483|rna12565;score=119
scaffold214|size268536	blastx	match_part	163556	163714	119	-	.	ID=scaffold214|size268536:hsp:107006:3.12.0.1;Parent=scaffold214|size268536:hit:51690:3.12.0.1;Target=jgi|Thaoce1|90483|rna12565 27 80 +;Gap=M159
scaffold214|size268536	blastx	protein_match	163466	164460	453	-	.	ID=scaffold214|size268536:hit:51691:3.12.0.1;Name=jgi|Thaoce1|97784|rna17630;score=453
scaffold214|size268536	blastx	match_part	163930	164460	400	-	.	ID=scaffold214|size268536:hsp:107007:3.12.0.1;Parent=scaffold214|size268536:hit:51691:3.12.0.1;Target=jgi|Thaoce1|97784|rna17630 82 259 +;Gap=M531
scaffold214|size268536	blastx	match_part	163466	163873	453	-	.	ID=scaffold214|size268536:hsp:107008:3.12.0.1;Parent=scaffold214|size268536:hit:51691:3.12.0.1;Target=jgi|Thaoce1|97784|rna17630 284 420 +;Gap=M408
scaffold214|size268536	blastx	protein_match	163454	164025	482	-	.	ID=scaffold214|size268536:hit:51692:3.12.0.1;Name=jgi|Thaoce1|97824|rna13427;score=482
scaffold214|size268536	blastx	match_part	163930	164025	116	-	.	ID=scaffold214|size268536:hsp:107009:3.12.0.1;Parent=scaffold214|size268536:hit:51692:3.12.0.1;Target=jgi|Thaoce1|97824|rna13427 1 32 +;Gap=M96
scaffold214|size268536	blastx	match_part	163454	163873	482	-	.	ID=scaffold214|size268536:hsp:107010:3.12.0.1;Parent=scaffold214|size268536:hit:51692:3.12.0.1;Target=jgi|Thaoce1|97824|rna13427 57 196 +;Gap=M420
scaffold214|size268536	blastx	protein_match	163472	163873	394	-	.	ID=scaffold214|size268536:hit:51693:3.12.0.1;Name=jgi|Thaoce1|70084|rna8159;score=394
scaffold214|size268536	blastx	match_part	163472	163873	394	-	.	ID=scaffold214|size268536:hsp:107011:3.12.0.1;Parent=scaffold214|size268536:hit:51693:3.12.0.1;Target=jgi|Thaoce1|70084|rna8159 1 134 +;Gap=M402
scaffold214|size268536	blastx	protein_match	163775	164241	88	-	.	ID=scaffold214|size268536:hit:51694:3.12.0.1;Name=jgi|Thaoce1|98954|rna23525;score=88
scaffold214|size268536	blastx	match_part	163933	164241	318	-	.	ID=scaffold214|size268536:hsp:107012:3.12.0.1;Parent=scaffold214|size268536:hit:51694:3.12.0.1;Target=jgi|Thaoce1|98954|rna23525 60 162 +;Gap=M309
scaffold214|size268536	blastx	match_part	163775	163873	88	-	.	ID=scaffold214|size268536:hsp:107013:3.12.0.1;Parent=scaffold214|size268536:hit:51694:3.12.0.1;Target=jgi|Thaoce1|98954|rna23525 188 220 +;Gap=M99
scaffold214|size268536	blastx	protein_match	163918	164205	301	-	.	ID=scaffold214|size268536:hit:51695:3.12.0.1;Name=jgi|Thaoce1|86774|rna20037;score=301
scaffold214|size268536	blastx	match_part	163918	164205	301	-	.	ID=scaffold214|size268536:hsp:107014:3.12.0.1;Parent=scaffold214|size268536:hit:51695:3.12.0.1;Target=jgi|Thaoce1|86774|rna20037 26 121 +;Gap=M288
scaffold214|size268536	blastx	protein_match	163439	164058	488	-	.	ID=scaffold214|size268536:hit:51696:3.12.0.1;Name=jgi|Thaoce1|89896|rna28933;score=488
scaffold214|size268536	blastx	match_part	163930	164058	151	-	.	ID=scaffold214|size268536:hsp:107015:3.12.0.1;Parent=scaffold214|size268536:hit:51696:3.12.0.1;Target=jgi|Thaoce1|89896|rna28933 29 71 +;Gap=M129
scaffold214|size268536	blastx	match_part	163439	163873	488	-	.	ID=scaffold214|size268536:hsp:107016:3.12.0.1;Parent=scaffold214|size268536:hit:51696:3.12.0.1;Target=jgi|Thaoce1|89896|rna28933 96 240 +;Gap=M435
scaffold214|size268536	blastx	protein_match	163574	164124	334	-	.	ID=scaffold214|size268536:hit:51697:3.12.0.1;Name=jgi|Thaoce1|87356|rna32147;score=334
scaffold214|size268536	blastx	match_part	163930	164124	246	-	.	ID=scaffold214|size268536:hsp:107017:3.12.0.1;Parent=scaffold214|size268536:hit:51697:3.12.0.1;Target=jgi|Thaoce1|87356|rna32147 2 66 +;Gap=M195
scaffold214|size268536	blastx	match_part	163574	163945	334	-	.	ID=scaffold214|size268536:hsp:107018:3.12.0.1;Parent=scaffold214|size268536:hit:51697:3.12.0.1;Target=jgi|Thaoce1|87356|rna32147 59 190 +;Gap=M372
scaffold214|size268536	blastx	protein_match	163930	164268	346	-	.	ID=scaffold214|size268536:hit:51698:3.12.0.1;Name=jgi|Thaoce1|81686|rna21446;score=346
scaffold214|size268536	blastx	match_part	163930	164268	346	-	.	ID=scaffold214|size268536:hsp:107019:3.12.0.1;Parent=scaffold214|size268536:hit:51698:3.12.0.1;Target=jgi|Thaoce1|81686|rna21446 1 113 +;Gap=M339
scaffold214|size268536	blastx	protein_match	163427	163861	278	-	.	ID=scaffold214|size268536:hit:51699:3.12.0.1;Name=jgi|Thaoce1|97936|rna29578;score=278
scaffold214|size268536	blastx	match_part	163427	163861	278	-	.	ID=scaffold214|size268536:hsp:107020:3.12.0.1;Parent=scaffold214|size268536:hit:51699:3.12.0.1;Target=jgi|Thaoce1|97936|rna29578 37 188 +;Gap=M435
scaffold214|size268536	blastx	protein_match	163442	163672	178	-	.	ID=scaffold214|size268536:hit:51700:3.12.0.1;Name=jgi|Thaoce1|101868|rna3185;score=178
scaffold214|size268536	blastx	match_part	163442	163672	178	-	.	ID=scaffold214|size268536:hsp:107021:3.12.0.1;Parent=scaffold214|size268536:hit:51700:3.12.0.1;Target=jgi|Thaoce1|101868|rna3185 52 129 +;Gap=M231
scaffold214|size268536	blastx	protein_match	164392	164709	290	-	.	ID=scaffold214|size268536:hit:51701:3.12.0.1;Name=jgi|Thaoce1|102850|rna221;score=290
scaffold214|size268536	blastx	match_part	164392	164709	290	-	.	ID=scaffold214|size268536:hsp:107022:3.12.0.1;Parent=scaffold214|size268536:hit:51701:3.12.0.1;Target=jgi|Thaoce1|102850|rna221 55 161 +;Gap=M318
scaffold214|size268536	blastx	protein_match	164077	164355	152	-	.	ID=scaffold214|size268536:hit:51702:3.12.0.1;Name=jgi|Thaoce1|81358|rna14737;score=152
scaffold214|size268536	blastx	match_part	164077	164355	152	-	.	ID=scaffold214|size268536:hsp:107023:3.12.0.1;Parent=scaffold214|size268536:hit:51702:3.12.0.1;Target=jgi|Thaoce1|81358|rna14737 2 94 +;Gap=M279
scaffold214|size268536	blastx	protein_match	164557	164709	143	-	.	ID=scaffold214|size268536:hit:51703:3.12.0.1;Name=jgi|Thaoce1|83839|rna5677;score=143
scaffold214|size268536	blastx	match_part	164557	164709	143	-	.	ID=scaffold214|size268536:hsp:107024:3.12.0.1;Parent=scaffold214|size268536:hit:51703:3.12.0.1;Target=jgi|Thaoce1|83839|rna5677 96 146 +;Gap=M153
scaffold214|size268536	blastx	protein_match	163451	164394	334	-	.	ID=scaffold214|size268536:hit:51704:3.12.0.1;Name=jgi|Thaoce1|94010|rna19943;score=334
scaffold214|size268536	blastx	match_part	163945	164394	253	-	.	ID=scaffold214|size268536:hsp:107025:3.12.0.1;Parent=scaffold214|size268536:hit:51704:3.12.0.1;Target=jgi|Thaoce1|94010|rna19943 1 149 +;Gap=M450
scaffold214|size268536	blastx	match_part	163451	163894	334	-	.	ID=scaffold214|size268536:hsp:107026:3.12.0.1;Parent=scaffold214|size268536:hit:51704:3.12.0.1;Target=jgi|Thaoce1|94010|rna19943 160 319 +;Gap=M444
scaffold214|size268536	blastx	protein_match	164038	164364	269	-	.	ID=scaffold214|size268536:hit:51705:3.12.0.1;Name=jgi|Thaoce1|85590|rna20583;score=269
scaffold214|size268536	blastx	match_part	164038	164364	269	-	.	ID=scaffold214|size268536:hsp:107027:3.12.0.1;Parent=scaffold214|size268536:hit:51705:3.12.0.1;Target=jgi|Thaoce1|85590|rna20583 51 159 +;Gap=M327
scaffold214|size268536	blastx	protein_match	164164	164487	212	-	.	ID=scaffold214|size268536:hit:51706:3.12.0.1;Name=jgi|Thaoce1|99561|rna9736;score=212
scaffold214|size268536	blastx	match_part	164164	164487	212	-	.	ID=scaffold214|size268536:hsp:107028:3.12.0.1;Parent=scaffold214|size268536:hit:51706:3.12.0.1;Target=jgi|Thaoce1|99561|rna9736 68 175 +;Gap=M324
scaffold214|size268536	blastx	protein_match	163445	163873	421	-	.	ID=scaffold214|size268536:hit:51707:3.12.0.1;Name=jgi|Thaoce1|80242|rna1523;score=421
scaffold214|size268536	blastx	match_part	163445	163873	421	-	.	ID=scaffold214|size268536:hsp:107029:3.12.0.1;Parent=scaffold214|size268536:hit:51707:3.12.0.1;Target=jgi|Thaoce1|80242|rna1523 17 154 +;Gap=M429
scaffold214|size268536	blastx	protein_match	168078	168338	221	-	.	ID=scaffold214|size268536:hit:51708:3.12.0.1;Name=jgi|Thaoce1|74193|rna7899;score=221
scaffold214|size268536	blastx	match_part	168078	168338	221	-	.	ID=scaffold214|size268536:hsp:107030:3.12.0.1;Parent=scaffold214|size268536:hit:51708:3.12.0.1;Target=jgi|Thaoce1|74193|rna7899 1 87 +;Gap=M261
scaffold214|size268536	blastx	protein_match	167875	171282	90	-	.	ID=scaffold214|size268536:hit:51709:3.12.0.1;Name=jgi|Thaoce1|77924|rna15843;score=90
scaffold214|size268536	blastx	match_part	170686	171282	254	-	.	ID=scaffold214|size268536:hsp:107031:3.12.0.1;Parent=scaffold214|size268536:hit:51709:3.12.0.1;Target=jgi|Thaoce1|77924|rna15843 301 504 +;Gap=M597
scaffold214|size268536	blastx	match_part	170060	170725	368	-	.	ID=scaffold214|size268536:hsp:107032:3.12.0.1;Parent=scaffold214|size268536:hit:51709:3.12.0.1;Target=jgi|Thaoce1|77924|rna15843 496 718 +;Gap=M666
scaffold214|size268536	blastx	match_part	169411	170061	135	-	.	ID=scaffold214|size268536:hsp:107033:3.12.0.1;Parent=scaffold214|size268536:hit:51709:3.12.0.1;Target=jgi|Thaoce1|77924|rna15843 718 981 +;Gap=M651
scaffold214|size268536	blastx	match_part	168689	169414	629	-	.	ID=scaffold214|size268536:hsp:107034:3.12.0.1;Parent=scaffold214|size268536:hit:51709:3.12.0.1;Target=jgi|Thaoce1|77924|rna15843 974 1219 +;Gap=M726
scaffold214|size268536	blastx	match_part	167985	168692	496	-	.	ID=scaffold214|size268536:hsp:107035:3.12.0.1;Parent=scaffold214|size268536:hit:51709:3.12.0.1;Target=jgi|Thaoce1|77924|rna15843 1217 1452 +;Gap=M708
scaffold214|size268536	blastx	match_part	167875	167988	90	-	.	ID=scaffold214|size268536:hsp:107036:3.12.0.1;Parent=scaffold214|size268536:hit:51709:3.12.0.1;Target=jgi|Thaoce1|77924|rna15843 1452 1489 +;Gap=M114
scaffold214|size268536	blastx	protein_match	168012	168407	303	-	.	ID=scaffold214|size268536:hit:51710:3.12.0.1;Name=jgi|Thaoce1|91494|rna15024;score=303
scaffold214|size268536	blastx	match_part	168012	168407	303	-	.	ID=scaffold214|size268536:hsp:107037:3.12.0.1;Parent=scaffold214|size268536:hit:51710:3.12.0.1;Target=jgi|Thaoce1|91494|rna15024 3 134 +;Gap=M396
scaffold214|size268536	blastx	protein_match	168339	169015	169	-	.	ID=scaffold214|size268536:hit:51711:3.12.0.1;Name=jgi|Thaoce1|100347|rna3929;score=169
scaffold214|size268536	blastx	match_part	168713	169015	209	-	.	ID=scaffold214|size268536:hsp:107038:3.12.0.1;Parent=scaffold214|size268536:hit:51711:3.12.0.1;Target=jgi|Thaoce1|100347|rna3929 52 144 +;Gap=M303
scaffold214|size268536	blastx	match_part	168339	168632	169	-	.	ID=scaffold214|size268536:hsp:107039:3.12.0.1;Parent=scaffold214|size268536:hit:51711:3.12.0.1;Target=jgi|Thaoce1|100347|rna3929 161 258 +;Gap=M294
scaffold214|size268536	blastx	protein_match	167872	169536	87	-	.	ID=scaffold214|size268536:hit:51712:3.12.0.1;Name=jgi|Thaoce1|79866|rna9285;score=87
scaffold214|size268536	blastx	match_part	169414	169536	131	-	.	ID=scaffold214|size268536:hsp:107040:3.12.0.1;Parent=scaffold214|size268536:hit:51712:3.12.0.1;Target=jgi|Thaoce1|79866|rna9285 109 149 +;Gap=M123
scaffold214|size268536	blastx	match_part	168707	169402	552	-	.	ID=scaffold214|size268536:hsp:107041:3.12.0.1;Parent=scaffold214|size268536:hit:51712:3.12.0.1;Target=jgi|Thaoce1|79866|rna9285 147 367 +;Gap=M696
scaffold214|size268536	blastx	match_part	167985	168689	504	-	.	ID=scaffold214|size268536:hsp:107042:3.12.0.1;Parent=scaffold214|size268536:hit:51712:3.12.0.1;Target=jgi|Thaoce1|79866|rna9285 374 608 +;Gap=M705
scaffold214|size268536	blastx	match_part	167872	167988	87	-	.	ID=scaffold214|size268536:hsp:107043:3.12.0.1;Parent=scaffold214|size268536:hit:51712:3.12.0.1;Target=jgi|Thaoce1|79866|rna9285 608 646 +;Gap=M117
scaffold214|size268536	blastx	protein_match	167899	168584	87	-	.	ID=scaffold214|size268536:hit:51713:3.12.0.1;Name=jgi|Thaoce1|94946|rna12941;score=87
scaffold214|size268536	blastx	match_part	167985	168584	437	-	.	ID=scaffold214|size268536:hsp:107044:3.12.0.1;Parent=scaffold214|size268536:hit:51713:3.12.0.1;Target=jgi|Thaoce1|94946|rna12941 47 246 +;Gap=M600
scaffold214|size268536	blastx	match_part	167899	167994	87	-	.	ID=scaffold214|size268536:hsp:107045:3.12.0.1;Parent=scaffold214|size268536:hit:51713:3.12.0.1;Target=jgi|Thaoce1|94946|rna12941 244 275 +;Gap=M96
scaffold214|size268536	blastx	protein_match	167985	168173	116	-	.	ID=scaffold214|size268536:hit:51714:3.12.0.1;Name=jgi|Thaoce1|100348|rna3930;score=116
scaffold214|size268536	blastx	match_part	167985	168173	116	-	.	ID=scaffold214|size268536:hsp:107046:3.12.0.1;Parent=scaffold214|size268536:hit:51714:3.12.0.1;Target=jgi|Thaoce1|100348|rna3930 8 70 +;Gap=M189
scaffold214|size268536	blastx	protein_match	167874	168290	252	-	.	ID=scaffold214|size268536:hit:51715:3.12.0.1;Name=jgi|Thaoce1|86857|rna27263;score=252
scaffold214|size268536	blastx	match_part	167874	168290	252	-	.	ID=scaffold214|size268536:hsp:107047:3.12.0.1;Parent=scaffold214|size268536:hit:51715:3.12.0.1;Target=jgi|Thaoce1|86857|rna27263 3 138 +;Gap=M417
scaffold214|size268536	blastx	protein_match	168000	171033	409	-	.	ID=scaffold214|size268536:hit:51716:3.12.0.1;Name=jgi|Fracy1|250890|fgenesh2_pg.33_%2523_56;score=409
scaffold214|size268536	blastx	match_part	170791	171033	235	-	.	ID=scaffold214|size268536:hsp:107048:3.12.0.1;Parent=scaffold214|size268536:hit:51716:3.12.0.1;Target=jgi|Fracy1|250890|fgenesh2_pg.33_%252523_56 246 326 +;Gap=M243
scaffold214|size268536	blastx	match_part	170048	170725	306	-	.	ID=scaffold214|size268536:hsp:107049:3.12.0.1;Parent=scaffold214|size268536:hit:51716:3.12.0.1;Target=jgi|Fracy1|250890|fgenesh2_pg.33_%252523_56 368 595 +;Gap=M678
scaffold214|size268536	blastx	match_part	169414	169536	108	-	.	ID=scaffold214|size268536:hsp:107050:3.12.0.1;Parent=scaffold214|size268536:hit:51716:3.12.0.1;Target=jgi|Fracy1|250890|fgenesh2_pg.33_%252523_56 831 871 +;Gap=M123
scaffold214|size268536	blastx	match_part	169028	169399	269	-	.	ID=scaffold214|size268536:hsp:107051:3.12.0.1;Parent=scaffold214|size268536:hit:51716:3.12.0.1;Target=jgi|Fracy1|250890|fgenesh2_pg.33_%252523_56 875 997 +;Gap=M372
scaffold214|size268536	blastx	match_part	168000	168692	409	-	.	ID=scaffold214|size268536:hsp:107052:3.12.0.1;Parent=scaffold214|size268536:hit:51716:3.12.0.1;Target=jgi|Fracy1|250890|fgenesh2_pg.33_%252523_56 1009 1240 +;Gap=M693
scaffold214|size268536	blastx	protein_match	169052	170434	238	-	.	ID=scaffold214|size268536:hit:51717:3.12.0.1;Name=jgi|Fracy1|237209|fgenesh2_pg.4_%2523_757;score=238
scaffold214|size268536	blastx	match_part	170051	170434	133	-	.	ID=scaffold214|size268536:hsp:107053:3.12.0.1;Parent=scaffold214|size268536:hit:51717:3.12.0.1;Target=jgi|Fracy1|237209|fgenesh2_pg.4_%252523_757 53 183 +;Gap=M384
scaffold214|size268536	blastx	match_part	169408	169536	112	-	.	ID=scaffold214|size268536:hsp:107054:3.12.0.1;Parent=scaffold214|size268536:hit:51717:3.12.0.1;Target=jgi|Fracy1|237209|fgenesh2_pg.4_%252523_757 375 417 +;Gap=M129
scaffold214|size268536	blastx	match_part	169052	169393	238	-	.	ID=scaffold214|size268536:hsp:107055:3.12.0.1;Parent=scaffold214|size268536:hit:51717:3.12.0.1;Target=jgi|Fracy1|237209|fgenesh2_pg.4_%252523_757 422 533 +;Gap=M342
scaffold214|size268536	blastx	protein_match	167902	171282	84	-	.	ID=scaffold214|size268536:hit:51718:3.12.0.1;Name=jgi|Thaoce1|99069|rna12006;score=84
scaffold214|size268536	blastx	match_part	170803	171282	240	-	.	ID=scaffold214|size268536:hsp:107056:3.12.0.1;Parent=scaffold214|size268536:hit:51718:3.12.0.1;Target=jgi|Thaoce1|99069|rna12006 741 905 +;Gap=M480
scaffold214|size268536	blastx	match_part	168689	170830	973	-	.	ID=scaffold214|size268536:hsp:107057:3.12.0.1;Parent=scaffold214|size268536:hit:51718:3.12.0.1;Target=jgi|Thaoce1|99069|rna12006 895 1643 +;Gap=M2142
scaffold214|size268536	blastx	match_part	169414	170058	150	-	.	ID=scaffold214|size268536:hsp:107058:3.12.0.1;Parent=scaffold214|size268536:hit:51718:3.12.0.1;Target=jgi|Thaoce1|99069|rna12006 1156 1405 +;Gap=M645
scaffold214|size268536	blastx	match_part	167985	168692	507	-	.	ID=scaffold214|size268536:hsp:107059:3.12.0.1;Parent=scaffold214|size268536:hit:51718:3.12.0.1;Target=jgi|Thaoce1|99069|rna12006 1641 1875 +;Gap=M708
scaffold214|size268536	blastx	match_part	167902	167988	84	-	.	ID=scaffold214|size268536:hsp:107060:3.12.0.1;Parent=scaffold214|size268536:hit:51718:3.12.0.1;Target=jgi|Thaoce1|99069|rna12006 1875 1903 +;Gap=M87
scaffold214|size268536	blastx	protein_match	168072	169536	407	-	.	ID=scaffold214|size268536:hit:51719:3.12.0.1;Name=jgi|Thaoce1|69679|rna27387;score=407
scaffold214|size268536	blastx	match_part	169414	169536	126	-	.	ID=scaffold214|size268536:hsp:107061:3.12.0.1;Parent=scaffold214|size268536:hit:51719:3.12.0.1;Target=jgi|Thaoce1|69679|rna27387 11 51 +;Gap=M123
scaffold214|size268536	blastx	match_part	168707	169402	601	-	.	ID=scaffold214|size268536:hsp:107062:3.12.0.1;Parent=scaffold214|size268536:hit:51719:3.12.0.1;Target=jgi|Thaoce1|69679|rna27387 49 282 +;Gap=M696
scaffold214|size268536	blastx	match_part	168072	168689	407	-	.	ID=scaffold214|size268536:hsp:107063:3.12.0.1;Parent=scaffold214|size268536:hit:51719:3.12.0.1;Target=jgi|Thaoce1|69679|rna27387 289 496 +;Gap=M618
scaffold214|size268536	blastx	protein_match	168057	168338	222	-	.	ID=scaffold214|size268536:hit:51720:3.12.0.1;Name=jgi|Thaoce1|94109|rna7532;score=222
scaffold214|size268536	blastx	match_part	168057	168338	222	-	.	ID=scaffold214|size268536:hsp:107064:3.12.0.1;Parent=scaffold214|size268536:hit:51720:3.12.0.1;Target=jgi|Thaoce1|94109|rna7532 1 104 +;Gap=M282
scaffold214|size268536	blastx	protein_match	167994	171201	494	-	.	ID=scaffold214|size268536:hit:51721:3.12.0.1;Name=jgi|Thaoce1|80270|rna4352;score=494
scaffold214|size268536	blastx	match_part	170794	171201	228	-	.	ID=scaffold214|size268536:hsp:107065:3.12.0.1;Parent=scaffold214|size268536:hit:51721:3.12.0.1;Target=jgi|Thaoce1|80270|rna4352 632 773 +;Gap=M408
scaffold214|size268536	blastx	match_part	170117	170725	416	-	.	ID=scaffold214|size268536:hsp:107066:3.12.0.1;Parent=scaffold214|size268536:hit:51721:3.12.0.1;Target=jgi|Thaoce1|80270|rna4352 802 1005 +;Gap=M609
scaffold214|size268536	blastx	match_part	169921	170058	67	-	.	ID=scaffold214|size268536:hsp:107067:3.12.0.1;Parent=scaffold214|size268536:hit:51721:3.12.0.1;Target=jgi|Thaoce1|80270|rna4352 1025 1070 +;Gap=M138
scaffold214|size268536	blastx	match_part	169414	169530	116	-	.	ID=scaffold214|size268536:hsp:107068:3.12.0.1;Parent=scaffold214|size268536:hit:51721:3.12.0.1;Target=jgi|Thaoce1|80270|rna4352 1265 1303 +;Gap=M117
scaffold214|size268536	blastx	match_part	168689	169414	533	-	.	ID=scaffold214|size268536:hsp:107069:3.12.0.1;Parent=scaffold214|size268536:hit:51721:3.12.0.1;Target=jgi|Thaoce1|80270|rna4352 1297 1542 +;Gap=M726
scaffold214|size268536	blastx	match_part	167994	168680	494	-	.	ID=scaffold214|size268536:hsp:107070:3.12.0.1;Parent=scaffold214|size268536:hit:51721:3.12.0.1;Target=jgi|Thaoce1|80270|rna4352 1544 1772 +;Gap=M687
scaffold214|size268536	blastx	protein_match	168000	171033	409	-	.	ID=scaffold214|size268536:hit:51722:3.12.0.1;Name=jgi|Fracy1|250890|fgenesh2_pg.33_%2523_56;score=409
scaffold214|size268536	blastx	match_part	170791	171033	235	-	.	ID=scaffold214|size268536:hsp:107071:3.12.0.1;Parent=scaffold214|size268536:hit:51722:3.12.0.1;Target=jgi|Fracy1|250890|fgenesh2_pg.33_%252523_56 246 326 +;Gap=M243
scaffold214|size268536	blastx	match_part	170048	170725	306	-	.	ID=scaffold214|size268536:hsp:107072:3.12.0.1;Parent=scaffold214|size268536:hit:51722:3.12.0.1;Target=jgi|Fracy1|250890|fgenesh2_pg.33_%252523_56 368 595 +;Gap=M678
scaffold214|size268536	blastx	match_part	169414	169536	108	-	.	ID=scaffold214|size268536:hsp:107073:3.12.0.1;Parent=scaffold214|size268536:hit:51722:3.12.0.1;Target=jgi|Fracy1|250890|fgenesh2_pg.33_%252523_56 831 871 +;Gap=M123
scaffold214|size268536	blastx	match_part	169028	169399	269	-	.	ID=scaffold214|size268536:hsp:107074:3.12.0.1;Parent=scaffold214|size268536:hit:51722:3.12.0.1;Target=jgi|Fracy1|250890|fgenesh2_pg.33_%252523_56 875 997 +;Gap=M372
scaffold214|size268536	blastx	match_part	168000	168692	409	-	.	ID=scaffold214|size268536:hsp:107075:3.12.0.1;Parent=scaffold214|size268536:hit:51722:3.12.0.1;Target=jgi|Fracy1|250890|fgenesh2_pg.33_%252523_56 1009 1240 +;Gap=M693
scaffold214|size268536	blastx	protein_match	169103	171234	259	-	.	ID=scaffold214|size268536:hit:51723:3.12.0.1;Name=jgi|Thaoce1|85350|rna15332;score=259
scaffold214|size268536	blastx	match_part	170797	171234	231	-	.	ID=scaffold214|size268536:hsp:107076:3.12.0.1;Parent=scaffold214|size268536:hit:51723:3.12.0.1;Target=jgi|Thaoce1|85350|rna15332 125 292 +;Gap=M438
scaffold214|size268536	blastx	match_part	170063	170869	284	-	.	ID=scaffold214|size268536:hsp:107077:3.12.0.1;Parent=scaffold214|size268536:hit:51723:3.12.0.1;Target=jgi|Thaoce1|85350|rna15332 275 522 +;Gap=M807
scaffold214|size268536	blastx	match_part	169103	169402	259	-	.	ID=scaffold214|size268536:hsp:107078:3.12.0.1;Parent=scaffold214|size268536:hit:51723:3.12.0.1;Target=jgi|Thaoce1|85350|rna15332 804 905 +;Gap=M300
scaffold214|size268536	blastx	protein_match	169052	170434	238	-	.	ID=scaffold214|size268536:hit:51724:3.12.0.1;Name=jgi|Fracy1|237209|fgenesh2_pg.4_%2523_757;score=238
scaffold214|size268536	blastx	match_part	170051	170434	133	-	.	ID=scaffold214|size268536:hsp:107079:3.12.0.1;Parent=scaffold214|size268536:hit:51724:3.12.0.1;Target=jgi|Fracy1|237209|fgenesh2_pg.4_%252523_757 53 183 +;Gap=M384
scaffold214|size268536	blastx	match_part	169408	169536	112	-	.	ID=scaffold214|size268536:hsp:107080:3.12.0.1;Parent=scaffold214|size268536:hit:51724:3.12.0.1;Target=jgi|Fracy1|237209|fgenesh2_pg.4_%252523_757 375 417 +;Gap=M129
scaffold214|size268536	blastx	match_part	169052	169393	238	-	.	ID=scaffold214|size268536:hsp:107081:3.12.0.1;Parent=scaffold214|size268536:hit:51724:3.12.0.1;Target=jgi|Fracy1|237209|fgenesh2_pg.4_%252523_757 422 533 +;Gap=M342
scaffold214|size268536	blastx	protein_match	168824	169192	258	-	.	ID=scaffold214|size268536:hit:51725:3.12.0.1;Name=jgi|Thaoce1|78350|rna28436;score=258
scaffold214|size268536	blastx	match_part	168824	169192	258	-	.	ID=scaffold214|size268536:hsp:107082:3.12.0.1;Parent=scaffold214|size268536:hit:51725:3.12.0.1;Target=jgi|Thaoce1|78350|rna28436 3 127 +;Gap=M369
scaffold214|size268536	blastx	protein_match	169115	169417	237	-	.	ID=scaffold214|size268536:hit:51726:3.12.0.1;Name=jgi|Thaoce1|94110|rna7533;score=237
scaffold214|size268536	blastx	match_part	169115	169417	237	-	.	ID=scaffold214|size268536:hsp:107083:3.12.0.1;Parent=scaffold214|size268536:hit:51726:3.12.0.1;Target=jgi|Thaoce1|94110|rna7533 97 197 +;Gap=M303
scaffold214|size268536	blastx	protein_match	167902	168119	72	-	.	ID=scaffold214|size268536:hit:51727:3.12.0.1;Name=jgi|Thaoce1|80730|rna14441;score=72
scaffold214|size268536	blastx	match_part	167985	168119	125	-	.	ID=scaffold214|size268536:hsp:107084:3.12.0.1;Parent=scaffold214|size268536:hit:51727:3.12.0.1;Target=jgi|Thaoce1|80730|rna14441 16 60 +;Gap=M135
scaffold214|size268536	blastx	match_part	167902	167988	72	-	.	ID=scaffold214|size268536:hsp:107085:3.12.0.1;Parent=scaffold214|size268536:hit:51727:3.12.0.1;Target=jgi|Thaoce1|80730|rna14441 60 88 +;Gap=M87
scaffold214|size268536	blastx	protein_match	167917	171282	80	-	.	ID=scaffold214|size268536:hit:51728:3.12.0.1;Name=jgi|Thaoce1|69461|rna4441;score=80
scaffold214|size268536	blastx	match_part	170803	171282	246	-	.	ID=scaffold214|size268536:hsp:107086:3.12.0.1;Parent=scaffold214|size268536:hit:51728:3.12.0.1;Target=jgi|Thaoce1|69461|rna4441 384 548 +;Gap=M480
scaffold214|size268536	blastx	match_part	170060	170830	396	-	.	ID=scaffold214|size268536:hsp:107087:3.12.0.1;Parent=scaffold214|size268536:hit:51728:3.12.0.1;Target=jgi|Thaoce1|69461|rna4441 538 798 +;Gap=M771
scaffold214|size268536	blastx	match_part	169414	169590	127	-	.	ID=scaffold214|size268536:hsp:107088:3.12.0.1;Parent=scaffold214|size268536:hit:51728:3.12.0.1;Target=jgi|Thaoce1|69461|rna4441 1029 1083 +;Gap=M177
scaffold214|size268536	blastx	match_part	168689	169402	644	-	.	ID=scaffold214|size268536:hsp:107089:3.12.0.1;Parent=scaffold214|size268536:hit:51728:3.12.0.1;Target=jgi|Thaoce1|69461|rna4441 1081 1321 +;Gap=M714
scaffold214|size268536	blastx	match_part	167985	168692	497	-	.	ID=scaffold214|size268536:hsp:107090:3.12.0.1;Parent=scaffold214|size268536:hit:51728:3.12.0.1;Target=jgi|Thaoce1|69461|rna4441 1319 1553 +;Gap=M708
scaffold214|size268536	blastx	match_part	167917	167988	80	-	.	ID=scaffold214|size268536:hsp:107091:3.12.0.1;Parent=scaffold214|size268536:hit:51728:3.12.0.1;Target=jgi|Thaoce1|69461|rna4441 1553 1576 +;Gap=M72
scaffold214|size268536	blastx	protein_match	167899	171216	86	-	.	ID=scaffold214|size268536:hit:51729:3.12.0.1;Name=jgi|Thaoce1|84411|rna24349;score=86
scaffold214|size268536	blastx	match_part	170794	171216	221	-	.	ID=scaffold214|size268536:hsp:107092:3.12.0.1;Parent=scaffold214|size268536:hit:51729:3.12.0.1;Target=jgi|Thaoce1|84411|rna24349 221 388 +;Gap=M423
scaffold214|size268536	blastx	match_part	170066	170758	363	-	.	ID=scaffold214|size268536:hsp:107093:3.12.0.1;Parent=scaffold214|size268536:hit:51729:3.12.0.1;Target=jgi|Thaoce1|84411|rna24349 404 636 +;Gap=M693
scaffold214|size268536	blastx	match_part	169411	169536	133	-	.	ID=scaffold214|size268536:hsp:107094:3.12.0.1;Parent=scaffold214|size268536:hit:51729:3.12.0.1;Target=jgi|Thaoce1|84411|rna24349 889 930 +;Gap=M126
scaffold214|size268536	blastx	match_part	168689	169402	548	-	.	ID=scaffold214|size268536:hsp:107095:3.12.0.1;Parent=scaffold214|size268536:hit:51729:3.12.0.1;Target=jgi|Thaoce1|84411|rna24349 927 1169 +;Gap=M714
scaffold214|size268536	blastx	match_part	167985	168692	512	-	.	ID=scaffold214|size268536:hsp:107096:3.12.0.1;Parent=scaffold214|size268536:hit:51729:3.12.0.1;Target=jgi|Thaoce1|84411|rna24349 1167 1402 +;Gap=M708
scaffold214|size268536	blastx	match_part	167899	167988	86	-	.	ID=scaffold214|size268536:hsp:107097:3.12.0.1;Parent=scaffold214|size268536:hit:51729:3.12.0.1;Target=jgi|Thaoce1|84411|rna24349 1402 1431 +;Gap=M90
scaffold214|size268536	blastx	protein_match	167875	169072	88	-	.	ID=scaffold214|size268536:hit:51730:3.12.0.1;Name=jgi|Thaoce1|85351|rna15333;score=88
scaffold214|size268536	blastx	match_part	168518	169072	268	-	.	ID=scaffold214|size268536:hsp:107098:3.12.0.1;Parent=scaffold214|size268536:hit:51730:3.12.0.1;Target=jgi|Thaoce1|85351|rna15333 1 184 +;Gap=M555
scaffold214|size268536	blastx	match_part	167967	168692	476	-	.	ID=scaffold214|size268536:hsp:107099:3.12.0.1;Parent=scaffold214|size268536:hit:51730:3.12.0.1;Target=jgi|Thaoce1|85351|rna15333 130 372 +;Gap=M726
scaffold214|size268536	blastx	match_part	167875	167988	88	-	.	ID=scaffold214|size268536:hsp:107100:3.12.0.1;Parent=scaffold214|size268536:hit:51730:3.12.0.1;Target=jgi|Thaoce1|85351|rna15333 365 402 +;Gap=M114
scaffold214|size268536	blastx	protein_match	169052	170434	238	-	.	ID=scaffold214|size268536:hit:51731:3.12.0.1;Name=jgi|Fracy1|237209|fgenesh2_pg.4_%2523_757;score=238
scaffold214|size268536	blastx	match_part	170051	170434	133	-	.	ID=scaffold214|size268536:hsp:107101:3.12.0.1;Parent=scaffold214|size268536:hit:51731:3.12.0.1;Target=jgi|Fracy1|237209|fgenesh2_pg.4_%252523_757 53 183 +;Gap=M384
scaffold214|size268536	blastx	match_part	169408	169536	112	-	.	ID=scaffold214|size268536:hsp:107102:3.12.0.1;Parent=scaffold214|size268536:hit:51731:3.12.0.1;Target=jgi|Fracy1|237209|fgenesh2_pg.4_%252523_757 375 417 +;Gap=M129
scaffold214|size268536	blastx	match_part	169052	169393	238	-	.	ID=scaffold214|size268536:hsp:107103:3.12.0.1;Parent=scaffold214|size268536:hit:51731:3.12.0.1;Target=jgi|Fracy1|237209|fgenesh2_pg.4_%252523_757 422 533 +;Gap=M342
scaffold214|size268536	blastx	protein_match	167875	171282	91	-	.	ID=scaffold214|size268536:hit:51732:3.12.0.1;Name=jgi|Thaoce1|94322|rna7781;score=91
scaffold214|size268536	blastx	match_part	170686	171282	253	-	.	ID=scaffold214|size268536:hsp:107104:3.12.0.1;Parent=scaffold214|size268536:hit:51732:3.12.0.1;Target=jgi|Thaoce1|94322|rna7781 748 951 +;Gap=M597
scaffold214|size268536	blastx	match_part	170060	170725	362	-	.	ID=scaffold214|size268536:hsp:107105:3.12.0.1;Parent=scaffold214|size268536:hit:51732:3.12.0.1;Target=jgi|Thaoce1|94322|rna7781 943 1165 +;Gap=M666
scaffold214|size268536	blastx	match_part	169411	170061	133	-	.	ID=scaffold214|size268536:hsp:107106:3.12.0.1;Parent=scaffold214|size268536:hit:51732:3.12.0.1;Target=jgi|Thaoce1|94322|rna7781 1165 1428 +;Gap=M651
scaffold214|size268536	blastx	match_part	168689	169414	630	-	.	ID=scaffold214|size268536:hsp:107107:3.12.0.1;Parent=scaffold214|size268536:hit:51732:3.12.0.1;Target=jgi|Thaoce1|94322|rna7781 1421 1666 +;Gap=M726
scaffold214|size268536	blastx	match_part	167985	168692	495	-	.	ID=scaffold214|size268536:hsp:107108:3.12.0.1;Parent=scaffold214|size268536:hit:51732:3.12.0.1;Target=jgi|Thaoce1|94322|rna7781 1664 1899 +;Gap=M708
scaffold214|size268536	blastx	match_part	167875	167988	91	-	.	ID=scaffold214|size268536:hsp:107109:3.12.0.1;Parent=scaffold214|size268536:hit:51732:3.12.0.1;Target=jgi|Thaoce1|94322|rna7781 1899 1936 +;Gap=M114
scaffold214|size268536	blastx	protein_match	167902	171189	71	-	.	ID=scaffold214|size268536:hit:51733:3.12.0.1;Name=jgi|Thaoce1|82312|rna5511;score=71
scaffold214|size268536	blastx	match_part	170707	171189	204	-	.	ID=scaffold214|size268536:hsp:107110:3.12.0.1;Parent=scaffold214|size268536:hit:51733:3.12.0.1;Target=jgi|Thaoce1|82312|rna5511 580 762 +;Gap=M483
scaffold214|size268536	blastx	match_part	170066	170749	381	-	.	ID=scaffold214|size268536:hsp:107111:3.12.0.1;Parent=scaffold214|size268536:hit:51733:3.12.0.1;Target=jgi|Thaoce1|82312|rna5511 761 990 +;Gap=M684
scaffold214|size268536	blastx	match_part	169414	169536	131	-	.	ID=scaffold214|size268536:hsp:107112:3.12.0.1;Parent=scaffold214|size268536:hit:51733:3.12.0.1;Target=jgi|Thaoce1|82312|rna5511 1216 1256 +;Gap=M123
scaffold214|size268536	blastx	match_part	168707	169402	604	-	.	ID=scaffold214|size268536:hsp:107113:3.12.0.1;Parent=scaffold214|size268536:hit:51733:3.12.0.1;Target=jgi|Thaoce1|82312|rna5511 1254 1487 +;Gap=M696
scaffold214|size268536	blastx	match_part	167985	168689	494	-	.	ID=scaffold214|size268536:hsp:107114:3.12.0.1;Parent=scaffold214|size268536:hit:51733:3.12.0.1;Target=jgi|Thaoce1|82312|rna5511 1494 1730 +;Gap=M705
scaffold214|size268536	blastx	match_part	167902	167988	71	-	.	ID=scaffold214|size268536:hsp:107115:3.12.0.1;Parent=scaffold214|size268536:hit:51733:3.12.0.1;Target=jgi|Thaoce1|82312|rna5511 1730 1758 +;Gap=M87
scaffold214|size268536	blastx	protein_match	168620	169569	489	-	.	ID=scaffold214|size268536:hit:51734:3.12.0.1;Name=jgi|Thaoce1|74192|rna7898;score=489
scaffold214|size268536	blastx	match_part	169414	169569	98	-	.	ID=scaffold214|size268536:hsp:107116:3.12.0.1;Parent=scaffold214|size268536:hit:51734:3.12.0.1;Target=jgi|Thaoce1|74192|rna7898 51 100 +;Gap=M156
scaffold214|size268536	blastx	match_part	168620	169402	489	-	.	ID=scaffold214|size268536:hsp:107117:3.12.0.1;Parent=scaffold214|size268536:hit:51734:3.12.0.1;Target=jgi|Thaoce1|74192|rna7898 98 363 +;Gap=M783
scaffold214|size268536	blastx	protein_match	168084	168338	217	-	.	ID=scaffold214|size268536:hit:51735:3.12.0.1;Name=jgi|Thaoce1|77882|rna23268;score=217
scaffold214|size268536	blastx	match_part	168084	168338	217	-	.	ID=scaffold214|size268536:hsp:107118:3.12.0.1;Parent=scaffold214|size268536:hit:51735:3.12.0.1;Target=jgi|Thaoce1|77882|rna23268 1 85 +;Gap=M255
scaffold214|size268536	blastx	protein_match	178136	178240	112	-	.	ID=scaffold214|size268536:hit:51736:3.12.0.1;Name=jgi|Fracy1|165548|gw1.28.352.1;score=112
scaffold214|size268536	blastx	match_part	178136	178240	112	-	.	ID=scaffold214|size268536:hsp:107119:3.12.0.1;Parent=scaffold214|size268536:hit:51736:3.12.0.1;Target=jgi|Fracy1|165548|gw1.28.352.1 12 46 +;Gap=M105
scaffold214|size268536	blastx	protein_match	178124	178908	123	-	.	ID=scaffold214|size268536:hit:51737:3.12.0.1;Name=jgi|Thaps3|5658|fgenesh1_pg.C_chr_5000700;score=123
scaffold214|size268536	blastx	match_part	178309	178908	89	-	.	ID=scaffold214|size268536:hsp:107120:3.12.0.1;Parent=scaffold214|size268536:hit:51737:3.12.0.1;Target=jgi|Thaps3|5658|fgenesh1_pg.C_chr_5000700 34 214 +;Gap=M600
scaffold214|size268536	blastx	match_part	178124	178243	123	-	.	ID=scaffold214|size268536:hsp:107121:3.12.0.1;Parent=scaffold214|size268536:hit:51737:3.12.0.1;Target=jgi|Thaps3|5658|fgenesh1_pg.C_chr_5000700 210 251 +;Gap=M120
scaffold214|size268536	blastx	protein_match	178121	179337	151	-	.	ID=scaffold214|size268536:hit:51738:3.12.0.1;Name=jgi|Thaoce1|88075|rna8857;score=151
scaffold214|size268536	blastx	match_part	178309	179337	510	-	.	ID=scaffold214|size268536:hsp:107122:3.12.0.1;Parent=scaffold214|size268536:hit:51738:3.12.0.1;Target=jgi|Thaoce1|88075|rna8857 338 684 +;Gap=M1029
scaffold214|size268536	blastx	match_part	178121	178240	151	-	.	ID=scaffold214|size268536:hsp:107123:3.12.0.1;Parent=scaffold214|size268536:hit:51738:3.12.0.1;Target=jgi|Thaoce1|88075|rna8857 681 720 +;Gap=M120
scaffold214|size268536	blastx	protein_match	178136	178240	112	-	.	ID=scaffold214|size268536:hit:51739:3.12.0.1;Name=jgi|Fracy1|165548|gw1.28.352.1;score=112
scaffold214|size268536	blastx	match_part	178136	178240	112	-	.	ID=scaffold214|size268536:hsp:107124:3.12.0.1;Parent=scaffold214|size268536:hit:51739:3.12.0.1;Target=jgi|Fracy1|165548|gw1.28.352.1 12 46 +;Gap=M105
scaffold214|size268536	blastx	protein_match	178124	178908	105	-	.	ID=scaffold214|size268536:hit:51740:3.12.0.1;Name=jgi|Fracy1|261711|estExt_fgenesh2_pg.C_70515;score=105
scaffold214|size268536	blastx	match_part	178309	178908	71	-	.	ID=scaffold214|size268536:hsp:107125:3.12.0.1;Parent=scaffold214|size268536:hit:51740:3.12.0.1;Target=jgi|Fracy1|261711|estExt_fgenesh2_pg.C_70515 94 256 +;Gap=M600
scaffold214|size268536	blastx	match_part	178124	178240	105	-	.	ID=scaffold214|size268536:hsp:107126:3.12.0.1;Parent=scaffold214|size268536:hit:51740:3.12.0.1;Target=jgi|Fracy1|261711|estExt_fgenesh2_pg.C_70515 253 291 +;Gap=M117
scaffold214|size268536	blastx	protein_match	178136	178908	103	-	.	ID=scaffold214|size268536:hit:51741:3.12.0.1;Name=jgi|Fracy1|176110|estExt_Genewise1.C_620077;score=103
scaffold214|size268536	blastx	match_part	178318	178908	71	-	.	ID=scaffold214|size268536:hsp:107127:3.12.0.1;Parent=scaffold214|size268536:hit:51741:3.12.0.1;Target=jgi|Fracy1|176110|estExt_Genewise1.C_620077 92 251 +;Gap=M591
scaffold214|size268536	blastx	match_part	178136	178240	103	-	.	ID=scaffold214|size268536:hsp:107128:3.12.0.1;Parent=scaffold214|size268536:hit:51741:3.12.0.1;Target=jgi|Fracy1|176110|estExt_Genewise1.C_620077 251 285 +;Gap=M105
scaffold214|size268536	blastx	protein_match	178124	178908	105	-	.	ID=scaffold214|size268536:hit:51742:3.12.0.1;Name=jgi|Fracy1|261711|estExt_fgenesh2_pg.C_70515;score=105
scaffold214|size268536	blastx	match_part	178309	178908	71	-	.	ID=scaffold214|size268536:hsp:107129:3.12.0.1;Parent=scaffold214|size268536:hit:51742:3.12.0.1;Target=jgi|Fracy1|261711|estExt_fgenesh2_pg.C_70515 94 256 +;Gap=M600
scaffold214|size268536	blastx	match_part	178124	178240	105	-	.	ID=scaffold214|size268536:hsp:107130:3.12.0.1;Parent=scaffold214|size268536:hit:51742:3.12.0.1;Target=jgi|Fracy1|261711|estExt_fgenesh2_pg.C_70515 253 291 +;Gap=M117
scaffold214|size268536	blastx	protein_match	178124	178908	105	-	.	ID=scaffold214|size268536:hit:51743:3.12.0.1;Name=jgi|Fracy1|261711|estExt_fgenesh2_pg.C_70515;score=105
scaffold214|size268536	blastx	match_part	178309	178908	71	-	.	ID=scaffold214|size268536:hsp:107131:3.12.0.1;Parent=scaffold214|size268536:hit:51743:3.12.0.1;Target=jgi|Fracy1|261711|estExt_fgenesh2_pg.C_70515 94 256 +;Gap=M600
scaffold214|size268536	blastx	match_part	178124	178240	105	-	.	ID=scaffold214|size268536:hsp:107132:3.12.0.1;Parent=scaffold214|size268536:hit:51743:3.12.0.1;Target=jgi|Fracy1|261711|estExt_fgenesh2_pg.C_70515 253 291 +;Gap=M117
scaffold214|size268536	blastx	protein_match	178136	178240	112	-	.	ID=scaffold214|size268536:hit:51744:3.12.0.1;Name=jgi|Fracy1|165548|gw1.28.352.1;score=112
scaffold214|size268536	blastx	match_part	178136	178240	112	-	.	ID=scaffold214|size268536:hsp:107133:3.12.0.1;Parent=scaffold214|size268536:hit:51744:3.12.0.1;Target=jgi|Fracy1|165548|gw1.28.352.1 12 46 +;Gap=M105
scaffold214|size268536	blastx	protein_match	194230	195109	124	+	.	ID=scaffold214|size268536:hit:51745:3.12.0.1;Name=jgi|Fracy1|195892|e_gw1.26.36.1;score=124
scaffold214|size268536	blastx	match_part	194230	194376	124	+	.	ID=scaffold214|size268536:hsp:107134:3.12.0.1;Parent=scaffold214|size268536:hit:51745:3.12.0.1;Target=jgi|Fracy1|195892|e_gw1.26.36.1 1 49 +;Gap=M147
scaffold214|size268536	blastx	match_part	194346	194855	108	+	.	ID=scaffold214|size268536:hsp:107135:3.12.0.1;Parent=scaffold214|size268536:hit:51745:3.12.0.1;Target=jgi|Fracy1|195892|e_gw1.26.36.1 40 197 +;Gap=M510
scaffold214|size268536	blastx	match_part	194831	195109	131	+	.	ID=scaffold214|size268536:hsp:107136:3.12.0.1;Parent=scaffold214|size268536:hit:51745:3.12.0.1;Target=jgi|Fracy1|195892|e_gw1.26.36.1 190 284 +;Gap=M279
scaffold214|size268536	blastx	protein_match	194197	196022	180	+	.	ID=scaffold214|size268536:hit:51746:3.12.0.1;Name=jgi|Thaoce1|85350|rna15332;score=180
scaffold214|size268536	blastx	match_part	194197	194376	180	+	.	ID=scaffold214|size268536:hsp:107137:3.12.0.1;Parent=scaffold214|size268536:hit:51746:3.12.0.1;Target=jgi|Thaoce1|85350|rna15332 218 277 +;Gap=M180
scaffold214|size268536	blastx	match_part	194376	194864	133	+	.	ID=scaffold214|size268536:hsp:107138:3.12.0.1;Parent=scaffold214|size268536:hit:51746:3.12.0.1;Target=jgi|Thaoce1|85350|rna15332 278 425 +;Gap=M489
scaffold214|size268536	blastx	match_part	194831	195400	218	+	.	ID=scaffold214|size268536:hsp:107139:3.12.0.1;Parent=scaffold214|size268536:hit:51746:3.12.0.1;Target=jgi|Thaoce1|85350|rna15332 415 609 +;Gap=M570
scaffold214|size268536	blastx	match_part	195684	196022	252	+	.	ID=scaffold214|size268536:hsp:107140:3.12.0.1;Parent=scaffold214|size268536:hit:51746:3.12.0.1;Target=jgi|Thaoce1|85350|rna15332 777 891 +;Gap=M339
scaffold214|size268536	blastx	protein_match	195985	196351	116	+	.	ID=scaffold214|size268536:hit:51747:3.12.0.1;Name=jgi|Thaoce1|78350|rna28436;score=116
scaffold214|size268536	blastx	match_part	195985	196137	116	+	.	ID=scaffold214|size268536:hsp:107141:3.12.0.1;Parent=scaffold214|size268536:hit:51747:3.12.0.1;Target=jgi|Thaoce1|78350|rna28436 8 57 +;Gap=M153
scaffold214|size268536	blastx	match_part	196157	196351	226	+	.	ID=scaffold214|size268536:hsp:107142:3.12.0.1;Parent=scaffold214|size268536:hit:51747:3.12.0.1;Target=jgi|Thaoce1|78350|rna28436 66 130 +;Gap=M195
scaffold214|size268536	blastx	protein_match	194230	195109	124	+	.	ID=scaffold214|size268536:hit:51748:3.12.0.1;Name=jgi|Fracy1|195892|e_gw1.26.36.1;score=124
scaffold214|size268536	blastx	match_part	194230	194376	124	+	.	ID=scaffold214|size268536:hsp:107143:3.12.0.1;Parent=scaffold214|size268536:hit:51748:3.12.0.1;Target=jgi|Fracy1|195892|e_gw1.26.36.1 1 49 +;Gap=M147
scaffold214|size268536	blastx	match_part	194346	194855	108	+	.	ID=scaffold214|size268536:hsp:107144:3.12.0.1;Parent=scaffold214|size268536:hit:51748:3.12.0.1;Target=jgi|Fracy1|195892|e_gw1.26.36.1 40 197 +;Gap=M510
scaffold214|size268536	blastx	match_part	194831	195109	131	+	.	ID=scaffold214|size268536:hsp:107145:3.12.0.1;Parent=scaffold214|size268536:hit:51748:3.12.0.1;Target=jgi|Fracy1|195892|e_gw1.26.36.1 190 284 +;Gap=M279
scaffold214|size268536	blastx	protein_match	195513	196366	241	+	.	ID=scaffold214|size268536:hit:51749:3.12.0.1;Name=jgi|Thaoce1|74192|rna7898;score=241
scaffold214|size268536	blastx	match_part	195513	196022	241	+	.	ID=scaffold214|size268536:hsp:107146:3.12.0.1;Parent=scaffold214|size268536:hit:51749:3.12.0.1;Target=jgi|Thaoce1|74192|rna7898 3 184 +;Gap=M510
scaffold214|size268536	blastx	match_part	196157	196366	230	+	.	ID=scaffold214|size268536:hsp:107147:3.12.0.1;Parent=scaffold214|size268536:hit:51749:3.12.0.1;Target=jgi|Thaoce1|74192|rna7898 231 300 +;Gap=M210
scaffold214|size268536	blastx	protein_match	194230	195109	124	+	.	ID=scaffold214|size268536:hit:51750:3.12.0.1;Name=jgi|Fracy1|195892|e_gw1.26.36.1;score=124
scaffold214|size268536	blastx	match_part	194230	194376	124	+	.	ID=scaffold214|size268536:hsp:107148:3.12.0.1;Parent=scaffold214|size268536:hit:51750:3.12.0.1;Target=jgi|Fracy1|195892|e_gw1.26.36.1 1 49 +;Gap=M147
scaffold214|size268536	blastx	match_part	194346	194855	108	+	.	ID=scaffold214|size268536:hsp:107149:3.12.0.1;Parent=scaffold214|size268536:hit:51750:3.12.0.1;Target=jgi|Fracy1|195892|e_gw1.26.36.1 40 197 +;Gap=M510
scaffold214|size268536	blastx	match_part	194831	195109	131	+	.	ID=scaffold214|size268536:hsp:107150:3.12.0.1;Parent=scaffold214|size268536:hit:51750:3.12.0.1;Target=jgi|Fracy1|195892|e_gw1.26.36.1 190 284 +;Gap=M279
scaffold214|size268536	blastx	protein_match	199918	203636	235	-	.	ID=scaffold214|size268536:hit:51751:3.12.0.1;Name=jgi|Thaps3|12078|fgenesh1_pg.C_chr_23000106;score=235
scaffold214|size268536	blastx	match_part	200409	203636	1320	-	.	ID=scaffold214|size268536:hsp:107151:3.12.0.1;Parent=scaffold214|size268536:hit:51751:3.12.0.1;Target=jgi|Thaps3|12078|fgenesh1_pg.C_chr_23000106 145 1197 +;Gap=M3228
scaffold214|size268536	blastx	match_part	199918	200295	235	-	.	ID=scaffold214|size268536:hsp:107152:3.12.0.1;Parent=scaffold214|size268536:hit:51751:3.12.0.1;Target=jgi|Thaps3|12078|fgenesh1_pg.C_chr_23000106 1238 1351 +;Gap=M378
scaffold214|size268536	blastx	protein_match	200730	201125	271	-	.	ID=scaffold214|size268536:hit:51752:3.12.0.1;Name=jgi|Fracy1|194739|e_gw1.22.102.1;score=271
scaffold214|size268536	blastx	match_part	200730	201125	271	-	.	ID=scaffold214|size268536:hsp:107153:3.12.0.1;Parent=scaffold214|size268536:hit:51752:3.12.0.1;Target=jgi|Fracy1|194739|e_gw1.22.102.1 1 131 +;Gap=M396
scaffold214|size268536	blastx	protein_match	198667	198936	199	-	.	ID=scaffold214|size268536:hit:51753:3.12.0.1;Name=jgi|Thaoce1|74193|rna7899;score=199
scaffold214|size268536	blastx	match_part	198667	198936	199	-	.	ID=scaffold214|size268536:hsp:107154:3.12.0.1;Parent=scaffold214|size268536:hit:51753:3.12.0.1;Target=jgi|Thaoce1|74193|rna7899 1 87 +;Gap=M270
scaffold214|size268536	blastx	protein_match	199263	199651	89	-	.	ID=scaffold214|size268536:hit:51754:3.12.0.1;Name=jgi|Fracy1|243080|fgenesh2_pg.10_%2523_587;score=89
scaffold214|size268536	blastx	match_part	199391	199651	155	-	.	ID=scaffold214|size268536:hsp:107155:3.12.0.1;Parent=scaffold214|size268536:hit:51754:3.12.0.1;Target=jgi|Fracy1|243080|fgenesh2_pg.10_%252523_587 28 112 +;Gap=M261
scaffold214|size268536	blastx	match_part	199263	199373	89	-	.	ID=scaffold214|size268536:hsp:107156:3.12.0.1;Parent=scaffold214|size268536:hit:51754:3.12.0.1;Target=jgi|Fracy1|243080|fgenesh2_pg.10_%252523_587 119 155 +;Gap=M111
scaffold214|size268536	blastx	protein_match	198451	202019	606	-	.	ID=scaffold214|size268536:hit:51755:3.12.0.1;Name=jgi|Thaoce1|77924|rna15843;score=606
scaffold214|size268536	blastx	match_part	200769	202019	446	-	.	ID=scaffold214|size268536:hsp:107157:3.12.0.1;Parent=scaffold214|size268536:hit:51755:3.12.0.1;Target=jgi|Thaoce1|77924|rna15843 314 714 +;Gap=M1251
scaffold214|size268536	blastx	match_part	199576	200091	322	-	.	ID=scaffold214|size268536:hsp:107158:3.12.0.1;Parent=scaffold214|size268536:hit:51755:3.12.0.1;Target=jgi|Thaoce1|77924|rna15843 951 1119 +;Gap=M516
scaffold214|size268536	blastx	match_part	199379	199615	239	-	.	ID=scaffold214|size268536:hsp:107159:3.12.0.1;Parent=scaffold214|size268536:hit:51755:3.12.0.1;Target=jgi|Thaoce1|77924|rna15843 1108 1186 +;Gap=M237
scaffold214|size268536	blastx	match_part	199236	199373	130	-	.	ID=scaffold214|size268536:hsp:107160:3.12.0.1;Parent=scaffold214|size268536:hit:51755:3.12.0.1;Target=jgi|Thaoce1|77924|rna15843 1189 1234 +;Gap=M138
scaffold214|size268536	blastx	match_part	198451	199269	606	-	.	ID=scaffold214|size268536:hsp:107161:3.12.0.1;Parent=scaffold214|size268536:hit:51755:3.12.0.1;Target=jgi|Thaoce1|77924|rna15843 1224 1493 +;Gap=M819
scaffold214|size268536	blastx	protein_match	198562	199011	283	-	.	ID=scaffold214|size268536:hit:51756:3.12.0.1;Name=jgi|Thaoce1|91494|rna15024;score=283
scaffold214|size268536	blastx	match_part	198562	199011	283	-	.	ID=scaffold214|size268536:hsp:107162:3.12.0.1;Parent=scaffold214|size268536:hit:51756:3.12.0.1;Target=jgi|Thaoce1|91494|rna15024 1 141 +;Gap=M450
scaffold214|size268536	blastx	protein_match	199263	199651	89	-	.	ID=scaffold214|size268536:hit:51757:3.12.0.1;Name=jgi|Fracy1|243080|fgenesh2_pg.10_%2523_587;score=89
scaffold214|size268536	blastx	match_part	199391	199651	155	-	.	ID=scaffold214|size268536:hsp:107163:3.12.0.1;Parent=scaffold214|size268536:hit:51757:3.12.0.1;Target=jgi|Fracy1|243080|fgenesh2_pg.10_%252523_587 28 112 +;Gap=M261
scaffold214|size268536	blastx	match_part	199263	199373	89	-	.	ID=scaffold214|size268536:hsp:107164:3.12.0.1;Parent=scaffold214|size268536:hit:51757:3.12.0.1;Target=jgi|Fracy1|243080|fgenesh2_pg.10_%252523_587 119 155 +;Gap=M111
scaffold214|size268536	blastx	protein_match	198337	202346	917	-	.	ID=scaffold214|size268536:hit:51758:3.12.0.1;Name=jgi|Thaoce1|87235|rna14381;score=917
scaffold214|size268536	blastx	match_part	201873	202346	242	-	.	ID=scaffold214|size268536:hsp:107165:3.12.0.1;Parent=scaffold214|size268536:hit:51758:3.12.0.1;Target=jgi|Thaoce1|87235|rna14381 218 362 +;Gap=M474
scaffold214|size268536	blastx	match_part	200418	201815	734	-	.	ID=scaffold214|size268536:hsp:107166:3.12.0.1;Parent=scaffold214|size268536:hit:51758:3.12.0.1;Target=jgi|Thaoce1|87235|rna14381 462 905 +;Gap=M1398
scaffold214|size268536	blastx	match_part	199615	200157	559	-	.	ID=scaffold214|size268536:hsp:107167:3.12.0.1;Parent=scaffold214|size268536:hit:51758:3.12.0.1;Target=jgi|Thaoce1|87235|rna14381 1170 1347 +;Gap=M543
scaffold214|size268536	blastx	match_part	199379	199618	318	-	.	ID=scaffold214|size268536:hsp:107168:3.12.0.1;Parent=scaffold214|size268536:hit:51758:3.12.0.1;Target=jgi|Thaoce1|87235|rna14381 1347 1426 +;Gap=M240
scaffold214|size268536	blastx	match_part	199266	199382	122	-	.	ID=scaffold214|size268536:hsp:107169:3.12.0.1;Parent=scaffold214|size268536:hit:51758:3.12.0.1;Target=jgi|Thaoce1|87235|rna14381 1427 1465 +;Gap=M117
scaffold214|size268536	blastx	match_part	198337	199269	917	-	.	ID=scaffold214|size268536:hsp:107170:3.12.0.1;Parent=scaffold214|size268536:hit:51758:3.12.0.1;Target=jgi|Thaoce1|87235|rna14381 1465 1775 +;Gap=M933
scaffold214|size268536	blastx	protein_match	199523	202136	70	-	.	ID=scaffold214|size268536:hit:51759:3.12.0.1;Name=jgi|Fracy1|245411|fgenesh2_pg.15_%2523_248;score=70
scaffold214|size268536	blastx	match_part	200667	202136	559	-	.	ID=scaffold214|size268536:hsp:107171:3.12.0.1;Parent=scaffold214|size268536:hit:51759:3.12.0.1;Target=jgi|Fracy1|245411|fgenesh2_pg.15_%252523_248 19 497 +;Gap=M1470
scaffold214|size268536	blastx	match_part	199609	199752	110	-	.	ID=scaffold214|size268536:hsp:107172:3.12.0.1;Parent=scaffold214|size268536:hit:51759:3.12.0.1;Target=jgi|Fracy1|245411|fgenesh2_pg.15_%252523_248 754 801 +;Gap=M144
scaffold214|size268536	blastx	match_part	199523	199615	70	-	.	ID=scaffold214|size268536:hsp:107173:3.12.0.1;Parent=scaffold214|size268536:hit:51759:3.12.0.1;Target=jgi|Fracy1|245411|fgenesh2_pg.15_%252523_248 801 831 +;Gap=M93
scaffold214|size268536	blastx	protein_match	198937	199615	173	-	.	ID=scaffold214|size268536:hit:51760:3.12.0.1;Name=jgi|Thaoce1|100347|rna3929;score=173
scaffold214|size268536	blastx	match_part	199376	199615	180	-	.	ID=scaffold214|size268536:hsp:107174:3.12.0.1;Parent=scaffold214|size268536:hit:51760:3.12.0.1;Target=jgi|Thaoce1|100347|rna3929 52 122 +;Gap=M240
scaffold214|size268536	blastx	match_part	199311	199373	72	-	.	ID=scaffold214|size268536:hsp:107175:3.12.0.1;Parent=scaffold214|size268536:hit:51760:3.12.0.1;Target=jgi|Thaoce1|100347|rna3929 124 144 +;Gap=M63
scaffold214|size268536	blastx	match_part	198937	199203	173	-	.	ID=scaffold214|size268536:hsp:107176:3.12.0.1;Parent=scaffold214|size268536:hit:51760:3.12.0.1;Target=jgi|Thaoce1|100347|rna3929 170 258 +;Gap=M267
scaffold214|size268536	blastx	protein_match	200730	201125	271	-	.	ID=scaffold214|size268536:hit:51761:3.12.0.1;Name=jgi|Fracy1|194739|e_gw1.22.102.1;score=271
scaffold214|size268536	blastx	match_part	200730	201125	271	-	.	ID=scaffold214|size268536:hsp:107177:3.12.0.1;Parent=scaffold214|size268536:hit:51761:3.12.0.1;Target=jgi|Fracy1|194739|e_gw1.22.102.1 1 131 +;Gap=M396
scaffold214|size268536	blastx	protein_match	198451	198627	135	-	.	ID=scaffold214|size268536:hit:51762:3.12.0.1;Name=jgi|Thaoce1|77625|rna18793;score=135
scaffold214|size268536	blastx	match_part	198451	198627	135	-	.	ID=scaffold214|size268536:hsp:107178:3.12.0.1;Parent=scaffold214|size268536:hit:51762:3.12.0.1;Target=jgi|Thaoce1|77625|rna18793 8 66 +;Gap=M177
scaffold214|size268536	blastx	protein_match	199009	199158	128	-	.	ID=scaffold214|size268536:hit:51763:3.12.0.1;Name=jgi|Thaoce1|83515|rna23431;score=128
scaffold214|size268536	blastx	match_part	199009	199158	128	-	.	ID=scaffold214|size268536:hsp:107179:3.12.0.1;Parent=scaffold214|size268536:hit:51763:3.12.0.1;Target=jgi|Thaoce1|83515|rna23431 13 62 +;Gap=M150
scaffold214|size268536	blastx	protein_match	198451	200160	605	-	.	ID=scaffold214|size268536:hit:51764:3.12.0.1;Name=jgi|Thaoce1|79866|rna9285;score=605
scaffold214|size268536	blastx	match_part	199630	200160	330	-	.	ID=scaffold214|size268536:hsp:107180:3.12.0.1;Parent=scaffold214|size268536:hit:51764:3.12.0.1;Target=jgi|Thaoce1|79866|rna9285 98 271 +;Gap=M531
scaffold214|size268536	blastx	match_part	199376	199594	171	-	.	ID=scaffold214|size268536:hsp:107181:3.12.0.1;Parent=scaffold214|size268536:hit:51764:3.12.0.1;Target=jgi|Thaoce1|79866|rna9285 276 343 +;Gap=M219
scaffold214|size268536	blastx	match_part	198451	199269	605	-	.	ID=scaffold214|size268536:hsp:107182:3.12.0.1;Parent=scaffold214|size268536:hit:51764:3.12.0.1;Target=jgi|Thaoce1|79866|rna9285 380 649 +;Gap=M819
scaffold214|size268536	blastx	protein_match	198334	202208	581	-	.	ID=scaffold214|size268536:hit:51765:3.12.0.1;Name=jgi|Fracy1|181779|e_gw1.3.828.1;score=581
scaffold214|size268536	blastx	match_part	200667	202208	582	-	.	ID=scaffold214|size268536:hsp:107183:3.12.0.1;Parent=scaffold214|size268536:hit:51765:3.12.0.1;Target=jgi|Fracy1|181779|e_gw1.3.828.1 1 501 +;Gap=M1542
scaffold214|size268536	blastx	match_part	199597	200142	278	-	.	ID=scaffold214|size268536:hsp:107184:3.12.0.1;Parent=scaffold214|size268536:hit:51765:3.12.0.1;Target=jgi|Fracy1|181779|e_gw1.3.828.1 664 847 +;Gap=M546
scaffold214|size268536	blastx	match_part	199379	199615	221	-	.	ID=scaffold214|size268536:hsp:107185:3.12.0.1;Parent=scaffold214|size268536:hit:51765:3.12.0.1;Target=jgi|Fracy1|181779|e_gw1.3.828.1 843 921 +;Gap=M237
scaffold214|size268536	blastx	match_part	198334	199269	581	-	.	ID=scaffold214|size268536:hsp:107186:3.12.0.1;Parent=scaffold214|size268536:hit:51765:3.12.0.1;Target=jgi|Fracy1|181779|e_gw1.3.828.1 959 1253 +;Gap=M936
scaffold214|size268536	blastx	protein_match	198451	199203	588	-	.	ID=scaffold214|size268536:hit:51766:3.12.0.1;Name=jgi|Thaoce1|94946|rna12941;score=588
scaffold214|size268536	blastx	match_part	198451	199203	588	-	.	ID=scaffold214|size268536:hsp:107187:3.12.0.1;Parent=scaffold214|size268536:hit:51766:3.12.0.1;Target=jgi|Thaoce1|94946|rna12941 46 287 +;Gap=M753
scaffold214|size268536	blastx	protein_match	199523	202136	70	-	.	ID=scaffold214|size268536:hit:51767:3.12.0.1;Name=jgi|Fracy1|245411|fgenesh2_pg.15_%2523_248;score=70
scaffold214|size268536	blastx	match_part	200667	202136	559	-	.	ID=scaffold214|size268536:hsp:107188:3.12.0.1;Parent=scaffold214|size268536:hit:51767:3.12.0.1;Target=jgi|Fracy1|245411|fgenesh2_pg.15_%252523_248 19 497 +;Gap=M1470
scaffold214|size268536	blastx	match_part	199609	199752	110	-	.	ID=scaffold214|size268536:hsp:107189:3.12.0.1;Parent=scaffold214|size268536:hit:51767:3.12.0.1;Target=jgi|Fracy1|245411|fgenesh2_pg.15_%252523_248 754 801 +;Gap=M144
scaffold214|size268536	blastx	match_part	199523	199615	70	-	.	ID=scaffold214|size268536:hsp:107190:3.12.0.1;Parent=scaffold214|size268536:hit:51767:3.12.0.1;Target=jgi|Fracy1|245411|fgenesh2_pg.15_%252523_248 801 831 +;Gap=M93
scaffold214|size268536	blastx	protein_match	198451	199068	447	-	.	ID=scaffold214|size268536:hit:51768:3.12.0.1;Name=jgi|Thaoce1|73676|rna26756;score=447
scaffold214|size268536	blastx	match_part	198451	199068	447	-	.	ID=scaffold214|size268536:hsp:107191:3.12.0.1;Parent=scaffold214|size268536:hit:51768:3.12.0.1;Target=jgi|Thaoce1|73676|rna26756 166 373 +;Gap=M618
scaffold214|size268536	blastx	protein_match	198388	198735	222	-	.	ID=scaffold214|size268536:hit:51769:3.12.0.1;Name=jgi|Fracy1|247541|fgenesh2_pg.20_%2523_332;score=222
scaffold214|size268536	blastx	match_part	198388	198735	222	-	.	ID=scaffold214|size268536:hsp:107192:3.12.0.1;Parent=scaffold214|size268536:hit:51769:3.12.0.1;Target=jgi|Fracy1|247541|fgenesh2_pg.20_%252523_332 2 110 +;Gap=M348
scaffold214|size268536	blastx	protein_match	198565	198762	158	-	.	ID=scaffold214|size268536:hit:51770:3.12.0.1;Name=jgi|Thaoce1|100348|rna3930;score=158
scaffold214|size268536	blastx	match_part	198565	198762	158	-	.	ID=scaffold214|size268536:hsp:107193:3.12.0.1;Parent=scaffold214|size268536:hit:51770:3.12.0.1;Target=jgi|Thaoce1|100348|rna3930 8 73 +;Gap=M198
scaffold214|size268536	blastx	protein_match	198376	202229	578	-	.	ID=scaffold214|size268536:hit:51771:3.12.0.1;Name=jgi|Fracy1|181335|e_gw1.2.1255.1;score=578
scaffold214|size268536	blastx	match_part	200667	202229	527	-	.	ID=scaffold214|size268536:hsp:107194:3.12.0.1;Parent=scaffold214|size268536:hit:51771:3.12.0.1;Target=jgi|Fracy1|181335|e_gw1.2.1255.1 70 561 +;Gap=M1563
scaffold214|size268536	blastx	match_part	199618	200181	290	-	.	ID=scaffold214|size268536:hsp:107195:3.12.0.1;Parent=scaffold214|size268536:hit:51771:3.12.0.1;Target=jgi|Fracy1|181335|e_gw1.2.1255.1 659 849 +;Gap=M564
scaffold214|size268536	blastx	match_part	199376	199615	185	-	.	ID=scaffold214|size268536:hsp:107196:3.12.0.1;Parent=scaffold214|size268536:hit:51771:3.12.0.1;Target=jgi|Fracy1|181335|e_gw1.2.1255.1 851 930 +;Gap=M240
scaffold214|size268536	blastx	match_part	199263	199373	88	-	.	ID=scaffold214|size268536:hsp:107197:3.12.0.1;Parent=scaffold214|size268536:hit:51771:3.12.0.1;Target=jgi|Fracy1|181335|e_gw1.2.1255.1 932 968 +;Gap=M111
scaffold214|size268536	blastx	match_part	198376	199269	578	-	.	ID=scaffold214|size268536:hsp:107198:3.12.0.1;Parent=scaffold214|size268536:hit:51771:3.12.0.1;Target=jgi|Fracy1|181335|e_gw1.2.1255.1 967 1251 +;Gap=M894
scaffold214|size268536	blastx	protein_match	198334	202208	581	-	.	ID=scaffold214|size268536:hit:51772:3.12.0.1;Name=jgi|Fracy1|181779|e_gw1.3.828.1;score=581
scaffold214|size268536	blastx	match_part	200667	202208	582	-	.	ID=scaffold214|size268536:hsp:107199:3.12.0.1;Parent=scaffold214|size268536:hit:51772:3.12.0.1;Target=jgi|Fracy1|181779|e_gw1.3.828.1 1 501 +;Gap=M1542
scaffold214|size268536	blastx	match_part	199597	200142	278	-	.	ID=scaffold214|size268536:hsp:107200:3.12.0.1;Parent=scaffold214|size268536:hit:51772:3.12.0.1;Target=jgi|Fracy1|181779|e_gw1.3.828.1 664 847 +;Gap=M546
scaffold214|size268536	blastx	match_part	199379	199615	221	-	.	ID=scaffold214|size268536:hsp:107201:3.12.0.1;Parent=scaffold214|size268536:hit:51772:3.12.0.1;Target=jgi|Fracy1|181779|e_gw1.3.828.1 843 921 +;Gap=M237
scaffold214|size268536	blastx	match_part	198334	199269	581	-	.	ID=scaffold214|size268536:hsp:107202:3.12.0.1;Parent=scaffold214|size268536:hit:51772:3.12.0.1;Target=jgi|Fracy1|181779|e_gw1.3.828.1 959 1253 +;Gap=M936
scaffold214|size268536	blastx	protein_match	198514	202136	370	-	.	ID=scaffold214|size268536:hit:51773:3.12.0.1;Name=jgi|Fracy1|258517|fgenesh2_pg.153_%2523_3;score=370
scaffold214|size268536	blastx	match_part	200730	202136	558	-	.	ID=scaffold214|size268536:hsp:107203:3.12.0.1;Parent=scaffold214|size268536:hit:51773:3.12.0.1;Target=jgi|Fracy1|258517|fgenesh2_pg.153_%252523_3 19 474 +;Gap=M1407
scaffold214|size268536	blastx	match_part	198514	198972	370	-	.	ID=scaffold214|size268536:hsp:107204:3.12.0.1;Parent=scaffold214|size268536:hit:51773:3.12.0.1;Target=jgi|Fracy1|258517|fgenesh2_pg.153_%252523_3 606 754 +;Gap=M459
scaffold214|size268536	blastx	protein_match	198514	202136	370	-	.	ID=scaffold214|size268536:hit:51774:3.12.0.1;Name=jgi|Fracy1|258517|fgenesh2_pg.153_%2523_3;score=370
scaffold214|size268536	blastx	match_part	200730	202136	558	-	.	ID=scaffold214|size268536:hsp:107205:3.12.0.1;Parent=scaffold214|size268536:hit:51774:3.12.0.1;Target=jgi|Fracy1|258517|fgenesh2_pg.153_%252523_3 19 474 +;Gap=M1407
scaffold214|size268536	blastx	match_part	198514	198972	370	-	.	ID=scaffold214|size268536:hsp:107206:3.12.0.1;Parent=scaffold214|size268536:hit:51774:3.12.0.1;Target=jgi|Fracy1|258517|fgenesh2_pg.153_%252523_3 606 754 +;Gap=M459
scaffold214|size268536	blastx	protein_match	198604	199161	422	-	.	ID=scaffold214|size268536:hit:51775:3.12.0.1;Name=jgi|Fracy1|233801|fgenesh2_pg.1_%2523_1999;score=422
scaffold214|size268536	blastx	match_part	198604	199161	422	-	.	ID=scaffold214|size268536:hsp:107207:3.12.0.1;Parent=scaffold214|size268536:hit:51775:3.12.0.1;Target=jgi|Fracy1|233801|fgenesh2_pg.1_%252523_1999 43 226 +;Gap=M558
scaffold214|size268536	blastx	protein_match	198604	199161	422	-	.	ID=scaffold214|size268536:hit:51776:3.12.0.1;Name=jgi|Fracy1|233801|fgenesh2_pg.1_%2523_1999;score=422
scaffold214|size268536	blastx	match_part	198604	199161	422	-	.	ID=scaffold214|size268536:hsp:107208:3.12.0.1;Parent=scaffold214|size268536:hit:51776:3.12.0.1;Target=jgi|Fracy1|233801|fgenesh2_pg.1_%252523_1999 43 226 +;Gap=M558
scaffold214|size268536	blastx	protein_match	198388	198735	222	-	.	ID=scaffold214|size268536:hit:51777:3.12.0.1;Name=jgi|Fracy1|247541|fgenesh2_pg.20_%2523_332;score=222
scaffold214|size268536	blastx	match_part	198388	198735	222	-	.	ID=scaffold214|size268536:hsp:107209:3.12.0.1;Parent=scaffold214|size268536:hit:51777:3.12.0.1;Target=jgi|Fracy1|247541|fgenesh2_pg.20_%252523_332 2 110 +;Gap=M348
scaffold214|size268536	blastx	protein_match	198376	202229	578	-	.	ID=scaffold214|size268536:hit:51778:3.12.0.1;Name=jgi|Fracy1|181335|e_gw1.2.1255.1;score=578
scaffold214|size268536	blastx	match_part	200667	202229	527	-	.	ID=scaffold214|size268536:hsp:107210:3.12.0.1;Parent=scaffold214|size268536:hit:51778:3.12.0.1;Target=jgi|Fracy1|181335|e_gw1.2.1255.1 70 561 +;Gap=M1563
scaffold214|size268536	blastx	match_part	199618	200181	290	-	.	ID=scaffold214|size268536:hsp:107211:3.12.0.1;Parent=scaffold214|size268536:hit:51778:3.12.0.1;Target=jgi|Fracy1|181335|e_gw1.2.1255.1 659 849 +;Gap=M564
scaffold214|size268536	blastx	match_part	199376	199615	185	-	.	ID=scaffold214|size268536:hsp:107212:3.12.0.1;Parent=scaffold214|size268536:hit:51778:3.12.0.1;Target=jgi|Fracy1|181335|e_gw1.2.1255.1 851 930 +;Gap=M240
scaffold214|size268536	blastx	match_part	199263	199373	88	-	.	ID=scaffold214|size268536:hsp:107213:3.12.0.1;Parent=scaffold214|size268536:hit:51778:3.12.0.1;Target=jgi|Fracy1|181335|e_gw1.2.1255.1 932 968 +;Gap=M111
scaffold214|size268536	blastx	match_part	198376	199269	578	-	.	ID=scaffold214|size268536:hsp:107214:3.12.0.1;Parent=scaffold214|size268536:hit:51778:3.12.0.1;Target=jgi|Fracy1|181335|e_gw1.2.1255.1 967 1251 +;Gap=M894
scaffold214|size268536	blastx	protein_match	198376	202229	578	-	.	ID=scaffold214|size268536:hit:51779:3.12.0.1;Name=jgi|Fracy1|181335|e_gw1.2.1255.1;score=578
scaffold214|size268536	blastx	match_part	200667	202229	527	-	.	ID=scaffold214|size268536:hsp:107215:3.12.0.1;Parent=scaffold214|size268536:hit:51779:3.12.0.1;Target=jgi|Fracy1|181335|e_gw1.2.1255.1 70 561 +;Gap=M1563
scaffold214|size268536	blastx	match_part	199618	200181	290	-	.	ID=scaffold214|size268536:hsp:107216:3.12.0.1;Parent=scaffold214|size268536:hit:51779:3.12.0.1;Target=jgi|Fracy1|181335|e_gw1.2.1255.1 659 849 +;Gap=M564
scaffold214|size268536	blastx	match_part	199376	199615	185	-	.	ID=scaffold214|size268536:hsp:107217:3.12.0.1;Parent=scaffold214|size268536:hit:51779:3.12.0.1;Target=jgi|Fracy1|181335|e_gw1.2.1255.1 851 930 +;Gap=M240
scaffold214|size268536	blastx	match_part	199263	199373	88	-	.	ID=scaffold214|size268536:hsp:107218:3.12.0.1;Parent=scaffold214|size268536:hit:51779:3.12.0.1;Target=jgi|Fracy1|181335|e_gw1.2.1255.1 932 968 +;Gap=M111
scaffold214|size268536	blastx	match_part	198376	199269	578	-	.	ID=scaffold214|size268536:hsp:107219:3.12.0.1;Parent=scaffold214|size268536:hit:51779:3.12.0.1;Target=jgi|Fracy1|181335|e_gw1.2.1255.1 967 1251 +;Gap=M894
scaffold214|size268536	blastx	protein_match	198607	202211	431	-	.	ID=scaffold214|size268536:hit:51780:3.12.0.1;Name=jgi|Fracy1|250890|fgenesh2_pg.33_%2523_56;score=431
scaffold214|size268536	blastx	match_part	200562	202211	547	-	.	ID=scaffold214|size268536:hsp:107220:3.12.0.1;Parent=scaffold214|size268536:hit:51780:3.12.0.1;Target=jgi|Fracy1|250890|fgenesh2_pg.33_%252523_56 71 660 +;Gap=M1650
scaffold214|size268536	blastx	match_part	199630	200112	326	-	.	ID=scaffold214|size268536:hsp:107221:3.12.0.1;Parent=scaffold214|size268536:hit:51780:3.12.0.1;Target=jgi|Fracy1|250890|fgenesh2_pg.33_%252523_56 836 996 +;Gap=M483
scaffold214|size268536	blastx	match_part	198607	199161	431	-	.	ID=scaffold214|size268536:hsp:107222:3.12.0.1;Parent=scaffold214|size268536:hit:51780:3.12.0.1;Target=jgi|Fracy1|250890|fgenesh2_pg.33_%252523_56 1052 1234 +;Gap=M555
scaffold214|size268536	blastx	protein_match	198679	201755	301	-	.	ID=scaffold214|size268536:hit:51781:3.12.0.1;Name=jgi|Fracy1|245987|fgenesh2_pg.16_%2523_354;score=301
scaffold214|size268536	blastx	match_part	200667	201755	464	-	.	ID=scaffold214|size268536:hsp:107223:3.12.0.1;Parent=scaffold214|size268536:hit:51781:3.12.0.1;Target=jgi|Fracy1|245987|fgenesh2_pg.16_%252523_354 25 377 +;Gap=M1089
scaffold214|size268536	blastx	match_part	199525	200142	267	-	.	ID=scaffold214|size268536:hsp:107224:3.12.0.1;Parent=scaffold214|size268536:hit:51781:3.12.0.1;Target=jgi|Fracy1|245987|fgenesh2_pg.16_%252523_354 544 747 +;Gap=M618
scaffold214|size268536	blastx	match_part	198679	199161	301	-	.	ID=scaffold214|size268536:hsp:107225:3.12.0.1;Parent=scaffold214|size268536:hit:51781:3.12.0.1;Target=jgi|Fracy1|245987|fgenesh2_pg.16_%252523_354 753 909 +;Gap=M483
scaffold214|size268536	blastx	protein_match	199651	201140	296	-	.	ID=scaffold214|size268536:hit:51782:3.12.0.1;Name=jgi|Fracy1|237209|fgenesh2_pg.4_%2523_757;score=296
scaffold214|size268536	blastx	match_part	200730	201140	277	-	.	ID=scaffold214|size268536:hsp:107226:3.12.0.1;Parent=scaffold214|size268536:hit:51782:3.12.0.1;Target=jgi|Fracy1|237209|fgenesh2_pg.4_%252523_757 52 189 +;Gap=M411
scaffold214|size268536	blastx	match_part	199651	200205	296	-	.	ID=scaffold214|size268536:hsp:107227:3.12.0.1;Parent=scaffold214|size268536:hit:51782:3.12.0.1;Target=jgi|Fracy1|237209|fgenesh2_pg.4_%252523_757 359 533 +;Gap=M555
scaffold214|size268536	blastx	protein_match	199045	199627	126	-	.	ID=scaffold214|size268536:hit:51783:3.12.0.1;Name=jgi|Thaoce1|85958|rna10719;score=126
scaffold214|size268536	blastx	match_part	199397	199627	221	-	.	ID=scaffold214|size268536:hsp:107228:3.12.0.1;Parent=scaffold214|size268536:hit:51783:3.12.0.1;Target=jgi|Thaoce1|85958|rna10719 38 114 +;Gap=M231
scaffold214|size268536	blastx	match_part	199045	199269	126	-	.	ID=scaffold214|size268536:hsp:107229:3.12.0.1;Parent=scaffold214|size268536:hit:51783:3.12.0.1;Target=jgi|Thaoce1|85958|rna10719 144 218 +;Gap=M225
scaffold214|size268536	blastx	protein_match	198451	202220	585	-	.	ID=scaffold214|size268536:hit:51784:3.12.0.1;Name=jgi|Thaoce1|99069|rna12006;score=585
scaffold214|size268536	blastx	match_part	200718	202220	458	-	.	ID=scaffold214|size268536:hsp:107230:3.12.0.1;Parent=scaffold214|size268536:hit:51784:3.12.0.1;Target=jgi|Thaoce1|99069|rna12006 686 1168 +;Gap=M1503
scaffold214|size268536	blastx	match_part	199627	200142	333	-	.	ID=scaffold214|size268536:hsp:107231:3.12.0.1;Parent=scaffold214|size268536:hit:51784:3.12.0.1;Target=jgi|Thaoce1|99069|rna12006 1360 1527 +;Gap=M516
scaffold214|size268536	blastx	match_part	199394	199615	252	-	.	ID=scaffold214|size268536:hsp:107232:3.12.0.1;Parent=scaffold214|size268536:hit:51784:3.12.0.1;Target=jgi|Thaoce1|99069|rna12006 1532 1605 +;Gap=M222
scaffold214|size268536	blastx	match_part	199263	199379	110	-	.	ID=scaffold214|size268536:hsp:107233:3.12.0.1;Parent=scaffold214|size268536:hit:51784:3.12.0.1;Target=jgi|Thaoce1|99069|rna12006 1611 1649 +;Gap=M117
scaffold214|size268536	blastx	match_part	198451	199269	585	-	.	ID=scaffold214|size268536:hsp:107234:3.12.0.1;Parent=scaffold214|size268536:hit:51784:3.12.0.1;Target=jgi|Thaoce1|99069|rna12006 1648 1916 +;Gap=M819
scaffold214|size268536	blastx	protein_match	198679	200100	382	-	.	ID=scaffold214|size268536:hit:51785:3.12.0.1;Name=jgi|Thaoce1|69679|rna27387;score=382
scaffold214|size268536	blastx	match_part	199630	200100	325	-	.	ID=scaffold214|size268536:hsp:107235:3.12.0.1;Parent=scaffold214|size268536:hit:51785:3.12.0.1;Target=jgi|Thaoce1|69679|rna27387 19 173 +;Gap=M471
scaffold214|size268536	blastx	match_part	199376	199615	257	-	.	ID=scaffold214|size268536:hsp:107236:3.12.0.1;Parent=scaffold214|size268536:hit:51785:3.12.0.1;Target=jgi|Thaoce1|69679|rna27387 179 258 +;Gap=M240
scaffold214|size268536	blastx	match_part	199236	199373	110	-	.	ID=scaffold214|size268536:hsp:107237:3.12.0.1;Parent=scaffold214|size268536:hit:51785:3.12.0.1;Target=jgi|Thaoce1|69679|rna27387 260 305 +;Gap=M138
scaffold214|size268536	blastx	match_part	198679	199227	382	-	.	ID=scaffold214|size268536:hsp:107238:3.12.0.1;Parent=scaffold214|size268536:hit:51785:3.12.0.1;Target=jgi|Thaoce1|69679|rna27387 311 490 +;Gap=M549
scaffold214|size268536	blastx	protein_match	200727	201464	516	-	.	ID=scaffold214|size268536:hit:51786:3.12.0.1;Name=jgi|Phatr2|41578|fgenesh1_pg.C_chr_31000082;score=516
scaffold214|size268536	blastx	match_part	200727	201464	516	-	.	ID=scaffold214|size268536:hsp:107239:3.12.0.1;Parent=scaffold214|size268536:hit:51786:3.12.0.1;Target=jgi|Phatr2|41578|fgenesh1_pg.C_chr_31000082 35 278 +;Gap=M738
scaffold214|size268536	blastx	protein_match	198448	198750	228	-	.	ID=scaffold214|size268536:hit:51787:3.12.0.1;Name=jgi|Fracy1|245988|fgenesh2_pg.16_%2523_355;score=228
scaffold214|size268536	blastx	match_part	198448	198750	228	-	.	ID=scaffold214|size268536:hsp:107240:3.12.0.1;Parent=scaffold214|size268536:hit:51787:3.12.0.1;Target=jgi|Fracy1|245988|fgenesh2_pg.16_%252523_355 25 125 +;Gap=M303
scaffold214|size268536	blastx	protein_match	198646	198936	190	-	.	ID=scaffold214|size268536:hit:51788:3.12.0.1;Name=jgi|Thaoce1|94109|rna7532;score=190
scaffold214|size268536	blastx	match_part	198646	198936	190	-	.	ID=scaffold214|size268536:hsp:107241:3.12.0.1;Parent=scaffold214|size268536:hit:51788:3.12.0.1;Target=jgi|Thaoce1|94109|rna7532 1 104 +;Gap=M291
scaffold214|size268536	blastx	protein_match	198388	198735	222	-	.	ID=scaffold214|size268536:hit:51789:3.12.0.1;Name=jgi|Fracy1|247541|fgenesh2_pg.20_%2523_332;score=222
scaffold214|size268536	blastx	match_part	198388	198735	222	-	.	ID=scaffold214|size268536:hsp:107242:3.12.0.1;Parent=scaffold214|size268536:hit:51789:3.12.0.1;Target=jgi|Fracy1|247541|fgenesh2_pg.20_%252523_332 2 110 +;Gap=M348
scaffold214|size268536	blastx	protein_match	199263	199651	89	-	.	ID=scaffold214|size268536:hit:51790:3.12.0.1;Name=jgi|Fracy1|243080|fgenesh2_pg.10_%2523_587;score=89
scaffold214|size268536	blastx	match_part	199391	199651	155	-	.	ID=scaffold214|size268536:hsp:107243:3.12.0.1;Parent=scaffold214|size268536:hit:51790:3.12.0.1;Target=jgi|Fracy1|243080|fgenesh2_pg.10_%252523_587 28 112 +;Gap=M261
scaffold214|size268536	blastx	match_part	199263	199373	89	-	.	ID=scaffold214|size268536:hsp:107244:3.12.0.1;Parent=scaffold214|size268536:hit:51790:3.12.0.1;Target=jgi|Fracy1|243080|fgenesh2_pg.10_%252523_587 119 155 +;Gap=M111
scaffold214|size268536	blastx	protein_match	198583	202016	500	-	.	ID=scaffold214|size268536:hit:51791:3.12.0.1;Name=jgi|Thaoce1|80270|rna4352;score=500
scaffold214|size268536	blastx	match_part	200775	202016	496	-	.	ID=scaffold214|size268536:hsp:107245:3.12.0.1;Parent=scaffold214|size268536:hit:51791:3.12.0.1;Target=jgi|Thaoce1|80270|rna4352 619 1018 +;Gap=M1242
scaffold214|size268536	blastx	match_part	199576	200100	323	-	.	ID=scaffold214|size268536:hsp:107246:3.12.0.1;Parent=scaffold214|size268536:hit:51791:3.12.0.1;Target=jgi|Thaoce1|80270|rna4352 1271 1442 +;Gap=M525
scaffold214|size268536	blastx	match_part	199379	199627	230	-	.	ID=scaffold214|size268536:hsp:107247:3.12.0.1;Parent=scaffold214|size268536:hit:51791:3.12.0.1;Target=jgi|Thaoce1|80270|rna4352 1427 1509 +;Gap=M249
scaffold214|size268536	blastx	match_part	199263	199382	127	-	.	ID=scaffold214|size268536:hsp:107248:3.12.0.1;Parent=scaffold214|size268536:hit:51791:3.12.0.1;Target=jgi|Thaoce1|80270|rna4352 1509 1548 +;Gap=M120
scaffold214|size268536	blastx	match_part	198583	199269	500	-	.	ID=scaffold214|size268536:hsp:107249:3.12.0.1;Parent=scaffold214|size268536:hit:51791:3.12.0.1;Target=jgi|Thaoce1|80270|rna4352 1547 1772 +;Gap=M687
scaffold214|size268536	blastx	protein_match	199523	202136	70	-	.	ID=scaffold214|size268536:hit:51792:3.12.0.1;Name=jgi|Fracy1|245411|fgenesh2_pg.15_%2523_248;score=70
scaffold214|size268536	blastx	match_part	200667	202136	559	-	.	ID=scaffold214|size268536:hsp:107250:3.12.0.1;Parent=scaffold214|size268536:hit:51792:3.12.0.1;Target=jgi|Fracy1|245411|fgenesh2_pg.15_%252523_248 19 497 +;Gap=M1470
scaffold214|size268536	blastx	match_part	199609	199752	110	-	.	ID=scaffold214|size268536:hsp:107251:3.12.0.1;Parent=scaffold214|size268536:hit:51792:3.12.0.1;Target=jgi|Fracy1|245411|fgenesh2_pg.15_%252523_248 754 801 +;Gap=M144
scaffold214|size268536	blastx	match_part	199523	199615	70	-	.	ID=scaffold214|size268536:hsp:107252:3.12.0.1;Parent=scaffold214|size268536:hit:51792:3.12.0.1;Target=jgi|Fracy1|245411|fgenesh2_pg.15_%252523_248 801 831 +;Gap=M93
scaffold214|size268536	blastx	protein_match	198607	202211	431	-	.	ID=scaffold214|size268536:hit:51793:3.12.0.1;Name=jgi|Fracy1|250890|fgenesh2_pg.33_%2523_56;score=431
scaffold214|size268536	blastx	match_part	200562	202211	547	-	.	ID=scaffold214|size268536:hsp:107253:3.12.0.1;Parent=scaffold214|size268536:hit:51793:3.12.0.1;Target=jgi|Fracy1|250890|fgenesh2_pg.33_%252523_56 71 660 +;Gap=M1650
scaffold214|size268536	blastx	match_part	199630	200112	326	-	.	ID=scaffold214|size268536:hsp:107254:3.12.0.1;Parent=scaffold214|size268536:hit:51793:3.12.0.1;Target=jgi|Fracy1|250890|fgenesh2_pg.33_%252523_56 836 996 +;Gap=M483
scaffold214|size268536	blastx	match_part	198607	199161	431	-	.	ID=scaffold214|size268536:hsp:107255:3.12.0.1;Parent=scaffold214|size268536:hit:51793:3.12.0.1;Target=jgi|Fracy1|250890|fgenesh2_pg.33_%252523_56 1052 1234 +;Gap=M555
scaffold214|size268536	blastx	protein_match	199651	201140	296	-	.	ID=scaffold214|size268536:hit:51794:3.12.0.1;Name=jgi|Fracy1|237209|fgenesh2_pg.4_%2523_757;score=296
scaffold214|size268536	blastx	match_part	200730	201140	277	-	.	ID=scaffold214|size268536:hsp:107256:3.12.0.1;Parent=scaffold214|size268536:hit:51794:3.12.0.1;Target=jgi|Fracy1|237209|fgenesh2_pg.4_%252523_757 52 189 +;Gap=M411
scaffold214|size268536	blastx	match_part	199651	200205	296	-	.	ID=scaffold214|size268536:hsp:107257:3.12.0.1;Parent=scaffold214|size268536:hit:51794:3.12.0.1;Target=jgi|Fracy1|237209|fgenesh2_pg.4_%252523_757 359 533 +;Gap=M555
scaffold214|size268536	blastx	protein_match	199409	199797	195	-	.	ID=scaffold214|size268536:hit:51795:3.12.0.1;Name=jgi|Thaoce1|78350|rna28436;score=195
scaffold214|size268536	blastx	match_part	199576	199797	167	-	.	ID=scaffold214|size268536:hsp:107258:3.12.0.1;Parent=scaffold214|size268536:hit:51795:3.12.0.1;Target=jgi|Thaoce1|78350|rna28436 1 74 +;Gap=M222
scaffold214|size268536	blastx	match_part	199409	199606	195	-	.	ID=scaffold214|size268536:hsp:107259:3.12.0.1;Parent=scaffold214|size268536:hit:51795:3.12.0.1;Target=jgi|Thaoce1|78350|rna28436 66 131 +;Gap=M198
scaffold214|size268536	blastx	protein_match	200730	201125	271	-	.	ID=scaffold214|size268536:hit:51796:3.12.0.1;Name=jgi|Fracy1|194739|e_gw1.22.102.1;score=271
scaffold214|size268536	blastx	match_part	200730	201125	271	-	.	ID=scaffold214|size268536:hsp:107260:3.12.0.1;Parent=scaffold214|size268536:hit:51796:3.12.0.1;Target=jgi|Fracy1|194739|e_gw1.22.102.1 1 131 +;Gap=M396
scaffold214|size268536	blastx	protein_match	198451	198702	236	-	.	ID=scaffold214|size268536:hit:51797:3.12.0.1;Name=jgi|Thaoce1|80730|rna14441;score=236
scaffold214|size268536	blastx	match_part	198451	198702	236	-	.	ID=scaffold214|size268536:hsp:107261:3.12.0.1;Parent=scaffold214|size268536:hit:51797:3.12.0.1;Target=jgi|Thaoce1|80730|rna14441 18 101 +;Gap=M252
scaffold214|size268536	blastx	protein_match	198448	198750	228	-	.	ID=scaffold214|size268536:hit:51798:3.12.0.1;Name=jgi|Fracy1|245988|fgenesh2_pg.16_%2523_355;score=228
scaffold214|size268536	blastx	match_part	198448	198750	228	-	.	ID=scaffold214|size268536:hsp:107262:3.12.0.1;Parent=scaffold214|size268536:hit:51798:3.12.0.1;Target=jgi|Fracy1|245988|fgenesh2_pg.16_%252523_355 25 125 +;Gap=M303
scaffold214|size268536	blastx	protein_match	198451	202220	542	-	.	ID=scaffold214|size268536:hit:51799:3.12.0.1;Name=jgi|Thaoce1|69461|rna4441;score=542
scaffold214|size268536	blastx	match_part	200691	202220	457	-	.	ID=scaffold214|size268536:hsp:107263:3.12.0.1;Parent=scaffold214|size268536:hit:51799:3.12.0.1;Target=jgi|Thaoce1|69461|rna4441 329 821 +;Gap=M1530
scaffold214|size268536	blastx	match_part	199627	200100	326	-	.	ID=scaffold214|size268536:hsp:107264:3.12.0.1;Parent=scaffold214|size268536:hit:51799:3.12.0.1;Target=jgi|Thaoce1|69461|rna4441 1051 1205 +;Gap=M474
scaffold214|size268536	blastx	match_part	199394	199615	252	-	.	ID=scaffold214|size268536:hsp:107265:3.12.0.1;Parent=scaffold214|size268536:hit:51799:3.12.0.1;Target=jgi|Thaoce1|69461|rna4441 1210 1283 +;Gap=M222
scaffold214|size268536	blastx	match_part	199263	199379	112	-	.	ID=scaffold214|size268536:hsp:107266:3.12.0.1;Parent=scaffold214|size268536:hit:51799:3.12.0.1;Target=jgi|Thaoce1|69461|rna4441 1289 1327 +;Gap=M117
scaffold214|size268536	blastx	match_part	198451	199269	542	-	.	ID=scaffold214|size268536:hsp:107267:3.12.0.1;Parent=scaffold214|size268536:hit:51799:3.12.0.1;Target=jgi|Thaoce1|69461|rna4441 1326 1594 +;Gap=M819
scaffold214|size268536	blastx	protein_match	198451	202016	568	-	.	ID=scaffold214|size268536:hit:51800:3.12.0.1;Name=jgi|Thaoce1|84411|rna24349;score=568
scaffold214|size268536	blastx	match_part	200784	202016	440	-	.	ID=scaffold214|size268536:hsp:107268:3.12.0.1;Parent=scaffold214|size268536:hit:51800:3.12.0.1;Target=jgi|Thaoce1|84411|rna24349 213 629 +;Gap=M1233
scaffold214|size268536	blastx	match_part	199612	200136	326	-	.	ID=scaffold214|size268536:hsp:107269:3.12.0.1;Parent=scaffold214|size268536:hit:51800:3.12.0.1;Target=jgi|Thaoce1|84411|rna24349 886 1055 +;Gap=M525
scaffold214|size268536	blastx	match_part	199376	199615	257	-	.	ID=scaffold214|size268536:hsp:107270:3.12.0.1;Parent=scaffold214|size268536:hit:51800:3.12.0.1;Target=jgi|Thaoce1|84411|rna24349 1058 1137 +;Gap=M240
scaffold214|size268536	blastx	match_part	199263	199373	116	-	.	ID=scaffold214|size268536:hsp:107271:3.12.0.1;Parent=scaffold214|size268536:hit:51800:3.12.0.1;Target=jgi|Thaoce1|84411|rna24349 1139 1175 +;Gap=M111
scaffold214|size268536	blastx	match_part	198451	199269	568	-	.	ID=scaffold214|size268536:hsp:107272:3.12.0.1;Parent=scaffold214|size268536:hit:51800:3.12.0.1;Target=jgi|Thaoce1|84411|rna24349 1174 1443 +;Gap=M819
scaffold214|size268536	blastx	protein_match	198334	202208	581	-	.	ID=scaffold214|size268536:hit:51801:3.12.0.1;Name=jgi|Fracy1|181779|e_gw1.3.828.1;score=581
scaffold214|size268536	blastx	match_part	200667	202208	582	-	.	ID=scaffold214|size268536:hsp:107273:3.12.0.1;Parent=scaffold214|size268536:hit:51801:3.12.0.1;Target=jgi|Fracy1|181779|e_gw1.3.828.1 1 501 +;Gap=M1542
scaffold214|size268536	blastx	match_part	199597	200142	278	-	.	ID=scaffold214|size268536:hsp:107274:3.12.0.1;Parent=scaffold214|size268536:hit:51801:3.12.0.1;Target=jgi|Fracy1|181779|e_gw1.3.828.1 664 847 +;Gap=M546
scaffold214|size268536	blastx	match_part	199379	199615	221	-	.	ID=scaffold214|size268536:hsp:107275:3.12.0.1;Parent=scaffold214|size268536:hit:51801:3.12.0.1;Target=jgi|Fracy1|181779|e_gw1.3.828.1 843 921 +;Gap=M237
scaffold214|size268536	blastx	match_part	198334	199269	581	-	.	ID=scaffold214|size268536:hsp:107276:3.12.0.1;Parent=scaffold214|size268536:hit:51801:3.12.0.1;Target=jgi|Fracy1|181779|e_gw1.3.828.1 959 1253 +;Gap=M936
scaffold214|size268536	blastx	protein_match	198451	199615	525	-	.	ID=scaffold214|size268536:hit:51802:3.12.0.1;Name=jgi|Thaoce1|85351|rna15333;score=525
scaffold214|size268536	blastx	match_part	199376	199615	244	-	.	ID=scaffold214|size268536:hsp:107277:3.12.0.1;Parent=scaffold214|size268536:hit:51802:3.12.0.1;Target=jgi|Thaoce1|85351|rna15333 20 99 +;Gap=M240
scaffold214|size268536	blastx	match_part	199263	199373	104	-	.	ID=scaffold214|size268536:hsp:107278:3.12.0.1;Parent=scaffold214|size268536:hit:51802:3.12.0.1;Target=jgi|Thaoce1|85351|rna15333 102 138 +;Gap=M111
scaffold214|size268536	blastx	match_part	198451	199269	525	-	.	ID=scaffold214|size268536:hsp:107279:3.12.0.1;Parent=scaffold214|size268536:hit:51802:3.12.0.1;Target=jgi|Thaoce1|85351|rna15333 137 406 +;Gap=M819
scaffold214|size268536	blastx	protein_match	198679	201755	301	-	.	ID=scaffold214|size268536:hit:51803:3.12.0.1;Name=jgi|Fracy1|245987|fgenesh2_pg.16_%2523_354;score=301
scaffold214|size268536	blastx	match_part	200667	201755	464	-	.	ID=scaffold214|size268536:hsp:107280:3.12.0.1;Parent=scaffold214|size268536:hit:51803:3.12.0.1;Target=jgi|Fracy1|245987|fgenesh2_pg.16_%252523_354 25 377 +;Gap=M1089
scaffold214|size268536	blastx	match_part	199525	200142	267	-	.	ID=scaffold214|size268536:hsp:107281:3.12.0.1;Parent=scaffold214|size268536:hit:51803:3.12.0.1;Target=jgi|Fracy1|245987|fgenesh2_pg.16_%252523_354 544 747 +;Gap=M618
scaffold214|size268536	blastx	match_part	198679	199161	301	-	.	ID=scaffold214|size268536:hsp:107282:3.12.0.1;Parent=scaffold214|size268536:hit:51803:3.12.0.1;Target=jgi|Fracy1|245987|fgenesh2_pg.16_%252523_354 753 909 +;Gap=M483
scaffold214|size268536	blastx	protein_match	198604	199161	422	-	.	ID=scaffold214|size268536:hit:51804:3.12.0.1;Name=jgi|Fracy1|233801|fgenesh2_pg.1_%2523_1999;score=422
scaffold214|size268536	blastx	match_part	198604	199161	422	-	.	ID=scaffold214|size268536:hsp:107283:3.12.0.1;Parent=scaffold214|size268536:hit:51804:3.12.0.1;Target=jgi|Fracy1|233801|fgenesh2_pg.1_%252523_1999 43 226 +;Gap=M558
scaffold214|size268536	blastx	protein_match	199651	201140	296	-	.	ID=scaffold214|size268536:hit:51805:3.12.0.1;Name=jgi|Fracy1|237209|fgenesh2_pg.4_%2523_757;score=296
scaffold214|size268536	blastx	match_part	200730	201140	277	-	.	ID=scaffold214|size268536:hsp:107284:3.12.0.1;Parent=scaffold214|size268536:hit:51805:3.12.0.1;Target=jgi|Fracy1|237209|fgenesh2_pg.4_%252523_757 52 189 +;Gap=M411
scaffold214|size268536	blastx	match_part	199651	200205	296	-	.	ID=scaffold214|size268536:hsp:107285:3.12.0.1;Parent=scaffold214|size268536:hit:51805:3.12.0.1;Target=jgi|Fracy1|237209|fgenesh2_pg.4_%252523_757 359 533 +;Gap=M555
scaffold214|size268536	blastx	protein_match	198451	198648	153	-	.	ID=scaffold214|size268536:hit:51806:3.12.0.1;Name=jgi|Thaoce1|83591|rna4947;score=153
scaffold214|size268536	blastx	match_part	198451	198648	153	-	.	ID=scaffold214|size268536:hsp:107286:3.12.0.1;Parent=scaffold214|size268536:hit:51806:3.12.0.1;Target=jgi|Thaoce1|83591|rna4947 2 67 +;Gap=M198
scaffold214|size268536	blastx	protein_match	198451	202016	575	-	.	ID=scaffold214|size268536:hit:51807:3.12.0.1;Name=jgi|Thaoce1|82312|rna5511;score=575
scaffold214|size268536	blastx	match_part	200589	202016	448	-	.	ID=scaffold214|size268536:hsp:107287:3.12.0.1;Parent=scaffold214|size268536:hit:51807:3.12.0.1;Target=jgi|Thaoce1|82312|rna5511 571 1048 +;Gap=M1428
scaffold214|size268536	blastx	match_part	199630	200100	335	-	.	ID=scaffold214|size268536:hsp:107288:3.12.0.1;Parent=scaffold214|size268536:hit:51807:3.12.0.1;Target=jgi|Thaoce1|82312|rna5511 1224 1378 +;Gap=M471
scaffold214|size268536	blastx	match_part	199376	199615	261	-	.	ID=scaffold214|size268536:hsp:107289:3.12.0.1;Parent=scaffold214|size268536:hit:51807:3.12.0.1;Target=jgi|Thaoce1|82312|rna5511 1384 1463 +;Gap=M240
scaffold214|size268536	blastx	match_part	199230	199373	120	-	.	ID=scaffold214|size268536:hsp:107290:3.12.0.1;Parent=scaffold214|size268536:hit:51807:3.12.0.1;Target=jgi|Thaoce1|82312|rna5511 1465 1512 +;Gap=M144
scaffold214|size268536	blastx	match_part	198451	199227	575	-	.	ID=scaffold214|size268536:hsp:107291:3.12.0.1;Parent=scaffold214|size268536:hit:51807:3.12.0.1;Target=jgi|Thaoce1|82312|rna5511 1516 1771 +;Gap=M777
scaffold214|size268536	blastx	protein_match	198337	199269	916	-	.	ID=scaffold214|size268536:hit:51808:3.12.0.1;Name=jgi|Thaoce1|103294|rna26631;score=916
scaffold214|size268536	blastx	match_part	198337	199269	916	-	.	ID=scaffold214|size268536:hsp:107292:3.12.0.1;Parent=scaffold214|size268536:hit:51808:3.12.0.1;Target=jgi|Thaoce1|103294|rna26631 6 316 +;Gap=M933
scaffold214|size268536	blastx	protein_match	198514	202136	370	-	.	ID=scaffold214|size268536:hit:51809:3.12.0.1;Name=jgi|Fracy1|258517|fgenesh2_pg.153_%2523_3;score=370
scaffold214|size268536	blastx	match_part	200730	202136	558	-	.	ID=scaffold214|size268536:hsp:107293:3.12.0.1;Parent=scaffold214|size268536:hit:51809:3.12.0.1;Target=jgi|Fracy1|258517|fgenesh2_pg.153_%252523_3 19 474 +;Gap=M1407
scaffold214|size268536	blastx	match_part	198514	198972	370	-	.	ID=scaffold214|size268536:hsp:107294:3.12.0.1;Parent=scaffold214|size268536:hit:51809:3.12.0.1;Target=jgi|Fracy1|258517|fgenesh2_pg.153_%252523_3 606 754 +;Gap=M459
scaffold214|size268536	blastx	protein_match	199236	200130	110	-	.	ID=scaffold214|size268536:hit:51810:3.12.0.1;Name=jgi|Thaoce1|74192|rna7898;score=110
scaffold214|size268536	blastx	match_part	199630	200130	271	-	.	ID=scaffold214|size268536:hsp:107295:3.12.0.1;Parent=scaffold214|size268536:hit:51810:3.12.0.1;Target=jgi|Thaoce1|74192|rna7898 57 222 +;Gap=M501
scaffold214|size268536	blastx	match_part	199394	199615	226	-	.	ID=scaffold214|size268536:hsp:107296:3.12.0.1;Parent=scaffold214|size268536:hit:51810:3.12.0.1;Target=jgi|Thaoce1|74192|rna7898 228 301 +;Gap=M222
scaffold214|size268536	blastx	match_part	199236	199373	110	-	.	ID=scaffold214|size268536:hsp:107297:3.12.0.1;Parent=scaffold214|size268536:hit:51810:3.12.0.1;Target=jgi|Thaoce1|74192|rna7898 310 355 +;Gap=M138
scaffold214|size268536	blastx	protein_match	199302	199935	78	-	.	ID=scaffold214|size268536:hit:51811:3.12.0.1;Name=jgi|Thaoce1|81732|rna24766;score=78
scaffold214|size268536	blastx	match_part	199585	199935	257	-	.	ID=scaffold214|size268536:hsp:107298:3.12.0.1;Parent=scaffold214|size268536:hit:51811:3.12.0.1;Target=jgi|Thaoce1|81732|rna24766 45 160 +;Gap=M351
scaffold214|size268536	blastx	match_part	199394	199489	79	-	.	ID=scaffold214|size268536:hsp:107299:3.12.0.1;Parent=scaffold214|size268536:hit:51811:3.12.0.1;Target=jgi|Thaoce1|81732|rna24766 168 202 +;Gap=M96
scaffold214|size268536	blastx	match_part	199302	199382	78	-	.	ID=scaffold214|size268536:hsp:107300:3.12.0.1;Parent=scaffold214|size268536:hit:51811:3.12.0.1;Target=jgi|Thaoce1|81732|rna24766 207 233 +;Gap=M81
scaffold214|size268536	blastx	protein_match	198448	198750	228	-	.	ID=scaffold214|size268536:hit:51812:3.12.0.1;Name=jgi|Fracy1|245988|fgenesh2_pg.16_%2523_355;score=228
scaffold214|size268536	blastx	match_part	198448	198750	228	-	.	ID=scaffold214|size268536:hsp:107301:3.12.0.1;Parent=scaffold214|size268536:hit:51812:3.12.0.1;Target=jgi|Fracy1|245988|fgenesh2_pg.16_%252523_355 25 125 +;Gap=M303
scaffold214|size268536	blastx	protein_match	198679	198936	160	-	.	ID=scaffold214|size268536:hit:51813:3.12.0.1;Name=jgi|Thaoce1|77882|rna23268;score=160
scaffold214|size268536	blastx	match_part	198679	198936	160	-	.	ID=scaffold214|size268536:hsp:107302:3.12.0.1;Parent=scaffold214|size268536:hit:51813:3.12.0.1;Target=jgi|Thaoce1|77882|rna23268 1 83 +;Gap=M258
scaffold214|size268536	blastx	protein_match	198565	198804	187	-	.	ID=scaffold214|size268536:hit:51814:3.12.0.1;Name=jgi|Thaoce1|79852|rna18616;score=187
scaffold214|size268536	blastx	match_part	198565	198804	187	-	.	ID=scaffold214|size268536:hsp:107303:3.12.0.1;Parent=scaffold214|size268536:hit:51814:3.12.0.1;Target=jgi|Thaoce1|79852|rna18616 43 122 +;Gap=M240
scaffold214|size268536	blastx	protein_match	198493	198693	169	-	.	ID=scaffold214|size268536:hit:51815:3.12.0.1;Name=jgi|Thaoce1|73762|rna25162;score=169
scaffold214|size268536	blastx	match_part	198493	198693	169	-	.	ID=scaffold214|size268536:hsp:107304:3.12.0.1;Parent=scaffold214|size268536:hit:51815:3.12.0.1;Target=jgi|Thaoce1|73762|rna25162 1 67 +;Gap=M201
scaffold214|size268536	blastx	protein_match	259076	259276	131	-	.	ID=scaffold214|size268536:hit:51816:3.12.0.1;Name=jgi|Thaoce1|85075|rna29186;score=131
scaffold214|size268536	blastx	match_part	259076	259276	131	-	.	ID=scaffold214|size268536:hsp:107305:3.12.0.1;Parent=scaffold214|size268536:hit:51816:3.12.0.1;Target=jgi|Thaoce1|85075|rna29186 45 112 +;Gap=M201
scaffold214|size268536	blastx	protein_match	258908	259916	281	-	.	ID=scaffold214|size268536:hit:51817:3.12.0.1;Name=jgi|Thaoce1|89257|rna12115;score=281
scaffold214|size268536	blastx	match_part	259350	259916	328	-	.	ID=scaffold214|size268536:hsp:107306:3.12.0.1;Parent=scaffold214|size268536:hit:51817:3.12.0.1;Target=jgi|Thaoce1|89257|rna12115 177 375 +;Gap=M567
scaffold214|size268536	blastx	match_part	258908	259276	281	-	.	ID=scaffold214|size268536:hsp:107307:3.12.0.1;Parent=scaffold214|size268536:hit:51817:3.12.0.1;Target=jgi|Thaoce1|89257|rna12115 405 527 +;Gap=M369
scaffold214|size268536	blastx	protein_match	259282	259679	77	-	.	ID=scaffold214|size268536:hit:51818:3.12.0.1;Name=jgi|Thaoce1|88588|rna18555;score=77
scaffold214|size268536	blastx	match_part	259353	259679	213	-	.	ID=scaffold214|size268536:hsp:107308:3.12.0.1;Parent=scaffold214|size268536:hit:51818:3.12.0.1;Target=jgi|Thaoce1|88588|rna18555 34 143 +;Gap=M327
scaffold214|size268536	blastx	match_part	259282	259338	77	-	.	ID=scaffold214|size268536:hsp:107309:3.12.0.1;Parent=scaffold214|size268536:hit:51818:3.12.0.1;Target=jgi|Thaoce1|88588|rna18555 154 172 +;Gap=M57
scaffold214|size268536	blastx	protein_match	258908	259276	282	-	.	ID=scaffold214|size268536:hit:51819:3.12.0.1;Name=jgi|Thaoce1|71899|rna24720;score=282
scaffold214|size268536	blastx	match_part	258908	259276	282	-	.	ID=scaffold214|size268536:hsp:107310:3.12.0.1;Parent=scaffold214|size268536:hit:51819:3.12.0.1;Target=jgi|Thaoce1|71899|rna24720 14 136 +;Gap=M369
scaffold214|size268536	blastx	protein_match	259130	259508	90	-	.	ID=scaffold214|size268536:hit:51820:3.12.0.1;Name=jgi|Thaoce1|78740|rna25449;score=90
scaffold214|size268536	blastx	match_part	259353	259508	135	-	.	ID=scaffold214|size268536:hsp:107311:3.12.0.1;Parent=scaffold214|size268536:hit:51820:3.12.0.1;Target=jgi|Thaoce1|78740|rna25449 47 100 +;Gap=M156
scaffold214|size268536	blastx	match_part	259130	259279	90	-	.	ID=scaffold214|size268536:hsp:107312:3.12.0.1;Parent=scaffold214|size268536:hit:51820:3.12.0.1;Target=jgi|Thaoce1|78740|rna25449 130 179 +;Gap=M150
scaffold214|size268536	protein2genome	protein_match	143822	144568	602	-	.	ID=scaffold214|size268536:hit:51821:3.12.0.1;Name=jgi|Thaps3|4121|fgenesh1_pg.C_chr_4000071;score=602
scaffold214|size268536	protein2genome	match_part	143822	144568	602	-	.	ID=scaffold214|size268536:hsp:107313:3.12.0.1;Parent=scaffold214|size268536:hit:51821:3.12.0.1;Target=jgi|Thaps3|4121|fgenesh1_pg.C_chr_4000071 1 255 +;Gap=M747
scaffold214|size268536	protein2genome	protein_match	152191	154248	921	-	.	ID=scaffold214|size268536:hit:51822:3.12.0.1;Name=jgi|Thaps3|37376|e_gw1.14.10.1;score=921
scaffold214|size268536	protein2genome	match_part	154153	154248	921	-	.	ID=scaffold214|size268536:hsp:107314:3.12.0.1;Parent=scaffold214|size268536:hit:51822:3.12.0.1;Target=jgi|Thaps3|37376|e_gw1.14.10.1 261 292 +;Gap=M96
scaffold214|size268536	protein2genome	match_part	153587	154063	921	-	.	ID=scaffold214|size268536:hsp:107315:3.12.0.1;Parent=scaffold214|size268536:hit:51822:3.12.0.1;Target=jgi|Thaps3|37376|e_gw1.14.10.1 293 453 +;Gap=M477
scaffold214|size268536	protein2genome	match_part	153097	153501	921	-	.	ID=scaffold214|size268536:hsp:107316:3.12.0.1;Parent=scaffold214|size268536:hit:51822:3.12.0.1;Target=jgi|Thaps3|37376|e_gw1.14.10.1 454 588 +;Gap=M405
scaffold214|size268536	protein2genome	match_part	152684	153066	921	-	.	ID=scaffold214|size268536:hsp:107317:3.12.0.1;Parent=scaffold214|size268536:hit:51822:3.12.0.1;Target=jgi|Thaps3|37376|e_gw1.14.10.1 589 714 +;Gap=M383
scaffold214|size268536	protein2genome	match_part	152191	152275	921	-	.	ID=scaffold214|size268536:hsp:107318:3.12.0.1;Parent=scaffold214|size268536:hit:51822:3.12.0.1;Target=jgi|Thaps3|37376|e_gw1.14.10.1 715 743 +;Gap=M85
scaffold214|size268536	protein2genome	protein_match	148930	149496	589	-	.	ID=scaffold214|size268536:hit:51823:3.12.0.1;Name=jgi|Thaps3|269889|estExt_thaps1_ua_kg.C_chr_170002;score=589
scaffold214|size268536	protein2genome	match_part	148930	149496	589	-	.	ID=scaffold214|size268536:hsp:107319:3.12.0.1;Parent=scaffold214|size268536:hit:51823:3.12.0.1;Target=jgi|Thaps3|269889|estExt_thaps1_ua_kg.C_chr_170002 1 194 +;Gap=M567
scaffold214|size268536	protein2genome	protein_match	150648	151263	655	-	.	ID=scaffold214|size268536:hit:51824:3.12.0.1;Name=jgi|Fracy1|200569|e_gw1.53.31.1;score=655
scaffold214|size268536	protein2genome	match_part	150832	151263	655	-	.	ID=scaffold214|size268536:hsp:107320:3.12.0.1;Parent=scaffold214|size268536:hit:51824:3.12.0.1;Target=jgi|Fracy1|200569|e_gw1.53.31.1 1 144 +;Gap=M432
scaffold214|size268536	protein2genome	match_part	150648	150743	655	-	.	ID=scaffold214|size268536:hsp:107321:3.12.0.1;Parent=scaffold214|size268536:hit:51824:3.12.0.1;Target=jgi|Fracy1|200569|e_gw1.53.31.1 145 176 +;Gap=M96
scaffold214|size268536	protein2genome	protein_match	151903	154284	2502	-	.	ID=scaffold214|size268536:hit:51825:3.12.0.1;Name=jgi|Thaps3|37960|e_gw1.17.13.1;score=2502
scaffold214|size268536	protein2genome	match_part	154153	154284	2502	-	.	ID=scaffold214|size268536:hsp:107322:3.12.0.1;Parent=scaffold214|size268536:hit:51825:3.12.0.1;Target=jgi|Thaps3|37960|e_gw1.17.13.1 220 263 +;Gap=M132
scaffold214|size268536	protein2genome	match_part	153587	154063	2502	-	.	ID=scaffold214|size268536:hsp:107323:3.12.0.1;Parent=scaffold214|size268536:hit:51825:3.12.0.1;Target=jgi|Thaps3|37960|e_gw1.17.13.1 264 422 +;Gap=M477
scaffold214|size268536	protein2genome	match_part	153087	153501	2502	-	.	ID=scaffold214|size268536:hsp:107324:3.12.0.1;Parent=scaffold214|size268536:hit:51825:3.12.0.1;Target=jgi|Thaps3|37960|e_gw1.17.13.1 423 560 +;Gap=M415
scaffold214|size268536	protein2genome	match_part	152624	152999	2502	-	.	ID=scaffold214|size268536:hsp:107325:3.12.0.1;Parent=scaffold214|size268536:hit:51825:3.12.0.1;Target=jgi|Thaps3|37960|e_gw1.17.13.1 561 685 +;Gap=M376
scaffold214|size268536	protein2genome	match_part	151903	152275	2502	-	.	ID=scaffold214|size268536:hsp:107326:3.12.0.1;Parent=scaffold214|size268536:hit:51825:3.12.0.1;Target=jgi|Thaps3|37960|e_gw1.17.13.1 686 810 +;Gap=M373
scaffold214|size268536	protein2genome	protein_match	151918	155585	2340	-	.	ID=scaffold214|size268536:hit:51826:3.12.0.1;Name=jgi|Phatr2|52058|phatr1_ua_kg.chr_10000031;score=2340
scaffold214|size268536	protein2genome	match_part	155377	155585	2340	-	.	ID=scaffold214|size268536:hsp:107327:3.12.0.1;Parent=scaffold214|size268536:hit:51826:3.12.0.1;Target=jgi|Phatr2|52058|phatr1_ua_kg.chr_10000031 80 148 +;Gap=M209
scaffold214|size268536	protein2genome	match_part	155157	155205	2340	-	.	ID=scaffold214|size268536:hsp:107328:3.12.0.1;Parent=scaffold214|size268536:hit:51826:3.12.0.1;Target=jgi|Phatr2|52058|phatr1_ua_kg.chr_10000031 149 165 +;Gap=M49
scaffold214|size268536	protein2genome	match_part	154798	154945	2340	-	.	ID=scaffold214|size268536:hsp:107329:3.12.0.1;Parent=scaffold214|size268536:hit:51826:3.12.0.1;Target=jgi|Phatr2|52058|phatr1_ua_kg.chr_10000031 166 214 +;Gap=M148
scaffold214|size268536	protein2genome	match_part	154554	154656	2340	-	.	ID=scaffold214|size268536:hsp:107330:3.12.0.1;Parent=scaffold214|size268536:hit:51826:3.12.0.1;Target=jgi|Phatr2|52058|phatr1_ua_kg.chr_10000031 215 248 +;Gap=M103
scaffold214|size268536	protein2genome	match_part	154153	154441	2340	-	.	ID=scaffold214|size268536:hsp:107331:3.12.0.1;Parent=scaffold214|size268536:hit:51826:3.12.0.1;Target=jgi|Phatr2|52058|phatr1_ua_kg.chr_10000031 249 345 +;Gap=M289
scaffold214|size268536	protein2genome	match_part	153587	154042	2340	-	.	ID=scaffold214|size268536:hsp:107332:3.12.0.1;Parent=scaffold214|size268536:hit:51826:3.12.0.1;Target=jgi|Phatr2|52058|phatr1_ua_kg.chr_10000031 346 494 +;Gap=M456
scaffold214|size268536	protein2genome	match_part	153097	153501	2340	-	.	ID=scaffold214|size268536:hsp:107333:3.12.0.1;Parent=scaffold214|size268536:hit:51826:3.12.0.1;Target=jgi|Phatr2|52058|phatr1_ua_kg.chr_10000031 495 629 +;Gap=M405
scaffold214|size268536	protein2genome	match_part	152700	153018	2340	-	.	ID=scaffold214|size268536:hsp:107334:3.12.0.1;Parent=scaffold214|size268536:hit:51826:3.12.0.1;Target=jgi|Phatr2|52058|phatr1_ua_kg.chr_10000031 630 735 +;Gap=M319
scaffold214|size268536	protein2genome	match_part	151918	152315	2340	-	.	ID=scaffold214|size268536:hsp:107335:3.12.0.1;Parent=scaffold214|size268536:hit:51826:3.12.0.1;Target=jgi|Phatr2|52058|phatr1_ua_kg.chr_10000031 736 867 +;Gap=M398
scaffold214|size268536	protein2genome	protein_match	151918	155780	2283	-	.	ID=scaffold214|size268536:hit:51827:3.12.0.1;Name=jgi|Fracy1|200536|e_gw1.53.2.1;score=2283
scaffold214|size268536	protein2genome	match_part	155364	155780	2283	-	.	ID=scaffold214|size268536:hsp:107336:3.12.0.1;Parent=scaffold214|size268536:hit:51827:3.12.0.1;Target=jgi|Fracy1|200536|e_gw1.53.2.1 66 204 +;Gap=M417
scaffold214|size268536	protein2genome	match_part	155157	155198	2283	-	.	ID=scaffold214|size268536:hsp:107337:3.12.0.1;Parent=scaffold214|size268536:hit:51827:3.12.0.1;Target=jgi|Fracy1|200536|e_gw1.53.2.1 205 218 +;Gap=M42
scaffold214|size268536	protein2genome	match_part	154770	154972	2283	-	.	ID=scaffold214|size268536:hsp:107338:3.12.0.1;Parent=scaffold214|size268536:hit:51827:3.12.0.1;Target=jgi|Fracy1|200536|e_gw1.53.2.1 219 285 +;Gap=M203
scaffold214|size268536	protein2genome	match_part	154554	154664	2283	-	.	ID=scaffold214|size268536:hsp:107339:3.12.0.1;Parent=scaffold214|size268536:hit:51827:3.12.0.1;Target=jgi|Fracy1|200536|e_gw1.53.2.1 286 322 +;Gap=M111
scaffold214|size268536	protein2genome	match_part	154153	154441	2283	-	.	ID=scaffold214|size268536:hsp:107340:3.12.0.1;Parent=scaffold214|size268536:hit:51827:3.12.0.1;Target=jgi|Fracy1|200536|e_gw1.53.2.1 323 419 +;Gap=M289
scaffold214|size268536	protein2genome	match_part	153587	154042	2283	-	.	ID=scaffold214|size268536:hsp:107341:3.12.0.1;Parent=scaffold214|size268536:hit:51827:3.12.0.1;Target=jgi|Fracy1|200536|e_gw1.53.2.1 420 577 +;Gap=M456
scaffold214|size268536	protein2genome	match_part	153097	153501	2283	-	.	ID=scaffold214|size268536:hsp:107342:3.12.0.1;Parent=scaffold214|size268536:hit:51827:3.12.0.1;Target=jgi|Fracy1|200536|e_gw1.53.2.1 578 712 +;Gap=M405
scaffold214|size268536	protein2genome	match_part	152700	153018	2283	-	.	ID=scaffold214|size268536:hsp:107343:3.12.0.1;Parent=scaffold214|size268536:hit:51827:3.12.0.1;Target=jgi|Fracy1|200536|e_gw1.53.2.1 713 819 +;Gap=M319
scaffold214|size268536	protein2genome	match_part	151918	152315	2283	-	.	ID=scaffold214|size268536:hsp:107344:3.12.0.1;Parent=scaffold214|size268536:hit:51827:3.12.0.1;Target=jgi|Fracy1|200536|e_gw1.53.2.1 820 951 +;Gap=M398
scaffold214|size268536	protein2genome	protein_match	152128	154942	1816	-	.	ID=scaffold214|size268536:hit:51828:3.12.0.1;Name=jgi|Thaps3|12602|gw1.3.40.1;score=1816
scaffold214|size268536	protein2genome	match_part	154811	154942	1816	-	.	ID=scaffold214|size268536:hsp:107345:3.12.0.1;Parent=scaffold214|size268536:hit:51828:3.12.0.1;Target=jgi|Thaps3|12602|gw1.3.40.1 86 129 +;Gap=M132
scaffold214|size268536	protein2genome	match_part	154554	154624	1816	-	.	ID=scaffold214|size268536:hsp:107346:3.12.0.1;Parent=scaffold214|size268536:hit:51828:3.12.0.1;Target=jgi|Thaps3|12602|gw1.3.40.1 130 152 +;Gap=M71
scaffold214|size268536	protein2genome	match_part	154153	154441	1816	-	.	ID=scaffold214|size268536:hsp:107347:3.12.0.1;Parent=scaffold214|size268536:hit:51828:3.12.0.1;Target=jgi|Thaps3|12602|gw1.3.40.1 153 249 +;Gap=M289
scaffold214|size268536	protein2genome	match_part	153587	154063	1816	-	.	ID=scaffold214|size268536:hsp:107348:3.12.0.1;Parent=scaffold214|size268536:hit:51828:3.12.0.1;Target=jgi|Thaps3|12602|gw1.3.40.1 250 401 +;Gap=M477
scaffold214|size268536	protein2genome	match_part	153097	153501	1816	-	.	ID=scaffold214|size268536:hsp:107349:3.12.0.1;Parent=scaffold214|size268536:hit:51828:3.12.0.1;Target=jgi|Thaps3|12602|gw1.3.40.1 402 536 +;Gap=M405
scaffold214|size268536	protein2genome	match_part	152707	153018	1816	-	.	ID=scaffold214|size268536:hsp:107350:3.12.0.1;Parent=scaffold214|size268536:hit:51828:3.12.0.1;Target=jgi|Thaps3|12602|gw1.3.40.1 537 636 +;Gap=M312
scaffold214|size268536	protein2genome	match_part	152128	152337	1816	-	.	ID=scaffold214|size268536:hsp:107351:3.12.0.1;Parent=scaffold214|size268536:hit:51828:3.12.0.1;Target=jgi|Thaps3|12602|gw1.3.40.1 637 706 +;Gap=M210
scaffold214|size268536	protein2genome	protein_match	152668	155570	1231	-	.	ID=scaffold214|size268536:hit:51829:3.12.0.1;Name=jgi|Thaps3|12637|gw1.1.52.1;score=1231
scaffold214|size268536	protein2genome	match_part	155390	155570	1231	-	.	ID=scaffold214|size268536:hsp:107352:3.12.0.1;Parent=scaffold214|size268536:hit:51829:3.12.0.1;Target=jgi|Thaps3|12637|gw1.1.52.1 1 63 +;Gap=M181
scaffold214|size268536	protein2genome	match_part	155136	155206	1231	-	.	ID=scaffold214|size268536:hsp:107353:3.12.0.1;Parent=scaffold214|size268536:hit:51829:3.12.0.1;Target=jgi|Thaps3|12637|gw1.1.52.1 64 87 +;Gap=M71
scaffold214|size268536	protein2genome	match_part	154819	154930	1231	-	.	ID=scaffold214|size268536:hsp:107354:3.12.0.1;Parent=scaffold214|size268536:hit:51829:3.12.0.1;Target=jgi|Thaps3|12637|gw1.1.52.1 88 124 +;Gap=M112
scaffold214|size268536	protein2genome	match_part	154554	154656	1231	-	.	ID=scaffold214|size268536:hsp:107355:3.12.0.1;Parent=scaffold214|size268536:hit:51829:3.12.0.1;Target=jgi|Thaps3|12637|gw1.1.52.1 125 158 +;Gap=M103
scaffold214|size268536	protein2genome	match_part	154170	154441	1231	-	.	ID=scaffold214|size268536:hsp:107356:3.12.0.1;Parent=scaffold214|size268536:hit:51829:3.12.0.1;Target=jgi|Thaps3|12637|gw1.1.52.1 159 251 +;Gap=M272
scaffold214|size268536	protein2genome	match_part	153587	154098	1231	-	.	ID=scaffold214|size268536:hsp:107357:3.12.0.1;Parent=scaffold214|size268536:hit:51829:3.12.0.1;Target=jgi|Thaps3|12637|gw1.1.52.1 252 417 +;Gap=M512
scaffold214|size268536	protein2genome	match_part	153136	153501	1231	-	.	ID=scaffold214|size268536:hsp:107358:3.12.0.1;Parent=scaffold214|size268536:hit:51829:3.12.0.1;Target=jgi|Thaps3|12637|gw1.1.52.1 418 541 +;Gap=M366
scaffold214|size268536	protein2genome	match_part	152668	153066	1231	-	.	ID=scaffold214|size268536:hsp:107359:3.12.0.1;Parent=scaffold214|size268536:hit:51829:3.12.0.1;Target=jgi|Thaps3|12637|gw1.1.52.1 542 674 +;Gap=M399
scaffold214|size268536	protein2genome	protein_match	149161	150713	2151	-	.	ID=scaffold214|size268536:hit:51830:3.12.0.1;Name=jgi|Thaoce1|97349|rna34035;score=2151
scaffold214|size268536	protein2genome	match_part	149957	150713	2151	-	.	ID=scaffold214|size268536:hsp:107360:3.12.0.1;Parent=scaffold214|size268536:hit:51830:3.12.0.1;Target=jgi|Thaoce1|97349|rna34035 1 252 +;Gap=M757
scaffold214|size268536	protein2genome	match_part	149161	149876	2151	-	.	ID=scaffold214|size268536:hsp:107361:3.12.0.1;Parent=scaffold214|size268536:hit:51830:3.12.0.1;Target=jgi|Thaoce1|97349|rna34035 253 491 +;Gap=M716
scaffold214|size268536	protein2genome	protein_match	152077	155585	2080	-	.	ID=scaffold214|size268536:hit:51831:3.12.0.1;Name=jgi|Thaps3|33225|e_gw1.3.28.1;score=2080
scaffold214|size268536	protein2genome	match_part	155373	155585	2080	-	.	ID=scaffold214|size268536:hsp:107362:3.12.0.1;Parent=scaffold214|size268536:hit:51831:3.12.0.1;Target=jgi|Thaps3|33225|e_gw1.3.28.1 5 74 +;Gap=M213
scaffold214|size268536	protein2genome	match_part	154813	154978	2080	-	.	ID=scaffold214|size268536:hsp:107363:3.12.0.1;Parent=scaffold214|size268536:hit:51831:3.12.0.1;Target=jgi|Thaps3|33225|e_gw1.3.28.1 75 129 +;Gap=M166
scaffold214|size268536	protein2genome	match_part	154554	154665	2080	-	.	ID=scaffold214|size268536:hsp:107364:3.12.0.1;Parent=scaffold214|size268536:hit:51831:3.12.0.1;Target=jgi|Thaps3|33225|e_gw1.3.28.1 130 166 +;Gap=M112
scaffold214|size268536	protein2genome	match_part	154153	154441	2080	-	.	ID=scaffold214|size268536:hsp:107365:3.12.0.1;Parent=scaffold214|size268536:hit:51831:3.12.0.1;Target=jgi|Thaps3|33225|e_gw1.3.28.1 167 263 +;Gap=M289
scaffold214|size268536	protein2genome	match_part	153587	154063	2080	-	.	ID=scaffold214|size268536:hsp:107366:3.12.0.1;Parent=scaffold214|size268536:hit:51831:3.12.0.1;Target=jgi|Thaps3|33225|e_gw1.3.28.1 264 417 +;Gap=M477
scaffold214|size268536	protein2genome	match_part	153097	153501	2080	-	.	ID=scaffold214|size268536:hsp:107367:3.12.0.1;Parent=scaffold214|size268536:hit:51831:3.12.0.1;Target=jgi|Thaps3|33225|e_gw1.3.28.1 418 552 +;Gap=M405
scaffold214|size268536	protein2genome	match_part	152711	153018	2080	-	.	ID=scaffold214|size268536:hsp:107368:3.12.0.1;Parent=scaffold214|size268536:hit:51831:3.12.0.1;Target=jgi|Thaps3|33225|e_gw1.3.28.1 553 654 +;Gap=M308
scaffold214|size268536	protein2genome	match_part	152077	152335	2080	-	.	ID=scaffold214|size268536:hsp:107369:3.12.0.1;Parent=scaffold214|size268536:hit:51831:3.12.0.1;Target=jgi|Thaps3|33225|e_gw1.3.28.1 655 741 +;Gap=M259
scaffold214|size268536	protein2genome	protein_match	153133	155570	882	-	.	ID=scaffold214|size268536:hit:51832:3.12.0.1;Name=jgi|Thaps3|12645|gw1.15.11.1;score=882
scaffold214|size268536	protein2genome	match_part	155390	155570	882	-	.	ID=scaffold214|size268536:hsp:107370:3.12.0.1;Parent=scaffold214|size268536:hit:51832:3.12.0.1;Target=jgi|Thaps3|12645|gw1.15.11.1 1 65 +;Gap=M181
scaffold214|size268536	protein2genome	match_part	155141	155209	882	-	.	ID=scaffold214|size268536:hsp:107371:3.12.0.1;Parent=scaffold214|size268536:hit:51832:3.12.0.1;Target=jgi|Thaps3|12645|gw1.15.11.1 66 88 +;Gap=M69
scaffold214|size268536	protein2genome	match_part	154813	154944	882	-	.	ID=scaffold214|size268536:hsp:107372:3.12.0.1;Parent=scaffold214|size268536:hit:51832:3.12.0.1;Target=jgi|Thaps3|12645|gw1.15.11.1 89 132 +;Gap=M132
scaffold214|size268536	protein2genome	match_part	154554	154674	882	-	.	ID=scaffold214|size268536:hsp:107373:3.12.0.1;Parent=scaffold214|size268536:hit:51832:3.12.0.1;Target=jgi|Thaps3|12645|gw1.15.11.1 133 172 +;Gap=M121
scaffold214|size268536	protein2genome	match_part	154153	154441	882	-	.	ID=scaffold214|size268536:hsp:107374:3.12.0.1;Parent=scaffold214|size268536:hit:51832:3.12.0.1;Target=jgi|Thaps3|12645|gw1.15.11.1 173 267 +;Gap=M289
scaffold214|size268536	protein2genome	match_part	153611	154042	882	-	.	ID=scaffold214|size268536:hsp:107375:3.12.0.1;Parent=scaffold214|size268536:hit:51832:3.12.0.1;Target=jgi|Thaps3|12645|gw1.15.11.1 268 410 +;Gap=M432
scaffold214|size268536	protein2genome	match_part	153133	153510	882	-	.	ID=scaffold214|size268536:hsp:107376:3.12.0.1;Parent=scaffold214|size268536:hit:51832:3.12.0.1;Target=jgi|Thaps3|12645|gw1.15.11.1 411 536 +;Gap=M378
scaffold214|size268536	protein2genome	protein_match	152728	155573	1356	-	.	ID=scaffold214|size268536:hit:51833:3.12.0.1;Name=jgi|Phatr2|54688|estExt_Phatr1_ua_kg.C_chr_120017;score=1356
scaffold214|size268536	protein2genome	match_part	155415	155573	1356	-	.	ID=scaffold214|size268536:hsp:107377:3.12.0.1;Parent=scaffold214|size268536:hit:51833:3.12.0.1;Target=jgi|Phatr2|54688|estExt_Phatr1_ua_kg.C_chr_120017 156 207 +;Gap=M159
scaffold214|size268536	protein2genome	match_part	155118	155261	1356	-	.	ID=scaffold214|size268536:hsp:107378:3.12.0.1;Parent=scaffold214|size268536:hit:51833:3.12.0.1;Target=jgi|Phatr2|54688|estExt_Phatr1_ua_kg.C_chr_120017 208 254 +;Gap=M144
scaffold214|size268536	protein2genome	match_part	154841	154930	1356	-	.	ID=scaffold214|size268536:hsp:107379:3.12.0.1;Parent=scaffold214|size268536:hit:51833:3.12.0.1;Target=jgi|Phatr2|54688|estExt_Phatr1_ua_kg.C_chr_120017 255 284 +;Gap=M90
scaffold214|size268536	protein2genome	match_part	154554	154660	1356	-	.	ID=scaffold214|size268536:hsp:107380:3.12.0.1;Parent=scaffold214|size268536:hit:51833:3.12.0.1;Target=jgi|Phatr2|54688|estExt_Phatr1_ua_kg.C_chr_120017 285 319 +;Gap=M107
scaffold214|size268536	protein2genome	match_part	154153	154441	1356	-	.	ID=scaffold214|size268536:hsp:107381:3.12.0.1;Parent=scaffold214|size268536:hit:51833:3.12.0.1;Target=jgi|Phatr2|54688|estExt_Phatr1_ua_kg.C_chr_120017 320 415 +;Gap=M289
scaffold214|size268536	protein2genome	match_part	153587	154042	1356	-	.	ID=scaffold214|size268536:hsp:107382:3.12.0.1;Parent=scaffold214|size268536:hit:51833:3.12.0.1;Target=jgi|Phatr2|54688|estExt_Phatr1_ua_kg.C_chr_120017 416 566 +;Gap=M456
scaffold214|size268536	protein2genome	match_part	153097	153501	1356	-	.	ID=scaffold214|size268536:hsp:107383:3.12.0.1;Parent=scaffold214|size268536:hit:51833:3.12.0.1;Target=jgi|Phatr2|54688|estExt_Phatr1_ua_kg.C_chr_120017 567 701 +;Gap=M405
scaffold214|size268536	protein2genome	match_part	152728	153018	1356	-	.	ID=scaffold214|size268536:hsp:107384:3.12.0.1;Parent=scaffold214|size268536:hit:51833:3.12.0.1;Target=jgi|Phatr2|54688|estExt_Phatr1_ua_kg.C_chr_120017 702 799 +;Gap=M291
scaffold214|size268536	protein2genome	protein_match	155151	155570	215	-	.	ID=scaffold214|size268536:hit:51834:3.12.0.1;Name=jgi|Fracy1|164239|gw1.85.65.1;score=215
scaffold214|size268536	protein2genome	match_part	155377	155570	215	-	.	ID=scaffold214|size268536:hsp:107385:3.12.0.1;Parent=scaffold214|size268536:hit:51834:3.12.0.1;Target=jgi|Fracy1|164239|gw1.85.65.1 25 88 +;Gap=M194
scaffold214|size268536	protein2genome	match_part	155151	155208	215	-	.	ID=scaffold214|size268536:hsp:107386:3.12.0.1;Parent=scaffold214|size268536:hit:51834:3.12.0.1;Target=jgi|Fracy1|164239|gw1.85.65.1 89 108 +;Gap=M58
scaffold214|size268536	protein2genome	protein_match	163930	165054	958	-	.	ID=scaffold214|size268536:hit:51835:3.12.0.1;Name=jgi|Thaoce1|103615|rna26178;score=958
scaffold214|size268536	protein2genome	match_part	163930	165054	958	-	.	ID=scaffold214|size268536:hsp:107387:3.12.0.1;Parent=scaffold214|size268536:hit:51835:3.12.0.1;Target=jgi|Thaoce1|103615|rna26178 1 376 +;Gap=M1125
scaffold214|size268536	protein2genome	protein_match	163930	164124	242	-	.	ID=scaffold214|size268536:hit:51836:3.12.0.1;Name=jgi|Thaoce1|88513|rna20666;score=242
scaffold214|size268536	protein2genome	match_part	163930	164124	242	-	.	ID=scaffold214|size268536:hsp:107388:3.12.0.1;Parent=scaffold214|size268536:hit:51836:3.12.0.1;Target=jgi|Thaoce1|88513|rna20666 2 66 +;Gap=M195
scaffold214|size268536	protein2genome	protein_match	163468	163744	143	-	.	ID=scaffold214|size268536:hit:51837:3.12.0.1;Name=jgi|Thaoce1|90483|rna12565;score=143
scaffold214|size268536	protein2genome	match_part	163468	163744	143	-	.	ID=scaffold214|size268536:hsp:107389:3.12.0.1;Parent=scaffold214|size268536:hit:51837:3.12.0.1;Target=jgi|Thaoce1|90483|rna12565 17 110 +;Gap=M277
scaffold214|size268536	protein2genome	protein_match	163433	163897	459	-	.	ID=scaffold214|size268536:hit:51838:3.12.0.1;Name=jgi|Thaoce1|97824|rna13427;score=459
scaffold214|size268536	protein2genome	match_part	163433	163897	459	-	.	ID=scaffold214|size268536:hsp:107390:3.12.0.1;Parent=scaffold214|size268536:hit:51838:3.12.0.1;Target=jgi|Thaoce1|97824|rna13427 49 203 +;Gap=M465
scaffold214|size268536	protein2genome	protein_match	163463	163873	379	-	.	ID=scaffold214|size268536:hit:51839:3.12.0.1;Name=jgi|Thaoce1|70084|rna8159;score=379
scaffold214|size268536	protein2genome	match_part	163463	163873	379	-	.	ID=scaffold214|size268536:hsp:107391:3.12.0.1;Parent=scaffold214|size268536:hit:51839:3.12.0.1;Target=jgi|Thaoce1|70084|rna8159 1 137 +;Gap=M411
scaffold214|size268536	protein2genome	protein_match	163918	164205	296	-	.	ID=scaffold214|size268536:hit:51840:3.12.0.1;Name=jgi|Thaoce1|86774|rna20037;score=296
scaffold214|size268536	protein2genome	match_part	163918	164205	296	-	.	ID=scaffold214|size268536:hsp:107392:3.12.0.1;Parent=scaffold214|size268536:hit:51840:3.12.0.1;Target=jgi|Thaoce1|86774|rna20037 26 121 +;Gap=M288
scaffold214|size268536	protein2genome	protein_match	163439	163897	457	-	.	ID=scaffold214|size268536:hit:51841:3.12.0.1;Name=jgi|Thaoce1|89896|rna28933;score=457
scaffold214|size268536	protein2genome	match_part	163439	163897	457	-	.	ID=scaffold214|size268536:hsp:107393:3.12.0.1;Parent=scaffold214|size268536:hit:51841:3.12.0.1;Target=jgi|Thaoce1|89896|rna28933 88 240 +;Gap=M459
scaffold214|size268536	protein2genome	protein_match	163574	163897	329	-	.	ID=scaffold214|size268536:hit:51842:3.12.0.1;Name=jgi|Thaoce1|87356|rna32147;score=329
scaffold214|size268536	protein2genome	match_part	163574	163897	329	-	.	ID=scaffold214|size268536:hsp:107394:3.12.0.1;Parent=scaffold214|size268536:hit:51842:3.12.0.1;Target=jgi|Thaoce1|87356|rna32147 83 190 +;Gap=M324
scaffold214|size268536	protein2genome	protein_match	163930	164268	336	-	.	ID=scaffold214|size268536:hit:51843:3.12.0.1;Name=jgi|Thaoce1|81686|rna21446;score=336
scaffold214|size268536	protein2genome	match_part	163930	164268	336	-	.	ID=scaffold214|size268536:hsp:107395:3.12.0.1;Parent=scaffold214|size268536:hit:51843:3.12.0.1;Target=jgi|Thaoce1|81686|rna21446 1 113 +;Gap=M339
scaffold214|size268536	protein2genome	protein_match	164392	164865	363	-	.	ID=scaffold214|size268536:hit:51844:3.12.0.1;Name=jgi|Thaoce1|102850|rna221;score=363
scaffold214|size268536	protein2genome	match_part	164392	164865	363	-	.	ID=scaffold214|size268536:hsp:107396:3.12.0.1;Parent=scaffold214|size268536:hit:51844:3.12.0.1;Target=jgi|Thaoce1|102850|rna221 3 161 +;Gap=M474
scaffold214|size268536	protein2genome	protein_match	164077	164355	152	-	.	ID=scaffold214|size268536:hit:51845:3.12.0.1;Name=jgi|Thaoce1|81358|rna14737;score=152
scaffold214|size268536	protein2genome	match_part	164077	164355	152	-	.	ID=scaffold214|size268536:hsp:107397:3.12.0.1;Parent=scaffold214|size268536:hit:51845:3.12.0.1;Target=jgi|Thaoce1|81358|rna14737 2 94 +;Gap=M279
scaffold214|size268536	protein2genome	protein_match	164557	164988	384	-	.	ID=scaffold214|size268536:hit:51846:3.12.0.1;Name=jgi|Thaoce1|83839|rna5677;score=384
scaffold214|size268536	protein2genome	match_part	164557	164988	384	-	.	ID=scaffold214|size268536:hsp:107398:3.12.0.1;Parent=scaffold214|size268536:hit:51846:3.12.0.1;Target=jgi|Thaoce1|83839|rna5677 3 146 +;Gap=M432
scaffold214|size268536	protein2genome	protein_match	164038	164364	265	-	.	ID=scaffold214|size268536:hit:51847:3.12.0.1;Name=jgi|Thaoce1|85590|rna20583;score=265
scaffold214|size268536	protein2genome	match_part	164038	164364	265	-	.	ID=scaffold214|size268536:hsp:107399:3.12.0.1;Parent=scaffold214|size268536:hit:51847:3.12.0.1;Target=jgi|Thaoce1|85590|rna20583 51 159 +;Gap=M327
scaffold214|size268536	protein2genome	protein_match	164164	164487	212	-	.	ID=scaffold214|size268536:hit:51848:3.12.0.1;Name=jgi|Thaoce1|99561|rna9736;score=212
scaffold214|size268536	protein2genome	match_part	164164	164487	212	-	.	ID=scaffold214|size268536:hsp:107400:3.12.0.1;Parent=scaffold214|size268536:hit:51848:3.12.0.1;Target=jgi|Thaoce1|99561|rna9736 68 175 +;Gap=M324
scaffold214|size268536	protein2genome	protein_match	163433	163759	314	-	.	ID=scaffold214|size268536:hit:51849:3.12.0.1;Name=jgi|Thaoce1|80242|rna1523;score=314
scaffold214|size268536	protein2genome	match_part	163433	163759	314	-	.	ID=scaffold214|size268536:hsp:107401:3.12.0.1;Parent=scaffold214|size268536:hit:51849:3.12.0.1;Target=jgi|Thaoce1|80242|rna1523 50 158 +;Gap=M327
scaffold214|size268536	protein2genome	protein_match	167984	168338	237	-	.	ID=scaffold214|size268536:hit:51850:3.12.0.1;Name=jgi|Thaoce1|74193|rna7899;score=237
scaffold214|size268536	protein2genome	match_part	167984	168338	237	-	.	ID=scaffold214|size268536:hsp:107402:3.12.0.1;Parent=scaffold214|size268536:hit:51850:3.12.0.1;Target=jgi|Thaoce1|74193|rna7899 1 118 +;Gap=M355
scaffold214|size268536	protein2genome	protein_match	167996	168407	294	-	.	ID=scaffold214|size268536:hit:51851:3.12.0.1;Name=jgi|Thaoce1|91494|rna15024;score=294
scaffold214|size268536	protein2genome	match_part	167996	168407	294	-	.	ID=scaffold214|size268536:hsp:107403:3.12.0.1;Parent=scaffold214|size268536:hit:51851:3.12.0.1;Target=jgi|Thaoce1|91494|rna15024 3 139 +;Gap=M412
scaffold214|size268536	protein2genome	protein_match	167875	168584	475	-	.	ID=scaffold214|size268536:hit:51852:3.12.0.1;Name=jgi|Thaoce1|94946|rna12941;score=475
scaffold214|size268536	protein2genome	match_part	167875	168584	475	-	.	ID=scaffold214|size268536:hsp:107404:3.12.0.1;Parent=scaffold214|size268536:hit:51852:3.12.0.1;Target=jgi|Thaoce1|94946|rna12941 47 283 +;Gap=M710
scaffold214|size268536	protein2genome	protein_match	167923	168290	234	-	.	ID=scaffold214|size268536:hit:51853:3.12.0.1;Name=jgi|Thaoce1|86857|rna27263;score=234
scaffold214|size268536	protein2genome	match_part	167923	168290	234	-	.	ID=scaffold214|size268536:hsp:107405:3.12.0.1;Parent=scaffold214|size268536:hit:51853:3.12.0.1;Target=jgi|Thaoce1|86857|rna27263 3 123 +;Gap=M368
scaffold214|size268536	protein2genome	protein_match	168072	169396	918	-	.	ID=scaffold214|size268536:hit:51854:3.12.0.1;Name=jgi|Thaoce1|69679|rna27387;score=918
scaffold214|size268536	protein2genome	match_part	168072	169396	918	-	.	ID=scaffold214|size268536:hsp:107406:3.12.0.1;Parent=scaffold214|size268536:hit:51854:3.12.0.1;Target=jgi|Thaoce1|69679|rna27387 52 496 +;Gap=M1325
scaffold214|size268536	protein2genome	protein_match	168824	169192	240	-	.	ID=scaffold214|size268536:hit:51855:3.12.0.1;Name=jgi|Thaoce1|78350|rna28436;score=240
scaffold214|size268536	protein2genome	match_part	168824	169192	240	-	.	ID=scaffold214|size268536:hsp:107407:3.12.0.1;Parent=scaffold214|size268536:hit:51855:3.12.0.1;Target=jgi|Thaoce1|78350|rna28436 3 127 +;Gap=M369
scaffold214|size268536	protein2genome	protein_match	167875	168119	162	-	.	ID=scaffold214|size268536:hit:51856:3.12.0.1;Name=jgi|Thaoce1|80730|rna14441;score=162
scaffold214|size268536	protein2genome	match_part	167875	168119	162	-	.	ID=scaffold214|size268536:hsp:107408:3.12.0.1;Parent=scaffold214|size268536:hit:51856:3.12.0.1;Target=jgi|Thaoce1|80730|rna14441 16 97 +;Gap=M245
scaffold214|size268536	protein2genome	protein_match	167875	169072	764	-	.	ID=scaffold214|size268536:hit:51857:3.12.0.1;Name=jgi|Thaoce1|85351|rna15333;score=764
scaffold214|size268536	protein2genome	match_part	167875	169072	764	-	.	ID=scaffold214|size268536:hsp:107409:3.12.0.1;Parent=scaffold214|size268536:hit:51857:3.12.0.1;Target=jgi|Thaoce1|85351|rna15333 1 402 +;Gap=M1198
scaffold214|size268536	protein2genome	protein_match	168606	169396	459	-	.	ID=scaffold214|size268536:hit:51858:3.12.0.1;Name=jgi|Thaoce1|74192|rna7898;score=459
scaffold214|size268536	protein2genome	match_part	168606	169396	459	-	.	ID=scaffold214|size268536:hsp:107410:3.12.0.1;Parent=scaffold214|size268536:hit:51858:3.12.0.1;Target=jgi|Thaoce1|74192|rna7898 101 366 +;Gap=M791
scaffold214|size268536	protein2genome	protein_match	168084	168338	227	-	.	ID=scaffold214|size268536:hit:51859:3.12.0.1;Name=jgi|Thaoce1|77882|rna23268;score=227
scaffold214|size268536	protein2genome	match_part	168084	168338	227	-	.	ID=scaffold214|size268536:hsp:107411:3.12.0.1;Parent=scaffold214|size268536:hit:51859:3.12.0.1;Target=jgi|Thaoce1|77882|rna23268 1 85 +;Gap=M255
scaffold214|size268536	protein2genome	protein_match	195648	196414	438	+	.	ID=scaffold214|size268536:hit:51860:3.12.0.1;Name=jgi|Thaoce1|74192|rna7898;score=438
scaffold214|size268536	protein2genome	match_part	195648	196414	438	+	.	ID=scaffold214|size268536:hsp:107412:3.12.0.1;Parent=scaffold214|size268536:hit:51860:3.12.0.1;Target=jgi|Thaoce1|74192|rna7898 57 317 +;Gap=M767
scaffold214|size268536	protein2genome	protein_match	198534	198936	192	-	.	ID=scaffold214|size268536:hit:51861:3.12.0.1;Name=jgi|Thaoce1|74193|rna7899;score=192
scaffold214|size268536	protein2genome	match_part	198534	198936	192	-	.	ID=scaffold214|size268536:hsp:107413:3.12.0.1;Parent=scaffold214|size268536:hit:51861:3.12.0.1;Target=jgi|Thaoce1|74193|rna7899 1 131 +;Gap=M403
scaffold214|size268536	protein2genome	protein_match	198504	199011	269	-	.	ID=scaffold214|size268536:hit:51862:3.12.0.1;Name=jgi|Thaoce1|91494|rna15024;score=269
scaffold214|size268536	protein2genome	match_part	198504	199011	269	-	.	ID=scaffold214|size268536:hsp:107414:3.12.0.1;Parent=scaffold214|size268536:hit:51862:3.12.0.1;Target=jgi|Thaoce1|91494|rna15024 1 166 +;Gap=M508
scaffold214|size268536	protein2genome	protein_match	198451	198627	142	-	.	ID=scaffold214|size268536:hit:51863:3.12.0.1;Name=jgi|Thaoce1|77625|rna18793;score=142
scaffold214|size268536	protein2genome	match_part	198451	198627	142	-	.	ID=scaffold214|size268536:hsp:107415:3.12.0.1;Parent=scaffold214|size268536:hit:51863:3.12.0.1;Target=jgi|Thaoce1|77625|rna18793 8 66 +;Gap=M177
scaffold214|size268536	protein2genome	protein_match	199009	199161	126	-	.	ID=scaffold214|size268536:hit:51864:3.12.0.1;Name=jgi|Thaoce1|83515|rna23431;score=126
scaffold214|size268536	protein2genome	match_part	199009	199161	126	-	.	ID=scaffold214|size268536:hsp:107416:3.12.0.1;Parent=scaffold214|size268536:hit:51864:3.12.0.1;Target=jgi|Thaoce1|83515|rna23431 12 62 +;Gap=M153
scaffold214|size268536	protein2genome	protein_match	198451	199519	751	-	.	ID=scaffold214|size268536:hit:51865:3.12.0.1;Name=jgi|Thaoce1|79866|rna9285;score=751
scaffold214|size268536	protein2genome	match_part	198451	199519	751	-	.	ID=scaffold214|size268536:hsp:107417:3.12.0.1;Parent=scaffold214|size268536:hit:51865:3.12.0.1;Target=jgi|Thaoce1|79866|rna9285 296 649 +;Gap=M1069
scaffold214|size268536	protein2genome	protein_match	198451	199161	541	-	.	ID=scaffold214|size268536:hit:51866:3.12.0.1;Name=jgi|Thaoce1|94946|rna12941;score=541
scaffold214|size268536	protein2genome	match_part	198451	199161	541	-	.	ID=scaffold214|size268536:hsp:107418:3.12.0.1;Parent=scaffold214|size268536:hit:51866:3.12.0.1;Target=jgi|Thaoce1|94946|rna12941 54 287 +;Gap=M711
scaffold214|size268536	protein2genome	protein_match	198448	198735	202	-	.	ID=scaffold214|size268536:hit:51867:3.12.0.1;Name=jgi|Fracy1|247541|fgenesh2_pg.20_%2523_332;score=202
scaffold214|size268536	protein2genome	match_part	198448	198735	202	-	.	ID=scaffold214|size268536:hsp:107419:3.12.0.1;Parent=scaffold214|size268536:hit:51867:3.12.0.1;Target=jgi|Fracy1|247541|fgenesh2_pg.20_%252523_332 2 98 +;Gap=M288
scaffold214|size268536	protein2genome	protein_match	198565	198768	150	-	.	ID=scaffold214|size268536:hit:51868:3.12.0.1;Name=jgi|Thaoce1|100348|rna3930;score=150
scaffold214|size268536	protein2genome	match_part	198565	198768	150	-	.	ID=scaffold214|size268536:hsp:107420:3.12.0.1;Parent=scaffold214|size268536:hit:51868:3.12.0.1;Target=jgi|Thaoce1|100348|rna3930 6 73 +;Gap=M204
scaffold214|size268536	protein2genome	protein_match	198604	199161	394	-	.	ID=scaffold214|size268536:hit:51869:3.12.0.1;Name=jgi|Fracy1|233801|fgenesh2_pg.1_%2523_1999;score=394
scaffold214|size268536	protein2genome	match_part	198604	199161	394	-	.	ID=scaffold214|size268536:hsp:107421:3.12.0.1;Parent=scaffold214|size268536:hit:51869:3.12.0.1;Target=jgi|Fracy1|233801|fgenesh2_pg.1_%252523_1999 43 226 +;Gap=M558
scaffold214|size268536	protein2genome	protein_match	199236	200100	582	-	.	ID=scaffold214|size268536:hit:51870:3.12.0.1;Name=jgi|Thaoce1|69679|rna27387;score=582
scaffold214|size268536	protein2genome	match_part	199236	200100	582	-	.	ID=scaffold214|size268536:hsp:107422:3.12.0.1;Parent=scaffold214|size268536:hit:51870:3.12.0.1;Target=jgi|Thaoce1|69679|rna27387 19 305 +;Gap=M865
scaffold214|size268536	protein2genome	protein_match	200727	201464	485	-	.	ID=scaffold214|size268536:hit:51871:3.12.0.1;Name=jgi|Phatr2|41578|fgenesh1_pg.C_chr_31000082;score=485
scaffold214|size268536	protein2genome	match_part	200727	201464	485	-	.	ID=scaffold214|size268536:hsp:107423:3.12.0.1;Parent=scaffold214|size268536:hit:51871:3.12.0.1;Target=jgi|Phatr2|41578|fgenesh1_pg.C_chr_31000082 35 278 +;Gap=M738
scaffold214|size268536	protein2genome	protein_match	199409	199797	295	-	.	ID=scaffold214|size268536:hit:51872:3.12.0.1;Name=jgi|Thaoce1|78350|rna28436;score=295
scaffold214|size268536	protein2genome	match_part	199409	199797	295	-	.	ID=scaffold214|size268536:hsp:107424:3.12.0.1;Parent=scaffold214|size268536:hit:51872:3.12.0.1;Target=jgi|Thaoce1|78350|rna28436 1 131 +;Gap=M389
scaffold214|size268536	protein2genome	protein_match	198451	198702	235	-	.	ID=scaffold214|size268536:hit:51873:3.12.0.1;Name=jgi|Thaoce1|80730|rna14441;score=235
scaffold214|size268536	protein2genome	match_part	198451	198702	235	-	.	ID=scaffold214|size268536:hsp:107425:3.12.0.1;Parent=scaffold214|size268536:hit:51873:3.12.0.1;Target=jgi|Thaoce1|80730|rna14441 18 101 +;Gap=M252
scaffold214|size268536	protein2genome	protein_match	198451	199373	602	-	.	ID=scaffold214|size268536:hit:51874:3.12.0.1;Name=jgi|Thaoce1|85351|rna15333;score=602
scaffold214|size268536	protein2genome	match_part	198451	199373	602	-	.	ID=scaffold214|size268536:hsp:107426:3.12.0.1;Parent=scaffold214|size268536:hit:51874:3.12.0.1;Target=jgi|Thaoce1|85351|rna15333 102 406 +;Gap=M923
scaffold214|size268536	protein2genome	protein_match	198451	198648	157	-	.	ID=scaffold214|size268536:hit:51875:3.12.0.1;Name=jgi|Thaoce1|83591|rna4947;score=157
scaffold214|size268536	protein2genome	match_part	198451	198648	157	-	.	ID=scaffold214|size268536:hsp:107427:3.12.0.1;Parent=scaffold214|size268536:hit:51875:3.12.0.1;Target=jgi|Thaoce1|83591|rna4947 2 67 +;Gap=M198
scaffold214|size268536	protein2genome	protein_match	198337	199269	900	-	.	ID=scaffold214|size268536:hit:51876:3.12.0.1;Name=jgi|Thaoce1|103294|rna26631;score=900
scaffold214|size268536	protein2genome	match_part	198337	199269	900	-	.	ID=scaffold214|size268536:hsp:107428:3.12.0.1;Parent=scaffold214|size268536:hit:51876:3.12.0.1;Target=jgi|Thaoce1|103294|rna26631 6 316 +;Gap=M933
scaffold214|size268536	protein2genome	protein_match	199302	199935	293	-	.	ID=scaffold214|size268536:hit:51877:3.12.0.1;Name=jgi|Thaoce1|81732|rna24766;score=293
scaffold214|size268536	protein2genome	match_part	199585	199935	293	-	.	ID=scaffold214|size268536:hsp:107429:3.12.0.1;Parent=scaffold214|size268536:hit:51877:3.12.0.1;Target=jgi|Thaoce1|81732|rna24766 45 160 +;Gap=M351
scaffold214|size268536	protein2genome	match_part	199302	199519	293	-	.	ID=scaffold214|size268536:hsp:107430:3.12.0.1;Parent=scaffold214|size268536:hit:51877:3.12.0.1;Target=jgi|Thaoce1|81732|rna24766 161 233 +;Gap=M218
scaffold214|size268536	protein2genome	protein_match	198679	198936	140	-	.	ID=scaffold214|size268536:hit:51878:3.12.0.1;Name=jgi|Thaoce1|77882|rna23268;score=140
scaffold214|size268536	protein2genome	match_part	198679	198936	140	-	.	ID=scaffold214|size268536:hsp:107431:3.12.0.1;Parent=scaffold214|size268536:hit:51878:3.12.0.1;Target=jgi|Thaoce1|77882|rna23268 1 83 +;Gap=M258
scaffold214|size268536	protein2genome	protein_match	198565	198804	173	-	.	ID=scaffold214|size268536:hit:51879:3.12.0.1;Name=jgi|Thaoce1|79852|rna18616;score=173
scaffold214|size268536	protein2genome	match_part	198565	198804	173	-	.	ID=scaffold214|size268536:hsp:107432:3.12.0.1;Parent=scaffold214|size268536:hit:51879:3.12.0.1;Target=jgi|Thaoce1|79852|rna18616 43 122 +;Gap=M240
scaffold214|size268536	protein2genome	protein_match	198496	198693	169	-	.	ID=scaffold214|size268536:hit:51880:3.12.0.1;Name=jgi|Thaoce1|73762|rna25162;score=169
scaffold214|size268536	protein2genome	match_part	198496	198693	169	-	.	ID=scaffold214|size268536:hsp:107433:3.12.0.1;Parent=scaffold214|size268536:hit:51880:3.12.0.1;Target=jgi|Thaoce1|73762|rna25162 1 66 +;Gap=M198
scaffold214|size268536	protein2genome	protein_match	259013	259412	151	-	.	ID=scaffold214|size268536:hit:51881:3.12.0.1;Name=jgi|Thaoce1|85075|rna29186;score=151
scaffold214|size268536	protein2genome	match_part	259013	259412	151	-	.	ID=scaffold214|size268536:hsp:107434:3.12.0.1;Parent=scaffold214|size268536:hit:51881:3.12.0.1;Target=jgi|Thaoce1|85075|rna29186 1 133 +;Gap=M400
scaffold214|size268536	protein2genome	protein_match	259353	259682	191	-	.	ID=scaffold214|size268536:hit:51882:3.12.0.1;Name=jgi|Thaoce1|88588|rna18555;score=191
scaffold214|size268536	protein2genome	match_part	259353	259682	191	-	.	ID=scaffold214|size268536:hsp:107435:3.12.0.1;Parent=scaffold214|size268536:hit:51882:3.12.0.1;Target=jgi|Thaoce1|88588|rna18555 33 143 +;Gap=M330
scaffold214|size268536	protein2genome	protein_match	258908	259279	278	-	.	ID=scaffold214|size268536:hit:51883:3.12.0.1;Name=jgi|Thaoce1|71899|rna24720;score=278
scaffold214|size268536	protein2genome	match_part	258908	259279	278	-	.	ID=scaffold214|size268536:hsp:107436:3.12.0.1;Parent=scaffold214|size268536:hit:51883:3.12.0.1;Target=jgi|Thaoce1|71899|rna24720 13 136 +;Gap=M372
scaffold214|size268536	blastn	expressed_sequence_match	138895	139158	101	+	.	ID=scaffold214|size268536:hit:51884:3.12.0.1;Name=TRINITY_DN18524_c0_g1_i1;score=101
scaffold214|size268536	blastn	match_part	138895	139158	101	+	.	ID=scaffold214|size268536:hsp:107437:3.12.0.1;Parent=scaffold214|size268536:hit:51884:3.12.0.1;Target=TRINITY_DN18524_c0_g1_i1 1 267 +;Gap=M264
scaffold214|size268536	blastn	expressed_sequence_match	140055	140387	164	-	.	ID=scaffold214|size268536:hit:51885:3.12.0.1;Name=TRINITY_DN8742_c0_g2_i1;score=164
scaffold214|size268536	blastn	match_part	140055	140387	164	-	.	ID=scaffold214|size268536:hsp:107438:3.12.0.1;Parent=scaffold214|size268536:hit:51885:3.12.0.1;Target=TRINITY_DN8742_c0_g2_i1 194 530 +;Gap=M333
scaffold214|size268536	blastn	expressed_sequence_match	143484	144844	1355	+	.	ID=scaffold214|size268536:hit:51886:3.12.0.1;Name=TRINITY_DN1723_c0_g1_i1;score=1355
scaffold214|size268536	blastn	match_part	143484	144844	1355	+	.	ID=scaffold214|size268536:hsp:107439:3.12.0.1;Parent=scaffold214|size268536:hit:51886:3.12.0.1;Target=TRINITY_DN1723_c0_g1_i1 1 1361 +;Gap=M1361
scaffold214|size268536	blastn	expressed_sequence_match	147631	156332	830	-	.	ID=scaffold214|size268536:hit:51887:3.12.0.1;Name=TRINITY_DN17503_c0_g1_i8;score=830
scaffold214|size268536	blastn	match_part	155383	156332	830	-	.	ID=scaffold214|size268536:hsp:107440:3.12.0.1;Parent=scaffold214|size268536:hit:51887:3.12.0.1;Target=TRINITY_DN17503_c0_g1_i8 2 951 +;Gap=M950
scaffold214|size268536	blastn	match_part	155076	155283	166	-	.	ID=scaffold214|size268536:hsp:107441:3.12.0.1;Parent=scaffold214|size268536:hit:51887:3.12.0.1;Target=TRINITY_DN17503_c0_g1_i8 955 1162 +;Gap=M208
scaffold214|size268536	blastn	match_part	154841	154979	139	-	.	ID=scaffold214|size268536:hsp:107442:3.12.0.1;Parent=scaffold214|size268536:hit:51887:3.12.0.1;Target=TRINITY_DN17503_c0_g1_i8 1162 1300 +;Gap=M139
scaffold214|size268536	blastn	match_part	154552	154740	189	-	.	ID=scaffold214|size268536:hsp:107443:3.12.0.1;Parent=scaffold214|size268536:hit:51887:3.12.0.1;Target=TRINITY_DN17503_c0_g1_i8 1299 1487 +;Gap=M189
scaffold214|size268536	blastn	match_part	154153	154443	291	-	.	ID=scaffold214|size268536:hsp:107444:3.12.0.1;Parent=scaffold214|size268536:hit:51887:3.12.0.1;Target=TRINITY_DN17503_c0_g1_i8 1484 1774 +;Gap=M291
scaffold214|size268536	blastn	match_part	153586	154064	479	-	.	ID=scaffold214|size268536:hsp:107445:3.12.0.1;Parent=scaffold214|size268536:hit:51887:3.12.0.1;Target=TRINITY_DN17503_c0_g1_i8 1774 2252 +;Gap=M479
scaffold214|size268536	blastn	match_part	153097	153503	407	-	.	ID=scaffold214|size268536:hsp:107446:3.12.0.1;Parent=scaffold214|size268536:hit:51887:3.12.0.1;Target=TRINITY_DN17503_c0_g1_i8 2250 2656 +;Gap=M407
scaffold214|size268536	blastn	match_part	152560	153018	459	-	.	ID=scaffold214|size268536:hsp:107447:3.12.0.1;Parent=scaffold214|size268536:hit:51887:3.12.0.1;Target=TRINITY_DN17503_c0_g1_i8 2657 3115 +;Gap=M459
scaffold214|size268536	blastn	match_part	150832	152477	1646	-	.	ID=scaffold214|size268536:hsp:107448:3.12.0.1;Parent=scaffold214|size268536:hit:51887:3.12.0.1;Target=TRINITY_DN17503_c0_g1_i8 3114 4759 +;Gap=M1646
scaffold214|size268536	blastn	match_part	149955	150745	791	-	.	ID=scaffold214|size268536:hsp:107449:3.12.0.1;Parent=scaffold214|size268536:hit:51887:3.12.0.1;Target=TRINITY_DN17503_c0_g1_i8 4758 5548 +;Gap=M791
scaffold214|size268536	blastn	match_part	148399	149877	1479	-	.	ID=scaffold214|size268536:hsp:107450:3.12.0.1;Parent=scaffold214|size268536:hit:51887:3.12.0.1;Target=TRINITY_DN17503_c0_g1_i8 5546 7024 +;Gap=M1479
scaffold214|size268536	blastn	match_part	147631	148105	475	-	.	ID=scaffold214|size268536:hsp:107451:3.12.0.1;Parent=scaffold214|size268536:hit:51887:3.12.0.1;Target=TRINITY_DN17503_c0_g1_i8 7318 7792 +;Gap=M475
scaffold214|size268536	blastn	expressed_sequence_match	156146	156528	250	+	.	ID=scaffold214|size268536:hit:51888:3.12.0.1;Name=TRINITY_DN9748_c0_g1_i1;score=250
scaffold214|size268536	blastn	match_part	156146	156407	250	+	.	ID=scaffold214|size268536:hsp:107452:3.12.0.1;Parent=scaffold214|size268536:hit:51888:3.12.0.1;Target=TRINITY_DN9748_c0_g1_i1 1 262 +;Gap=M262
scaffold214|size268536	blastn	match_part	156407	156528	116	+	.	ID=scaffold214|size268536:hsp:107453:3.12.0.1;Parent=scaffold214|size268536:hit:51888:3.12.0.1;Target=TRINITY_DN9748_c0_g1_i1 274 395 +;Gap=M122
scaffold214|size268536	blastn	expressed_sequence_match	148816	156468	978	-	.	ID=scaffold214|size268536:hit:51889:3.12.0.1;Name=TRINITY_DN8740_c0_g1_i2;score=978
scaffold214|size268536	blastn	match_part	155383	156468	978	-	.	ID=scaffold214|size268536:hsp:107454:3.12.0.1;Parent=scaffold214|size268536:hit:51889:3.12.0.1;Target=TRINITY_DN8740_c0_g1_i2 1 1086 +;Gap=M1086
scaffold214|size268536	blastn	match_part	155076	155283	166	-	.	ID=scaffold214|size268536:hsp:107455:3.12.0.1;Parent=scaffold214|size268536:hit:51889:3.12.0.1;Target=TRINITY_DN8740_c0_g1_i2 1090 1297 +;Gap=M208
scaffold214|size268536	blastn	match_part	154841	154979	139	-	.	ID=scaffold214|size268536:hsp:107456:3.12.0.1;Parent=scaffold214|size268536:hit:51889:3.12.0.1;Target=TRINITY_DN8740_c0_g1_i2 1297 1435 +;Gap=M139
scaffold214|size268536	blastn	match_part	154552	154740	189	-	.	ID=scaffold214|size268536:hsp:107457:3.12.0.1;Parent=scaffold214|size268536:hit:51889:3.12.0.1;Target=TRINITY_DN8740_c0_g1_i2 1434 1622 +;Gap=M189
scaffold214|size268536	blastn	match_part	154153	154443	291	-	.	ID=scaffold214|size268536:hsp:107458:3.12.0.1;Parent=scaffold214|size268536:hit:51889:3.12.0.1;Target=TRINITY_DN8740_c0_g1_i2 1619 1909 +;Gap=M291
scaffold214|size268536	blastn	match_part	153586	154064	479	-	.	ID=scaffold214|size268536:hsp:107459:3.12.0.1;Parent=scaffold214|size268536:hit:51889:3.12.0.1;Target=TRINITY_DN8740_c0_g1_i2 1909 2387 +;Gap=M479
scaffold214|size268536	blastn	match_part	153097	153503	407	-	.	ID=scaffold214|size268536:hsp:107460:3.12.0.1;Parent=scaffold214|size268536:hit:51889:3.12.0.1;Target=TRINITY_DN8740_c0_g1_i2 2385 2791 +;Gap=M407
scaffold214|size268536	blastn	match_part	152560	153018	459	-	.	ID=scaffold214|size268536:hsp:107461:3.12.0.1;Parent=scaffold214|size268536:hit:51889:3.12.0.1;Target=TRINITY_DN8740_c0_g1_i2 2792 3250 +;Gap=M459
scaffold214|size268536	blastn	match_part	150832	152477	1646	-	.	ID=scaffold214|size268536:hsp:107462:3.12.0.1;Parent=scaffold214|size268536:hit:51889:3.12.0.1;Target=TRINITY_DN8740_c0_g1_i2 3249 4894 +;Gap=M1646
scaffold214|size268536	blastn	match_part	149955	150745	791	-	.	ID=scaffold214|size268536:hsp:107463:3.12.0.1;Parent=scaffold214|size268536:hit:51889:3.12.0.1;Target=TRINITY_DN8740_c0_g1_i2 4893 5683 +;Gap=M791
scaffold214|size268536	blastn	match_part	148816	149877	1056	-	.	ID=scaffold214|size268536:hsp:107464:3.12.0.1;Parent=scaffold214|size268536:hit:51889:3.12.0.1;Target=TRINITY_DN8740_c0_g1_i2 5681 6742 +;Gap=M1062
scaffold214|size268536	blastn	match_part	148819	148892	68	-	.	ID=scaffold214|size268536:hsp:107465:3.12.0.1;Parent=scaffold214|size268536:hit:51889:3.12.0.1;Target=TRINITY_DN8740_c0_g1_i2 6717 6790 +;Gap=M74
scaffold214|size268536	blastn	expressed_sequence_match	156146	156487	330	+	.	ID=scaffold214|size268536:hit:51890:3.12.0.1;Name=TRINITY_DN9748_c0_g2_i1;score=330
scaffold214|size268536	blastn	match_part	156146	156487	330	+	.	ID=scaffold214|size268536:hsp:107466:3.12.0.1;Parent=scaffold214|size268536:hit:51890:3.12.0.1;Target=TRINITY_DN9748_c0_g2_i1 1 342 +;Gap=M342
scaffold214|size268536	blastn	expressed_sequence_match	154552	156332	871	-	.	ID=scaffold214|size268536:hit:51891:3.12.0.1;Name=TRINITY_DN17503_c0_g1_i7;score=871
scaffold214|size268536	blastn	match_part	155377	156332	871	-	.	ID=scaffold214|size268536:hsp:107467:3.12.0.1;Parent=scaffold214|size268536:hit:51891:3.12.0.1;Target=TRINITY_DN17503_c0_g1_i7 2 957 +;Gap=M956
scaffold214|size268536	blastn	match_part	154841	155283	431	-	.	ID=scaffold214|size268536:hsp:107468:3.12.0.1;Parent=scaffold214|size268536:hit:51891:3.12.0.1;Target=TRINITY_DN17503_c0_g1_i7 955 1397 +;Gap=M443
scaffold214|size268536	blastn	match_part	154552	154740	189	-	.	ID=scaffold214|size268536:hsp:107469:3.12.0.1;Parent=scaffold214|size268536:hit:51891:3.12.0.1;Target=TRINITY_DN17503_c0_g1_i7 1396 1584 +;Gap=M189
scaffold214|size268536	blastn	expressed_sequence_match	177187	177493	285	-	.	ID=scaffold214|size268536:hit:51892:3.12.0.1;Name=TRINITY_DN12762_c0_g1_i1;score=285
scaffold214|size268536	blastn	match_part	177187	177493	285	-	.	ID=scaffold214|size268536:hsp:107470:3.12.0.1;Parent=scaffold214|size268536:hit:51892:3.12.0.1;Target=TRINITY_DN12762_c0_g1_i1 1 308 +;Gap=M307
scaffold214|size268536	blastn	expressed_sequence_match	176863	177471	52	-	.	ID=scaffold214|size268536:hit:51893:3.12.0.1;Name=TRINITY_DN1173_c0_g1_i1;score=52
scaffold214|size268536	blastn	match_part	177420	177471	52	-	.	ID=scaffold214|size268536:hsp:107471:3.12.0.1;Parent=scaffold214|size268536:hit:51893:3.12.0.1;Target=TRINITY_DN1173_c0_g1_i1 4 55 +;Gap=M52
scaffold214|size268536	blastn	match_part	176863	177158	280	-	.	ID=scaffold214|size268536:hsp:107472:3.12.0.1;Parent=scaffold214|size268536:hit:51893:3.12.0.1;Target=TRINITY_DN1173_c0_g1_i1 55 351 +;Gap=M296
scaffold214|size268536	blastn	expressed_sequence_match	177136	177481	62	-	.	ID=scaffold214|size268536:hit:51894:3.12.0.1;Name=TRINITY_DN20006_c0_g1_i1;score=62
scaffold214|size268536	blastn	match_part	177420	177481	62	-	.	ID=scaffold214|size268536:hsp:107473:3.12.0.1;Parent=scaffold214|size268536:hit:51894:3.12.0.1;Target=TRINITY_DN20006_c0_g1_i1 1 62 +;Gap=M62
scaffold214|size268536	blastn	match_part	177136	177347	196	-	.	ID=scaffold214|size268536:hsp:107474:3.12.0.1;Parent=scaffold214|size268536:hit:51894:3.12.0.1;Target=TRINITY_DN20006_c0_g1_i1 62 274 +;Gap=M212
scaffold214|size268536	blastn	expressed_sequence_match	177712	180217	546	-	.	ID=scaffold214|size268536:hit:51895:3.12.0.1;Name=TRINITY_DN16594_c0_g1_i1;score=546
scaffold214|size268536	blastn	match_part	179504	180217	546	-	.	ID=scaffold214|size268536:hsp:107475:3.12.0.1;Parent=scaffold214|size268536:hit:51895:3.12.0.1;Target=TRINITY_DN16594_c0_g1_i1 1 714 +;Gap=M714
scaffold214|size268536	blastn	match_part	178319	179422	1032	-	.	ID=scaffold214|size268536:hsp:107476:3.12.0.1;Parent=scaffold214|size268536:hit:51895:3.12.0.1;Target=TRINITY_DN16594_c0_g1_i1 714 1817 +;Gap=M1104
scaffold214|size268536	blastn	match_part	177712	178241	326	-	.	ID=scaffold214|size268536:hsp:107477:3.12.0.1;Parent=scaffold214|size268536:hit:51895:3.12.0.1;Target=TRINITY_DN16594_c0_g1_i1 1815 2354 +;Gap=M530
scaffold214|size268536	blastn	expressed_sequence_match	177712	180217	708	-	.	ID=scaffold214|size268536:hit:51896:3.12.0.1;Name=TRINITY_DN16594_c0_g1_i2;score=708
scaffold214|size268536	blastn	match_part	179504	180217	708	-	.	ID=scaffold214|size268536:hsp:107478:3.12.0.1;Parent=scaffold214|size268536:hit:51896:3.12.0.1;Target=TRINITY_DN16594_c0_g1_i2 1 714 +;Gap=M714
scaffold214|size268536	blastn	match_part	177712	179422	1442	-	.	ID=scaffold214|size268536:hsp:107479:3.12.0.1;Parent=scaffold214|size268536:hit:51896:3.12.0.1;Target=TRINITY_DN16594_c0_g1_i2 714 2433 +;Gap=M1711
scaffold214|size268536	blastn	expressed_sequence_match	177712	180217	1967	-	.	ID=scaffold214|size268536:hit:51897:3.12.0.1;Name=TRINITY_DN16594_c0_g1_i3;score=1967
scaffold214|size268536	blastn	match_part	177712	180217	1967	-	.	ID=scaffold214|size268536:hsp:107480:3.12.0.1;Parent=scaffold214|size268536:hit:51897:3.12.0.1;Target=TRINITY_DN16594_c0_g1_i3 1 2515 +;Gap=M2506
scaffold214|size268536	blastn	expressed_sequence_match	177965	180217	708	-	.	ID=scaffold214|size268536:hit:51898:3.12.0.1;Name=TRINITY_DN16594_c0_g1_i4;score=708
scaffold214|size268536	blastn	match_part	179504	180217	708	-	.	ID=scaffold214|size268536:hsp:107481:3.12.0.1;Parent=scaffold214|size268536:hit:51898:3.12.0.1;Target=TRINITY_DN16594_c0_g1_i4 1 714 +;Gap=M714
scaffold214|size268536	blastn	match_part	178319	179422	1104	-	.	ID=scaffold214|size268536:hsp:107482:3.12.0.1;Parent=scaffold214|size268536:hit:51898:3.12.0.1;Target=TRINITY_DN16594_c0_g1_i4 714 1817 +;Gap=M1104
scaffold214|size268536	blastn	match_part	177965	178241	243	-	.	ID=scaffold214|size268536:hsp:107483:3.12.0.1;Parent=scaffold214|size268536:hit:51898:3.12.0.1;Target=TRINITY_DN16594_c0_g1_i4 1815 2092 +;Gap=M277
scaffold214|size268536	blastn	expressed_sequence_match	179148	180223	257	+	.	ID=scaffold214|size268536:hit:51899:3.12.0.1;Name=TRINITY_DN8195_c0_g1_i1;score=257
scaffold214|size268536	blastn	match_part	179148	179422	257	+	.	ID=scaffold214|size268536:hsp:107484:3.12.0.1;Parent=scaffold214|size268536:hit:51899:3.12.0.1;Target=TRINITY_DN8195_c0_g1_i1 1 275 +;Gap=M275
scaffold214|size268536	blastn	match_part	179504	180223	720	+	.	ID=scaffold214|size268536:hsp:107485:3.12.0.1;Parent=scaffold214|size268536:hit:51899:3.12.0.1;Target=TRINITY_DN8195_c0_g1_i1 275 994 +;Gap=M720
scaffold214|size268536	blastn	expressed_sequence_match	177965	180217	1887	-	.	ID=scaffold214|size268536:hit:51900:3.12.0.1;Name=TRINITY_DN16594_c0_g1_i5;score=1887
scaffold214|size268536	blastn	match_part	178319	180217	1887	-	.	ID=scaffold214|size268536:hsp:107486:3.12.0.1;Parent=scaffold214|size268536:hit:51900:3.12.0.1;Target=TRINITY_DN16594_c0_g1_i5 1 1899 +;Gap=M1899
scaffold214|size268536	blastn	match_part	177965	178241	243	-	.	ID=scaffold214|size268536:hsp:107487:3.12.0.1;Parent=scaffold214|size268536:hit:51900:3.12.0.1;Target=TRINITY_DN16594_c0_g1_i5 1897 2174 +;Gap=M277
scaffold214|size268536	blastn	expressed_sequence_match	177740	177921	170	+	.	ID=scaffold214|size268536:hit:51901:3.12.0.1;Name=TRINITY_DN7174_c0_g1_i1;score=170
scaffold214|size268536	blastn	match_part	177740	177921	170	+	.	ID=scaffold214|size268536:hsp:107488:3.12.0.1;Parent=scaffold214|size268536:hit:51901:3.12.0.1;Target=TRINITY_DN7174_c0_g1_i1 12 193 +;Gap=M182
scaffold214|size268536	blastn	expressed_sequence_match	177712	180217	1611	-	.	ID=scaffold214|size268536:hit:51902:3.12.0.1;Name=TRINITY_DN16594_c0_g1_i6;score=1611
scaffold214|size268536	blastn	match_part	178319	180217	1611	-	.	ID=scaffold214|size268536:hsp:107489:3.12.0.1;Parent=scaffold214|size268536:hit:51902:3.12.0.1;Target=TRINITY_DN16594_c0_g1_i6 1 1899 +;Gap=M1899
scaffold214|size268536	blastn	match_part	177712	178241	326	-	.	ID=scaffold214|size268536:hsp:107490:3.12.0.1;Parent=scaffold214|size268536:hit:51902:3.12.0.1;Target=TRINITY_DN16594_c0_g1_i6 1897 2436 +;Gap=M530
scaffold214|size268536	blastn	expressed_sequence_match	177789	180217	708	-	.	ID=scaffold214|size268536:hit:51903:3.12.0.1;Name=TRINITY_DN16594_c0_g1_i7;score=708
scaffold214|size268536	blastn	match_part	179504	180217	708	-	.	ID=scaffold214|size268536:hsp:107491:3.12.0.1;Parent=scaffold214|size268536:hit:51903:3.12.0.1;Target=TRINITY_DN16594_c0_g1_i7 1 714 +;Gap=M714
scaffold214|size268536	blastn	match_part	178320	179422	1085	-	.	ID=scaffold214|size268536:hsp:107492:3.12.0.1;Parent=scaffold214|size268536:hit:51903:3.12.0.1;Target=TRINITY_DN16594_c0_g1_i7 714 1816 +;Gap=M1103
scaffold214|size268536	blastn	match_part	177789	177903	67	-	.	ID=scaffold214|size268536:hsp:107493:3.12.0.1;Parent=scaffold214|size268536:hit:51903:3.12.0.1;Target=TRINITY_DN16594_c0_g1_i7 1815 1934 +;Gap=M115
scaffold214|size268536	blastn	expressed_sequence_match	183450	183581	78	+	.	ID=scaffold214|size268536:hit:51904:3.12.0.1;Name=TRINITY_DN1256_c0_g1_i1;score=78
scaffold214|size268536	blastn	match_part	183450	183581	78	+	.	ID=scaffold214|size268536:hsp:107494:3.12.0.1;Parent=scaffold214|size268536:hit:51904:3.12.0.1;Target=TRINITY_DN1256_c0_g1_i1 1 132 +;Gap=M132
scaffold214|size268536	blastn	expressed_sequence_match	230794	231029	170	+	.	ID=scaffold214|size268536:hit:51905:3.12.0.1;Name=TRINITY_DN13298_c0_g1_i1;score=170
scaffold214|size268536	blastn	match_part	230794	231029	170	+	.	ID=scaffold214|size268536:hsp:107495:3.12.0.1;Parent=scaffold214|size268536:hit:51905:3.12.0.1;Target=TRINITY_DN13298_c0_g1_i1 45 280 +;Gap=M236
scaffold214|size268536	blastn	expressed_sequence_match	235518	235605	49	-	.	ID=scaffold214|size268536:hit:51906:3.12.0.1;Name=TRINITY_DN12621_c0_g3_i1;score=49
scaffold214|size268536	blastn	match_part	235518	235605	49	-	.	ID=scaffold214|size268536:hsp:107496:3.12.0.1;Parent=scaffold214|size268536:hit:51906:3.12.0.1;Target=TRINITY_DN12621_c0_g3_i1 64 151 +;Gap=M88
scaffold214|size268536	blastn	expressed_sequence_match	229858	230027	152	-	.	ID=scaffold214|size268536:hit:51907:3.12.0.1;Name=TRINITY_DN9288_c0_g1_i1;score=152
scaffold214|size268536	blastn	match_part	229858	230027	152	-	.	ID=scaffold214|size268536:hsp:107497:3.12.0.1;Parent=scaffold214|size268536:hit:51907:3.12.0.1;Target=TRINITY_DN9288_c0_g1_i1 19 188 +;Gap=M170
scaffold214|size268536	blastn	expressed_sequence_match	229240	235546	86	+	.	ID=scaffold214|size268536:hit:51908:3.12.0.1;Name=TRINITY_DN15476_c0_g2_i2;score=86
scaffold214|size268536	blastn	match_part	229240	229371	86	+	.	ID=scaffold214|size268536:hsp:107498:3.12.0.1;Parent=scaffold214|size268536:hit:51908:3.12.0.1;Target=TRINITY_DN15476_c0_g2_i2 148 277 +;Gap=M132
scaffold214|size268536	blastn	match_part	235335	235546	176	+	.	ID=scaffold214|size268536:hsp:107499:3.12.0.1;Parent=scaffold214|size268536:hit:51908:3.12.0.1;Target=TRINITY_DN15476_c0_g2_i2 209 420 +;Gap=M212
scaffold214|size268536	blastn	expressed_sequence_match	239487	243044	199	+	.	ID=scaffold214|size268536:hit:51909:3.12.0.1;Name=TRINITY_DN15607_c0_g1_i2;score=199
scaffold214|size268536	blastn	match_part	239487	239685	199	+	.	ID=scaffold214|size268536:hsp:107500:3.12.0.1;Parent=scaffold214|size268536:hit:51909:3.12.0.1;Target=TRINITY_DN15607_c0_g1_i2 1 199 +;Gap=M199
scaffold214|size268536	blastn	match_part	239769	239820	52	+	.	ID=scaffold214|size268536:hsp:107501:3.12.0.1;Parent=scaffold214|size268536:hit:51909:3.12.0.1;Target=TRINITY_DN15607_c0_g1_i2 198 249 +;Gap=M52
scaffold214|size268536	blastn	match_part	239978	240107	120	+	.	ID=scaffold214|size268536:hsp:107502:3.12.0.1;Parent=scaffold214|size268536:hit:51909:3.12.0.1;Target=TRINITY_DN15607_c0_g1_i2 256 386 +;Gap=M130
scaffold214|size268536	blastn	match_part	240195	240324	130	+	.	ID=scaffold214|size268536:hsp:107503:3.12.0.1;Parent=scaffold214|size268536:hit:51909:3.12.0.1;Target=TRINITY_DN15607_c0_g1_i2 387 516 +;Gap=M130
scaffold214|size268536	blastn	match_part	240430	240644	215	+	.	ID=scaffold214|size268536:hsp:107504:3.12.0.1;Parent=scaffold214|size268536:hit:51909:3.12.0.1;Target=TRINITY_DN15607_c0_g1_i2 517 731 +;Gap=M215
scaffold214|size268536	blastn	match_part	240719	240934	216	+	.	ID=scaffold214|size268536:hsp:107505:3.12.0.1;Parent=scaffold214|size268536:hit:51909:3.12.0.1;Target=TRINITY_DN15607_c0_g1_i2 732 947 +;Gap=M216
scaffold214|size268536	blastn	match_part	241032	241171	134	+	.	ID=scaffold214|size268536:hsp:107506:3.12.0.1;Parent=scaffold214|size268536:hit:51909:3.12.0.1;Target=TRINITY_DN15607_c0_g1_i2 947 1086 +;Gap=M140
scaffold214|size268536	blastn	match_part	241252	241812	549	+	.	ID=scaffold214|size268536:hsp:107507:3.12.0.1;Parent=scaffold214|size268536:hit:51909:3.12.0.1;Target=TRINITY_DN15607_c0_g1_i2 1087 1647 +;Gap=M561
scaffold214|size268536	blastn	match_part	241938	242364	405	+	.	ID=scaffold214|size268536:hsp:107508:3.12.0.1;Parent=scaffold214|size268536:hit:51909:3.12.0.1;Target=TRINITY_DN15607_c0_g1_i2 1647 2074 +;Gap=M427
scaffold214|size268536	blastn	match_part	242446	243044	599	+	.	ID=scaffold214|size268536:hsp:107509:3.12.0.1;Parent=scaffold214|size268536:hit:51909:3.12.0.1;Target=TRINITY_DN15607_c0_g1_i2 2075 2673 +;Gap=M599
scaffold214|size268536	blastn	expressed_sequence_match	239487	243044	199	+	.	ID=scaffold214|size268536:hit:51910:3.12.0.1;Name=TRINITY_DN15607_c0_g1_i3;score=199
scaffold214|size268536	blastn	match_part	239487	239685	199	+	.	ID=scaffold214|size268536:hsp:107510:3.12.0.1;Parent=scaffold214|size268536:hit:51910:3.12.0.1;Target=TRINITY_DN15607_c0_g1_i3 1 199 +;Gap=M199
scaffold214|size268536	blastn	match_part	239769	239820	52	+	.	ID=scaffold214|size268536:hsp:107511:3.12.0.1;Parent=scaffold214|size268536:hit:51910:3.12.0.1;Target=TRINITY_DN15607_c0_g1_i3 198 249 +;Gap=M52
scaffold214|size268536	blastn	match_part	239978	240107	120	+	.	ID=scaffold214|size268536:hsp:107512:3.12.0.1;Parent=scaffold214|size268536:hit:51910:3.12.0.1;Target=TRINITY_DN15607_c0_g1_i3 256 386 +;Gap=M130
scaffold214|size268536	blastn	match_part	240195	240324	130	+	.	ID=scaffold214|size268536:hsp:107513:3.12.0.1;Parent=scaffold214|size268536:hit:51910:3.12.0.1;Target=TRINITY_DN15607_c0_g1_i3 387 516 +;Gap=M130
scaffold214|size268536	blastn	match_part	240430	240644	215	+	.	ID=scaffold214|size268536:hsp:107514:3.12.0.1;Parent=scaffold214|size268536:hit:51910:3.12.0.1;Target=TRINITY_DN15607_c0_g1_i3 517 731 +;Gap=M215
scaffold214|size268536	blastn	match_part	240719	240934	216	+	.	ID=scaffold214|size268536:hsp:107515:3.12.0.1;Parent=scaffold214|size268536:hit:51910:3.12.0.1;Target=TRINITY_DN15607_c0_g1_i3 732 947 +;Gap=M216
scaffold214|size268536	blastn	match_part	241032	241171	134	+	.	ID=scaffold214|size268536:hsp:107516:3.12.0.1;Parent=scaffold214|size268536:hit:51910:3.12.0.1;Target=TRINITY_DN15607_c0_g1_i3 947 1086 +;Gap=M140
scaffold214|size268536	blastn	match_part	241252	241373	122	+	.	ID=scaffold214|size268536:hsp:107517:3.12.0.1;Parent=scaffold214|size268536:hit:51910:3.12.0.1;Target=TRINITY_DN15607_c0_g1_i3 1087 1208 +;Gap=M122
scaffold214|size268536	blastn	match_part	241464	241812	349	+	.	ID=scaffold214|size268536:hsp:107518:3.12.0.1;Parent=scaffold214|size268536:hit:51910:3.12.0.1;Target=TRINITY_DN15607_c0_g1_i3 1206 1554 +;Gap=M349
scaffold214|size268536	blastn	match_part	241938	242364	405	+	.	ID=scaffold214|size268536:hsp:107519:3.12.0.1;Parent=scaffold214|size268536:hit:51910:3.12.0.1;Target=TRINITY_DN15607_c0_g1_i3 1554 1981 +;Gap=M427
scaffold214|size268536	blastn	match_part	242446	243044	599	+	.	ID=scaffold214|size268536:hsp:107520:3.12.0.1;Parent=scaffold214|size268536:hit:51910:3.12.0.1;Target=TRINITY_DN15607_c0_g1_i3 1982 2580 +;Gap=M599
scaffold214|size268536	blastn	expressed_sequence_match	239476	243875	1418	-	.	ID=scaffold214|size268536:hit:51911:3.12.0.1;Name=TRINITY_DN7224_c0_g1_i1;score=1418
scaffold214|size268536	blastn	match_part	242446	243875	1418	-	.	ID=scaffold214|size268536:hsp:107521:3.12.0.1;Parent=scaffold214|size268536:hit:51911:3.12.0.1;Target=TRINITY_DN7224_c0_g1_i1 1 1430 +;Gap=M1430
scaffold214|size268536	blastn	match_part	242237	242364	112	-	.	ID=scaffold214|size268536:hsp:107522:3.12.0.1;Parent=scaffold214|size268536:hit:51911:3.12.0.1;Target=TRINITY_DN7224_c0_g1_i1 1431 1559 +;Gap=M128
scaffold214|size268536	blastn	match_part	241938	242165	222	-	.	ID=scaffold214|size268536:hsp:107523:3.12.0.1;Parent=scaffold214|size268536:hit:51911:3.12.0.1;Target=TRINITY_DN7224_c0_g1_i1 1559 1786 +;Gap=M228
scaffold214|size268536	blastn	match_part	241466	241812	347	-	.	ID=scaffold214|size268536:hsp:107524:3.12.0.1;Parent=scaffold214|size268536:hit:51911:3.12.0.1;Target=TRINITY_DN7224_c0_g1_i1 1786 2132 +;Gap=M347
scaffold214|size268536	blastn	match_part	241252	241371	120	-	.	ID=scaffold214|size268536:hsp:107525:3.12.0.1;Parent=scaffold214|size268536:hit:51911:3.12.0.1;Target=TRINITY_DN7224_c0_g1_i1 2134 2253 +;Gap=M120
scaffold214|size268536	blastn	match_part	241032	241171	140	-	.	ID=scaffold214|size268536:hsp:107526:3.12.0.1;Parent=scaffold214|size268536:hit:51911:3.12.0.1;Target=TRINITY_DN7224_c0_g1_i1 2254 2393 +;Gap=M140
scaffold214|size268536	blastn	match_part	240719	240934	216	-	.	ID=scaffold214|size268536:hsp:107527:3.12.0.1;Parent=scaffold214|size268536:hit:51911:3.12.0.1;Target=TRINITY_DN7224_c0_g1_i1 2393 2608 +;Gap=M216
scaffold214|size268536	blastn	match_part	240430	240644	215	-	.	ID=scaffold214|size268536:hsp:107528:3.12.0.1;Parent=scaffold214|size268536:hit:51911:3.12.0.1;Target=TRINITY_DN7224_c0_g1_i1 2609 2823 +;Gap=M215
scaffold214|size268536	blastn	match_part	240195	240324	130	-	.	ID=scaffold214|size268536:hsp:107529:3.12.0.1;Parent=scaffold214|size268536:hit:51911:3.12.0.1;Target=TRINITY_DN7224_c0_g1_i1 2824 2953 +;Gap=M130
scaffold214|size268536	blastn	match_part	239978	240107	120	-	.	ID=scaffold214|size268536:hsp:107530:3.12.0.1;Parent=scaffold214|size268536:hit:51911:3.12.0.1;Target=TRINITY_DN7224_c0_g1_i1 2954 3084 +;Gap=M130
scaffold214|size268536	blastn	match_part	239769	239820	52	-	.	ID=scaffold214|size268536:hsp:107531:3.12.0.1;Parent=scaffold214|size268536:hit:51911:3.12.0.1;Target=TRINITY_DN7224_c0_g1_i1 3091 3142 +;Gap=M52
scaffold214|size268536	blastn	match_part	239476	239685	210	-	.	ID=scaffold214|size268536:hsp:107532:3.12.0.1;Parent=scaffold214|size268536:hit:51911:3.12.0.1;Target=TRINITY_DN7224_c0_g1_i1 3141 3350 +;Gap=M210
scaffold214|size268536	blastn	expressed_sequence_match	242426	243044	619	+	.	ID=scaffold214|size268536:hit:51912:3.12.0.1;Name=TRINITY_DN15607_c0_g1_i4;score=619
scaffold214|size268536	blastn	match_part	242426	243044	619	+	.	ID=scaffold214|size268536:hsp:107533:3.12.0.1;Parent=scaffold214|size268536:hit:51912:3.12.0.1;Target=TRINITY_DN15607_c0_g1_i4 1 619 +;Gap=M619
scaffold214|size268536	blastn	expressed_sequence_match	239487	243044	199	+	.	ID=scaffold214|size268536:hit:51913:3.12.0.1;Name=TRINITY_DN15607_c0_g1_i5;score=199
scaffold214|size268536	blastn	match_part	239487	239685	199	+	.	ID=scaffold214|size268536:hsp:107534:3.12.0.1;Parent=scaffold214|size268536:hit:51913:3.12.0.1;Target=TRINITY_DN15607_c0_g1_i5 1 199 +;Gap=M199
scaffold214|size268536	blastn	match_part	239769	239820	52	+	.	ID=scaffold214|size268536:hsp:107535:3.12.0.1;Parent=scaffold214|size268536:hit:51913:3.12.0.1;Target=TRINITY_DN15607_c0_g1_i5 198 249 +;Gap=M52
scaffold214|size268536	blastn	match_part	239978	240107	120	+	.	ID=scaffold214|size268536:hsp:107536:3.12.0.1;Parent=scaffold214|size268536:hit:51913:3.12.0.1;Target=TRINITY_DN15607_c0_g1_i5 256 386 +;Gap=M130
scaffold214|size268536	blastn	match_part	240195	240324	130	+	.	ID=scaffold214|size268536:hsp:107537:3.12.0.1;Parent=scaffold214|size268536:hit:51913:3.12.0.1;Target=TRINITY_DN15607_c0_g1_i5 387 516 +;Gap=M130
scaffold214|size268536	blastn	match_part	240430	240644	215	+	.	ID=scaffold214|size268536:hsp:107538:3.12.0.1;Parent=scaffold214|size268536:hit:51913:3.12.0.1;Target=TRINITY_DN15607_c0_g1_i5 517 731 +;Gap=M215
scaffold214|size268536	blastn	match_part	240719	240934	216	+	.	ID=scaffold214|size268536:hsp:107539:3.12.0.1;Parent=scaffold214|size268536:hit:51913:3.12.0.1;Target=TRINITY_DN15607_c0_g1_i5 732 947 +;Gap=M216
scaffold214|size268536	blastn	match_part	241032	241171	134	+	.	ID=scaffold214|size268536:hsp:107540:3.12.0.1;Parent=scaffold214|size268536:hit:51913:3.12.0.1;Target=TRINITY_DN15607_c0_g1_i5 947 1086 +;Gap=M140
scaffold214|size268536	blastn	match_part	241252	241373	122	+	.	ID=scaffold214|size268536:hsp:107541:3.12.0.1;Parent=scaffold214|size268536:hit:51913:3.12.0.1;Target=TRINITY_DN15607_c0_g1_i5 1087 1208 +;Gap=M122
scaffold214|size268536	blastn	match_part	241464	241563	100	+	.	ID=scaffold214|size268536:hsp:107542:3.12.0.1;Parent=scaffold214|size268536:hit:51913:3.12.0.1;Target=TRINITY_DN15607_c0_g1_i5 1206 1305 +;Gap=M100
scaffold214|size268536	blastn	match_part	241667	241812	146	+	.	ID=scaffold214|size268536:hsp:107543:3.12.0.1;Parent=scaffold214|size268536:hit:51913:3.12.0.1;Target=TRINITY_DN15607_c0_g1_i5 1306 1451 +;Gap=M146
scaffold214|size268536	blastn	match_part	241938	242364	405	+	.	ID=scaffold214|size268536:hsp:107544:3.12.0.1;Parent=scaffold214|size268536:hit:51913:3.12.0.1;Target=TRINITY_DN15607_c0_g1_i5 1451 1878 +;Gap=M427
scaffold214|size268536	blastn	match_part	242446	243044	599	+	.	ID=scaffold214|size268536:hsp:107545:3.12.0.1;Parent=scaffold214|size268536:hit:51913:3.12.0.1;Target=TRINITY_DN15607_c0_g1_i5 1879 2477 +;Gap=M599
scaffold214|size268536	blastn	expressed_sequence_match	239476	241409	146	-	.	ID=scaffold214|size268536:hit:51914:3.12.0.1;Name=TRINITY_DN7224_c0_g1_i2;score=146
scaffold214|size268536	blastn	match_part	241252	241409	146	-	.	ID=scaffold214|size268536:hsp:107546:3.12.0.1;Parent=scaffold214|size268536:hit:51914:3.12.0.1;Target=TRINITY_DN7224_c0_g1_i2 1 158 +;Gap=M158
scaffold214|size268536	blastn	match_part	241032	241171	140	-	.	ID=scaffold214|size268536:hsp:107547:3.12.0.1;Parent=scaffold214|size268536:hit:51914:3.12.0.1;Target=TRINITY_DN7224_c0_g1_i2 159 298 +;Gap=M140
scaffold214|size268536	blastn	match_part	240719	240934	216	-	.	ID=scaffold214|size268536:hsp:107548:3.12.0.1;Parent=scaffold214|size268536:hit:51914:3.12.0.1;Target=TRINITY_DN7224_c0_g1_i2 298 513 +;Gap=M216
scaffold214|size268536	blastn	match_part	240430	240644	215	-	.	ID=scaffold214|size268536:hsp:107549:3.12.0.1;Parent=scaffold214|size268536:hit:51914:3.12.0.1;Target=TRINITY_DN7224_c0_g1_i2 514 728 +;Gap=M215
scaffold214|size268536	blastn	match_part	240195	240324	130	-	.	ID=scaffold214|size268536:hsp:107550:3.12.0.1;Parent=scaffold214|size268536:hit:51914:3.12.0.1;Target=TRINITY_DN7224_c0_g1_i2 729 858 +;Gap=M130
scaffold214|size268536	blastn	match_part	239769	240107	329	-	.	ID=scaffold214|size268536:hsp:107551:3.12.0.1;Parent=scaffold214|size268536:hit:51914:3.12.0.1;Target=TRINITY_DN7224_c0_g1_i2 859 1198 +;Gap=M339
scaffold214|size268536	blastn	match_part	239476	239685	210	-	.	ID=scaffold214|size268536:hsp:107552:3.12.0.1;Parent=scaffold214|size268536:hit:51914:3.12.0.1;Target=TRINITY_DN7224_c0_g1_i2 1197 1406 +;Gap=M210
scaffold214|size268536	blastn	expressed_sequence_match	239476	243875	1418	-	.	ID=scaffold214|size268536:hit:51915:3.12.0.1;Name=TRINITY_DN7224_c0_g1_i3;score=1418
scaffold214|size268536	blastn	match_part	242446	243875	1418	-	.	ID=scaffold214|size268536:hsp:107553:3.12.0.1;Parent=scaffold214|size268536:hit:51915:3.12.0.1;Target=TRINITY_DN7224_c0_g1_i3 1 1430 +;Gap=M1430
scaffold214|size268536	blastn	match_part	242237	242364	112	-	.	ID=scaffold214|size268536:hsp:107554:3.12.0.1;Parent=scaffold214|size268536:hit:51915:3.12.0.1;Target=TRINITY_DN7224_c0_g1_i3 1431 1559 +;Gap=M128
scaffold214|size268536	blastn	match_part	241938	242165	222	-	.	ID=scaffold214|size268536:hsp:107555:3.12.0.1;Parent=scaffold214|size268536:hit:51915:3.12.0.1;Target=TRINITY_DN7224_c0_g1_i3 1559 1786 +;Gap=M228
scaffold214|size268536	blastn	match_part	241466	241812	347	-	.	ID=scaffold214|size268536:hsp:107556:3.12.0.1;Parent=scaffold214|size268536:hit:51915:3.12.0.1;Target=TRINITY_DN7224_c0_g1_i3 1786 2132 +;Gap=M347
scaffold214|size268536	blastn	match_part	241252	241371	120	-	.	ID=scaffold214|size268536:hsp:107557:3.12.0.1;Parent=scaffold214|size268536:hit:51915:3.12.0.1;Target=TRINITY_DN7224_c0_g1_i3 2134 2253 +;Gap=M120
scaffold214|size268536	blastn	match_part	241032	241171	140	-	.	ID=scaffold214|size268536:hsp:107558:3.12.0.1;Parent=scaffold214|size268536:hit:51915:3.12.0.1;Target=TRINITY_DN7224_c0_g1_i3 2254 2393 +;Gap=M140
scaffold214|size268536	blastn	match_part	240719	240934	216	-	.	ID=scaffold214|size268536:hsp:107559:3.12.0.1;Parent=scaffold214|size268536:hit:51915:3.12.0.1;Target=TRINITY_DN7224_c0_g1_i3 2393 2608 +;Gap=M216
scaffold214|size268536	blastn	match_part	240430	240644	215	-	.	ID=scaffold214|size268536:hsp:107560:3.12.0.1;Parent=scaffold214|size268536:hit:51915:3.12.0.1;Target=TRINITY_DN7224_c0_g1_i3 2609 2823 +;Gap=M215
scaffold214|size268536	blastn	match_part	240195	240324	130	-	.	ID=scaffold214|size268536:hsp:107561:3.12.0.1;Parent=scaffold214|size268536:hit:51915:3.12.0.1;Target=TRINITY_DN7224_c0_g1_i3 2824 2953 +;Gap=M130
scaffold214|size268536	blastn	match_part	239769	240107	329	-	.	ID=scaffold214|size268536:hsp:107562:3.12.0.1;Parent=scaffold214|size268536:hit:51915:3.12.0.1;Target=TRINITY_DN7224_c0_g1_i3 2954 3293 +;Gap=M339
scaffold214|size268536	blastn	match_part	239476	239685	210	-	.	ID=scaffold214|size268536:hsp:107563:3.12.0.1;Parent=scaffold214|size268536:hit:51915:3.12.0.1;Target=TRINITY_DN7224_c0_g1_i3 3292 3501 +;Gap=M210
scaffold214|size268536	blastn	expressed_sequence_match	243859	244380	161	+	.	ID=scaffold214|size268536:hit:51916:3.12.0.1;Name=TRINITY_DN10332_c0_g1_i1;score=161
scaffold214|size268536	blastn	match_part	243859	244031	161	+	.	ID=scaffold214|size268536:hsp:107564:3.12.0.1;Parent=scaffold214|size268536:hit:51916:3.12.0.1;Target=TRINITY_DN10332_c0_g1_i1 1 173 +;Gap=M173
scaffold214|size268536	blastn	match_part	244112	244380	269	+	.	ID=scaffold214|size268536:hsp:107565:3.12.0.1;Parent=scaffold214|size268536:hit:51916:3.12.0.1;Target=TRINITY_DN10332_c0_g1_i1 172 440 +;Gap=M269
scaffold214|size268536	est2genome	expressed_sequence_match	138895	139327	1470	-	.	ID=scaffold214|size268536:hit:51917:3.12.0.1;Name=TRINITY_DN18524_c0_g1_i1;score=1470
scaffold214|size268536	est2genome	match_part	138895	139327	1470	-	.	ID=scaffold214|size268536:hsp:107566:3.12.0.1;Parent=scaffold214|size268536:hit:51917:3.12.0.1;Target=TRINITY_DN18524_c0_g1_i1 1 447 -;Gap=M433
scaffold214|size268536	est2genome	expressed_sequence_match	139998	140579	2325	-	.	ID=scaffold214|size268536:hit:51918:3.12.0.1;Name=TRINITY_DN8742_c0_g2_i1;score=2325
scaffold214|size268536	est2genome	match_part	139998	140579	2325	-	.	ID=scaffold214|size268536:hsp:107567:3.12.0.1;Parent=scaffold214|size268536:hit:51918:3.12.0.1;Target=TRINITY_DN8742_c0_g2_i1 1 587 +;Gap=M582
scaffold214|size268536	est2genome	expressed_sequence_match	143484	145210	8626	-	.	ID=scaffold214|size268536:hit:51919:3.12.0.1;Name=TRINITY_DN1723_c0_g1_i1;score=8626
scaffold214|size268536	est2genome	match_part	143484	145210	8626	-	.	ID=scaffold214|size268536:hsp:107568:3.12.0.1;Parent=scaffold214|size268536:hit:51919:3.12.0.1;Target=TRINITY_DN1723_c0_g1_i1 1 1727 -;Gap=M1727
scaffold214|size268536	est2genome	expressed_sequence_match	147231	156332	40549	-	.	ID=scaffold214|size268536:hit:51920:3.12.0.1;Name=TRINITY_DN17503_c0_g1_i8;score=40549
scaffold214|size268536	est2genome	match_part	155377	156332	40549	-	.	ID=scaffold214|size268536:hsp:107569:3.12.0.1;Parent=scaffold214|size268536:hit:51920:3.12.0.1;Target=TRINITY_DN17503_c0_g1_i8 2 957 +;Gap=M956
scaffold214|size268536	est2genome	match_part	155076	155280	40549	-	.	ID=scaffold214|size268536:hsp:107570:3.12.0.1;Parent=scaffold214|size268536:hit:51920:3.12.0.1;Target=TRINITY_DN17503_c0_g1_i8 958 1162 +;Gap=M205
scaffold214|size268536	est2genome	match_part	154841	154978	40549	-	.	ID=scaffold214|size268536:hsp:107571:3.12.0.1;Parent=scaffold214|size268536:hit:51920:3.12.0.1;Target=TRINITY_DN17503_c0_g1_i8 1163 1300 +;Gap=M138
scaffold214|size268536	est2genome	match_part	154554	154738	40549	-	.	ID=scaffold214|size268536:hsp:107572:3.12.0.1;Parent=scaffold214|size268536:hit:51920:3.12.0.1;Target=TRINITY_DN17503_c0_g1_i8 1301 1485 +;Gap=M185
scaffold214|size268536	est2genome	match_part	154153	154441	40549	-	.	ID=scaffold214|size268536:hsp:107573:3.12.0.1;Parent=scaffold214|size268536:hit:51920:3.12.0.1;Target=TRINITY_DN17503_c0_g1_i8 1486 1774 +;Gap=M289
scaffold214|size268536	est2genome	match_part	153587	154063	40549	-	.	ID=scaffold214|size268536:hsp:107574:3.12.0.1;Parent=scaffold214|size268536:hit:51920:3.12.0.1;Target=TRINITY_DN17503_c0_g1_i8 1775 2251 +;Gap=M477
scaffold214|size268536	est2genome	match_part	153097	153501	40549	-	.	ID=scaffold214|size268536:hsp:107575:3.12.0.1;Parent=scaffold214|size268536:hit:51920:3.12.0.1;Target=TRINITY_DN17503_c0_g1_i8 2252 2656 +;Gap=M405
scaffold214|size268536	est2genome	match_part	152560	153018	40549	-	.	ID=scaffold214|size268536:hsp:107576:3.12.0.1;Parent=scaffold214|size268536:hit:51920:3.12.0.1;Target=TRINITY_DN17503_c0_g1_i8 2657 3115 +;Gap=M459
scaffold214|size268536	est2genome	match_part	150832	152475	40549	-	.	ID=scaffold214|size268536:hsp:107577:3.12.0.1;Parent=scaffold214|size268536:hit:51920:3.12.0.1;Target=TRINITY_DN17503_c0_g1_i8 3116 4759 +;Gap=M1644
scaffold214|size268536	est2genome	match_part	149957	150743	40549	-	.	ID=scaffold214|size268536:hsp:107578:3.12.0.1;Parent=scaffold214|size268536:hit:51920:3.12.0.1;Target=TRINITY_DN17503_c0_g1_i8 4760 5546 +;Gap=M787
scaffold214|size268536	est2genome	match_part	147231	149876	40549	-	.	ID=scaffold214|size268536:hsp:107579:3.12.0.1;Parent=scaffold214|size268536:hit:51920:3.12.0.1;Target=TRINITY_DN17503_c0_g1_i8 5547 8192 +;Gap=M2646
scaffold214|size268536	est2genome	expressed_sequence_match	156146	156528	1824	-	.	ID=scaffold214|size268536:hit:51921:3.12.0.1;Name=TRINITY_DN9748_c0_g1_i1;score=1824
scaffold214|size268536	est2genome	match_part	156146	156528	1824	-	.	ID=scaffold214|size268536:hsp:107580:3.12.0.1;Parent=scaffold214|size268536:hit:51921:3.12.0.1;Target=TRINITY_DN9748_c0_g1_i1 1 395 -;Gap=M383
scaffold214|size268536	est2genome	expressed_sequence_match	148766	156468	33354	-	.	ID=scaffold214|size268536:hit:51922:3.12.0.1;Name=TRINITY_DN8740_c0_g1_i2;score=33354
scaffold214|size268536	est2genome	match_part	155377	156468	33354	-	.	ID=scaffold214|size268536:hsp:107581:3.12.0.1;Parent=scaffold214|size268536:hit:51922:3.12.0.1;Target=TRINITY_DN8740_c0_g1_i2 1 1092 +;Gap=M1092
scaffold214|size268536	est2genome	match_part	155076	155280	33354	-	.	ID=scaffold214|size268536:hsp:107582:3.12.0.1;Parent=scaffold214|size268536:hit:51922:3.12.0.1;Target=TRINITY_DN8740_c0_g1_i2 1093 1297 +;Gap=M205
scaffold214|size268536	est2genome	match_part	154841	154978	33354	-	.	ID=scaffold214|size268536:hsp:107583:3.12.0.1;Parent=scaffold214|size268536:hit:51922:3.12.0.1;Target=TRINITY_DN8740_c0_g1_i2 1298 1435 +;Gap=M138
scaffold214|size268536	est2genome	match_part	154554	154738	33354	-	.	ID=scaffold214|size268536:hsp:107584:3.12.0.1;Parent=scaffold214|size268536:hit:51922:3.12.0.1;Target=TRINITY_DN8740_c0_g1_i2 1436 1620 +;Gap=M185
scaffold214|size268536	est2genome	match_part	154153	154441	33354	-	.	ID=scaffold214|size268536:hsp:107585:3.12.0.1;Parent=scaffold214|size268536:hit:51922:3.12.0.1;Target=TRINITY_DN8740_c0_g1_i2 1621 1909 +;Gap=M289
scaffold214|size268536	est2genome	match_part	153587	154063	33354	-	.	ID=scaffold214|size268536:hsp:107586:3.12.0.1;Parent=scaffold214|size268536:hit:51922:3.12.0.1;Target=TRINITY_DN8740_c0_g1_i2 1910 2386 +;Gap=M477
scaffold214|size268536	est2genome	match_part	153097	153501	33354	-	.	ID=scaffold214|size268536:hsp:107587:3.12.0.1;Parent=scaffold214|size268536:hit:51922:3.12.0.1;Target=TRINITY_DN8740_c0_g1_i2 2387 2791 +;Gap=M405
scaffold214|size268536	est2genome	match_part	152560	153018	33354	-	.	ID=scaffold214|size268536:hsp:107588:3.12.0.1;Parent=scaffold214|size268536:hit:51922:3.12.0.1;Target=TRINITY_DN8740_c0_g1_i2 2792 3250 +;Gap=M459
scaffold214|size268536	est2genome	match_part	150832	152475	33354	-	.	ID=scaffold214|size268536:hsp:107589:3.12.0.1;Parent=scaffold214|size268536:hit:51922:3.12.0.1;Target=TRINITY_DN8740_c0_g1_i2 3251 4894 +;Gap=M1644
scaffold214|size268536	est2genome	match_part	149957	150743	33354	-	.	ID=scaffold214|size268536:hsp:107590:3.12.0.1;Parent=scaffold214|size268536:hit:51922:3.12.0.1;Target=TRINITY_DN8740_c0_g1_i2 4895 5681 +;Gap=M787
scaffold214|size268536	est2genome	match_part	148766	149876	33354	-	.	ID=scaffold214|size268536:hsp:107591:3.12.0.1;Parent=scaffold214|size268536:hit:51922:3.12.0.1;Target=TRINITY_DN8740_c0_g1_i2 5682 6790 +;Gap=M1111
scaffold214|size268536	est2genome	expressed_sequence_match	156146	156487	1692	-	.	ID=scaffold214|size268536:hit:51923:3.12.0.1;Name=TRINITY_DN9748_c0_g2_i1;score=1692
scaffold214|size268536	est2genome	match_part	156146	156487	1692	-	.	ID=scaffold214|size268536:hsp:107592:3.12.0.1;Parent=scaffold214|size268536:hit:51923:3.12.0.1;Target=TRINITY_DN9748_c0_g2_i1 1 342 -;Gap=M342
scaffold214|size268536	est2genome	expressed_sequence_match	154552	156332	7749	-	.	ID=scaffold214|size268536:hit:51924:3.12.0.1;Name=TRINITY_DN17503_c0_g1_i7;score=7749
scaffold214|size268536	est2genome	match_part	155377	156332	7749	-	.	ID=scaffold214|size268536:hsp:107593:3.12.0.1;Parent=scaffold214|size268536:hit:51924:3.12.0.1;Target=TRINITY_DN17503_c0_g1_i7 2 957 +;Gap=M956
scaffold214|size268536	est2genome	match_part	154841	155280	7749	-	.	ID=scaffold214|size268536:hsp:107594:3.12.0.1;Parent=scaffold214|size268536:hit:51924:3.12.0.1;Target=TRINITY_DN17503_c0_g1_i7 958 1397 +;Gap=M440
scaffold214|size268536	est2genome	match_part	154552	154738	7749	-	.	ID=scaffold214|size268536:hsp:107595:3.12.0.1;Parent=scaffold214|size268536:hit:51924:3.12.0.1;Target=TRINITY_DN17503_c0_g1_i7 1398 1584 +;Gap=M187
scaffold214|size268536	est2genome	expressed_sequence_match	177187	177493	1505	+	.	ID=scaffold214|size268536:hit:51925:3.12.0.1;Name=TRINITY_DN12762_c0_g1_i1;score=1505
scaffold214|size268536	est2genome	match_part	177187	177493	1505	+	.	ID=scaffold214|size268536:hsp:107596:3.12.0.1;Parent=scaffold214|size268536:hit:51925:3.12.0.1;Target=TRINITY_DN12762_c0_g1_i1 1 308 -;Gap=M307
scaffold214|size268536	est2genome	expressed_sequence_match	176863	177474	1703	-	.	ID=scaffold214|size268536:hit:51926:3.12.0.1;Name=TRINITY_DN1173_c0_g1_i1;score=1703
scaffold214|size268536	est2genome	match_part	177420	177474	1703	-	.	ID=scaffold214|size268536:hsp:107597:3.12.0.1;Parent=scaffold214|size268536:hit:51926:3.12.0.1;Target=TRINITY_DN1173_c0_g1_i1 1 55 +;Gap=M55
scaffold214|size268536	est2genome	match_part	176863	177157	1703	-	.	ID=scaffold214|size268536:hsp:107598:3.12.0.1;Parent=scaffold214|size268536:hit:51926:3.12.0.1;Target=TRINITY_DN1173_c0_g1_i1 56 351 +;Gap=M295
scaffold214|size268536	est2genome	expressed_sequence_match	177136	177481	1327	-	.	ID=scaffold214|size268536:hit:51927:3.12.0.1;Name=TRINITY_DN20006_c0_g1_i1;score=1327
scaffold214|size268536	est2genome	match_part	177420	177481	1327	-	.	ID=scaffold214|size268536:hsp:107599:3.12.0.1;Parent=scaffold214|size268536:hit:51927:3.12.0.1;Target=TRINITY_DN20006_c0_g1_i1 1 62 +;Gap=M62
scaffold214|size268536	est2genome	match_part	177136	177346	1327	-	.	ID=scaffold214|size268536:hsp:107600:3.12.0.1;Parent=scaffold214|size268536:hit:51927:3.12.0.1;Target=TRINITY_DN20006_c0_g1_i1 63 274 +;Gap=M211
scaffold214|size268536	est2genome	expressed_sequence_match	177712	180217	11069	-	.	ID=scaffold214|size268536:hit:51928:3.12.0.1;Name=TRINITY_DN16594_c0_g1_i1;score=11069
scaffold214|size268536	est2genome	match_part	179505	180217	11069	-	.	ID=scaffold214|size268536:hsp:107601:3.12.0.1;Parent=scaffold214|size268536:hit:51928:3.12.0.1;Target=TRINITY_DN16594_c0_g1_i1 1 713 +;Gap=M713
scaffold214|size268536	est2genome	match_part	178320	179422	11069	-	.	ID=scaffold214|size268536:hsp:107602:3.12.0.1;Parent=scaffold214|size268536:hit:51928:3.12.0.1;Target=TRINITY_DN16594_c0_g1_i1 714 1816 +;Gap=M1103
scaffold214|size268536	est2genome	match_part	177712	178239	11069	-	.	ID=scaffold214|size268536:hsp:107603:3.12.0.1;Parent=scaffold214|size268536:hit:51928:3.12.0.1;Target=TRINITY_DN16594_c0_g1_i1 1817 2354 +;Gap=M528
scaffold214|size268536	est2genome	expressed_sequence_match	177712	180217	11732	-	.	ID=scaffold214|size268536:hit:51929:3.12.0.1;Name=TRINITY_DN16594_c0_g1_i2;score=11732
scaffold214|size268536	est2genome	match_part	179505	180217	11732	-	.	ID=scaffold214|size268536:hsp:107604:3.12.0.1;Parent=scaffold214|size268536:hit:51929:3.12.0.1;Target=TRINITY_DN16594_c0_g1_i2 1 713 +;Gap=M713
scaffold214|size268536	est2genome	match_part	177712	179422	11732	-	.	ID=scaffold214|size268536:hsp:107605:3.12.0.1;Parent=scaffold214|size268536:hit:51929:3.12.0.1;Target=TRINITY_DN16594_c0_g1_i2 714 2433 +;Gap=M1711
scaffold214|size268536	est2genome	expressed_sequence_match	177712	180217	11764	-	.	ID=scaffold214|size268536:hit:51930:3.12.0.1;Name=TRINITY_DN16594_c0_g1_i3;score=11764
scaffold214|size268536	est2genome	match_part	177712	180217	11764	-	.	ID=scaffold214|size268536:hsp:107606:3.12.0.1;Parent=scaffold214|size268536:hit:51930:3.12.0.1;Target=TRINITY_DN16594_c0_g1_i3 1 2515 +;Gap=M2506
scaffold214|size268536	est2genome	expressed_sequence_match	177965	180217	10370	-	.	ID=scaffold214|size268536:hit:51931:3.12.0.1;Name=TRINITY_DN16594_c0_g1_i4;score=10370
scaffold214|size268536	est2genome	match_part	179505	180217	10370	-	.	ID=scaffold214|size268536:hsp:107607:3.12.0.1;Parent=scaffold214|size268536:hit:51931:3.12.0.1;Target=TRINITY_DN16594_c0_g1_i4 1 713 +;Gap=M713
scaffold214|size268536	est2genome	match_part	178320	179422	10370	-	.	ID=scaffold214|size268536:hsp:107608:3.12.0.1;Parent=scaffold214|size268536:hit:51931:3.12.0.1;Target=TRINITY_DN16594_c0_g1_i4 714 1816 +;Gap=M1103
scaffold214|size268536	est2genome	match_part	177965	178239	10370	-	.	ID=scaffold214|size268536:hsp:107609:3.12.0.1;Parent=scaffold214|size268536:hit:51931:3.12.0.1;Target=TRINITY_DN16594_c0_g1_i4 1817 2092 +;Gap=M275
scaffold214|size268536	est2genome	expressed_sequence_match	179148	180223	4925	-	.	ID=scaffold214|size268536:hit:51932:3.12.0.1;Name=TRINITY_DN8195_c0_g1_i1;score=4925
scaffold214|size268536	est2genome	match_part	179505	180223	4925	-	.	ID=scaffold214|size268536:hsp:107610:3.12.0.1;Parent=scaffold214|size268536:hit:51932:3.12.0.1;Target=TRINITY_DN8195_c0_g1_i1 276 994 -;Gap=M719
scaffold214|size268536	est2genome	match_part	179148	179422	4925	-	.	ID=scaffold214|size268536:hsp:107611:3.12.0.1;Parent=scaffold214|size268536:hit:51932:3.12.0.1;Target=TRINITY_DN8195_c0_g1_i1 1 275 -;Gap=M275
scaffold214|size268536	est2genome	expressed_sequence_match	177965	180217	10789	-	.	ID=scaffold214|size268536:hit:51933:3.12.0.1;Name=TRINITY_DN16594_c0_g1_i5;score=10789
scaffold214|size268536	est2genome	match_part	178320	180217	10789	-	.	ID=scaffold214|size268536:hsp:107612:3.12.0.1;Parent=scaffold214|size268536:hit:51933:3.12.0.1;Target=TRINITY_DN16594_c0_g1_i5 1 1898 +;Gap=M1898
scaffold214|size268536	est2genome	match_part	177965	178239	10789	-	.	ID=scaffold214|size268536:hsp:107613:3.12.0.1;Parent=scaffold214|size268536:hit:51933:3.12.0.1;Target=TRINITY_DN16594_c0_g1_i5 1899 2174 +;Gap=M275
scaffold214|size268536	est2genome	expressed_sequence_match	177731	177940	983	+	.	ID=scaffold214|size268536:hit:51934:3.12.0.1;Name=TRINITY_DN7174_c0_g1_i1;score=983
scaffold214|size268536	est2genome	match_part	177731	177940	983	+	.	ID=scaffold214|size268536:hsp:107614:3.12.0.1;Parent=scaffold214|size268536:hit:51934:3.12.0.1;Target=TRINITY_DN7174_c0_g1_i1 1 216 +;Gap=M210
scaffold214|size268536	est2genome	expressed_sequence_match	177712	180217	11425	-	.	ID=scaffold214|size268536:hit:51935:3.12.0.1;Name=TRINITY_DN16594_c0_g1_i6;score=11425
scaffold214|size268536	est2genome	match_part	178320	180217	11425	-	.	ID=scaffold214|size268536:hsp:107615:3.12.0.1;Parent=scaffold214|size268536:hit:51935:3.12.0.1;Target=TRINITY_DN16594_c0_g1_i6 1 1898 +;Gap=M1898
scaffold214|size268536	est2genome	match_part	177712	178239	11425	-	.	ID=scaffold214|size268536:hsp:107616:3.12.0.1;Parent=scaffold214|size268536:hit:51935:3.12.0.1;Target=TRINITY_DN16594_c0_g1_i6 1899 2436 +;Gap=M528
scaffold214|size268536	est2genome	expressed_sequence_match	177789	180217	9517	-	.	ID=scaffold214|size268536:hit:51936:3.12.0.1;Name=TRINITY_DN16594_c0_g1_i7;score=9517
scaffold214|size268536	est2genome	match_part	179505	180217	9517	-	.	ID=scaffold214|size268536:hsp:107617:3.12.0.1;Parent=scaffold214|size268536:hit:51936:3.12.0.1;Target=TRINITY_DN16594_c0_g1_i7 1 713 +;Gap=M713
scaffold214|size268536	est2genome	match_part	178320	179422	9517	-	.	ID=scaffold214|size268536:hsp:107618:3.12.0.1;Parent=scaffold214|size268536:hit:51936:3.12.0.1;Target=TRINITY_DN16594_c0_g1_i7 714 1816 +;Gap=M1103
scaffold214|size268536	est2genome	match_part	177789	177901	9517	-	.	ID=scaffold214|size268536:hsp:107619:3.12.0.1;Parent=scaffold214|size268536:hit:51936:3.12.0.1;Target=TRINITY_DN16594_c0_g1_i7 1817 1934 +;Gap=M113
scaffold214|size268536	est2genome	expressed_sequence_match	183450	183740	947	+	.	ID=scaffold214|size268536:hit:51937:3.12.0.1;Name=TRINITY_DN1256_c0_g1_i1;score=947
scaffold214|size268536	est2genome	match_part	183450	183580	947	+	.	ID=scaffold214|size268536:hsp:107620:3.12.0.1;Parent=scaffold214|size268536:hit:51937:3.12.0.1;Target=TRINITY_DN1256_c0_g1_i1 1 131 +;Gap=M131
scaffold214|size268536	est2genome	match_part	183615	183740	947	+	.	ID=scaffold214|size268536:hsp:107621:3.12.0.1;Parent=scaffold214|size268536:hit:51937:3.12.0.1;Target=TRINITY_DN1256_c0_g1_i1 132 261 +;Gap=M126
scaffold214|size268536	est2genome	expressed_sequence_match	230775	231029	1102	+	.	ID=scaffold214|size268536:hit:51938:3.12.0.1;Name=TRINITY_DN13298_c0_g1_i1;score=1102
scaffold214|size268536	est2genome	match_part	230775	231029	1102	+	.	ID=scaffold214|size268536:hsp:107622:3.12.0.1;Parent=scaffold214|size268536:hit:51938:3.12.0.1;Target=TRINITY_DN13298_c0_g1_i1 26 280 +;Gap=M255
scaffold214|size268536	est2genome	expressed_sequence_match	235450	235646	772	+	.	ID=scaffold214|size268536:hit:51939:3.12.0.1;Name=TRINITY_DN12621_c0_g3_i1;score=772
scaffold214|size268536	est2genome	match_part	235450	235646	772	+	.	ID=scaffold214|size268536:hsp:107623:3.12.0.1;Parent=scaffold214|size268536:hit:51939:3.12.0.1;Target=TRINITY_DN12621_c0_g3_i1 25 220 -;Gap=M197
scaffold214|size268536	est2genome	expressed_sequence_match	229794	230027	1005	-	.	ID=scaffold214|size268536:hit:51940:3.12.0.1;Name=TRINITY_DN9288_c0_g1_i1;score=1005
scaffold214|size268536	est2genome	match_part	229794	230027	1005	-	.	ID=scaffold214|size268536:hsp:107624:3.12.0.1;Parent=scaffold214|size268536:hit:51940:3.12.0.1;Target=TRINITY_DN9288_c0_g1_i1 19 255 +;Gap=M234
scaffold214|size268536	est2genome	expressed_sequence_match	235139	235569	1502	+	.	ID=scaffold214|size268536:hit:51941:3.12.0.1;Name=TRINITY_DN15476_c0_g2_i2;score=1502
scaffold214|size268536	est2genome	match_part	235139	235569	1502	+	.	ID=scaffold214|size268536:hsp:107625:3.12.0.1;Parent=scaffold214|size268536:hit:51941:3.12.0.1;Target=TRINITY_DN15476_c0_g2_i2 16 443 +;Gap=M431
scaffold214|size268536	est2genome	expressed_sequence_match	239487	243044	13106	+	.	ID=scaffold214|size268536:hit:51942:3.12.0.1;Name=TRINITY_DN15607_c0_g1_i2;score=13106
scaffold214|size268536	est2genome	match_part	239487	239684	13106	+	.	ID=scaffold214|size268536:hsp:107626:3.12.0.1;Parent=scaffold214|size268536:hit:51942:3.12.0.1;Target=TRINITY_DN15607_c0_g1_i2 1 198 +;Gap=M198
scaffold214|size268536	est2genome	match_part	239770	239820	13106	+	.	ID=scaffold214|size268536:hsp:107627:3.12.0.1;Parent=scaffold214|size268536:hit:51942:3.12.0.1;Target=TRINITY_DN15607_c0_g1_i2 199 249 +;Gap=M51
scaffold214|size268536	est2genome	match_part	239972	240107	13106	+	.	ID=scaffold214|size268536:hsp:107628:3.12.0.1;Parent=scaffold214|size268536:hit:51942:3.12.0.1;Target=TRINITY_DN15607_c0_g1_i2 250 386 +;Gap=M136
scaffold214|size268536	est2genome	match_part	240195	240324	13106	+	.	ID=scaffold214|size268536:hsp:107629:3.12.0.1;Parent=scaffold214|size268536:hit:51942:3.12.0.1;Target=TRINITY_DN15607_c0_g1_i2 387 516 +;Gap=M130
scaffold214|size268536	est2genome	match_part	240430	240644	13106	+	.	ID=scaffold214|size268536:hsp:107630:3.12.0.1;Parent=scaffold214|size268536:hit:51942:3.12.0.1;Target=TRINITY_DN15607_c0_g1_i2 517 731 +;Gap=M215
scaffold214|size268536	est2genome	match_part	240719	240934	13106	+	.	ID=scaffold214|size268536:hsp:107631:3.12.0.1;Parent=scaffold214|size268536:hit:51942:3.12.0.1;Target=TRINITY_DN15607_c0_g1_i2 732 947 +;Gap=M216
scaffold214|size268536	est2genome	match_part	241033	241171	13106	+	.	ID=scaffold214|size268536:hsp:107632:3.12.0.1;Parent=scaffold214|size268536:hit:51942:3.12.0.1;Target=TRINITY_DN15607_c0_g1_i2 948 1086 +;Gap=M139
scaffold214|size268536	est2genome	match_part	241252	241812	13106	+	.	ID=scaffold214|size268536:hsp:107633:3.12.0.1;Parent=scaffold214|size268536:hit:51942:3.12.0.1;Target=TRINITY_DN15607_c0_g1_i2 1087 1647 +;Gap=M561
scaffold214|size268536	est2genome	match_part	241939	242364	13106	+	.	ID=scaffold214|size268536:hsp:107634:3.12.0.1;Parent=scaffold214|size268536:hit:51942:3.12.0.1;Target=TRINITY_DN15607_c0_g1_i2 1648 2074 +;Gap=M426
scaffold214|size268536	est2genome	match_part	242446	243044	13106	+	.	ID=scaffold214|size268536:hsp:107635:3.12.0.1;Parent=scaffold214|size268536:hit:51942:3.12.0.1;Target=TRINITY_DN15607_c0_g1_i2 2075 2673 +;Gap=M599
scaffold214|size268536	est2genome	expressed_sequence_match	239487	243044	12639	+	.	ID=scaffold214|size268536:hit:51943:3.12.0.1;Name=TRINITY_DN15607_c0_g1_i3;score=12639
scaffold214|size268536	est2genome	match_part	239487	239684	12639	+	.	ID=scaffold214|size268536:hsp:107636:3.12.0.1;Parent=scaffold214|size268536:hit:51943:3.12.0.1;Target=TRINITY_DN15607_c0_g1_i3 1 198 +;Gap=M198
scaffold214|size268536	est2genome	match_part	239770	239820	12639	+	.	ID=scaffold214|size268536:hsp:107637:3.12.0.1;Parent=scaffold214|size268536:hit:51943:3.12.0.1;Target=TRINITY_DN15607_c0_g1_i3 199 249 +;Gap=M51
scaffold214|size268536	est2genome	match_part	239972	240107	12639	+	.	ID=scaffold214|size268536:hsp:107638:3.12.0.1;Parent=scaffold214|size268536:hit:51943:3.12.0.1;Target=TRINITY_DN15607_c0_g1_i3 250 386 +;Gap=M136
scaffold214|size268536	est2genome	match_part	240195	240324	12639	+	.	ID=scaffold214|size268536:hsp:107639:3.12.0.1;Parent=scaffold214|size268536:hit:51943:3.12.0.1;Target=TRINITY_DN15607_c0_g1_i3 387 516 +;Gap=M130
scaffold214|size268536	est2genome	match_part	240430	240644	12639	+	.	ID=scaffold214|size268536:hsp:107640:3.12.0.1;Parent=scaffold214|size268536:hit:51943:3.12.0.1;Target=TRINITY_DN15607_c0_g1_i3 517 731 +;Gap=M215
scaffold214|size268536	est2genome	match_part	240719	240934	12639	+	.	ID=scaffold214|size268536:hsp:107641:3.12.0.1;Parent=scaffold214|size268536:hit:51943:3.12.0.1;Target=TRINITY_DN15607_c0_g1_i3 732 947 +;Gap=M216
scaffold214|size268536	est2genome	match_part	241033	241171	12639	+	.	ID=scaffold214|size268536:hsp:107642:3.12.0.1;Parent=scaffold214|size268536:hit:51943:3.12.0.1;Target=TRINITY_DN15607_c0_g1_i3 948 1086 +;Gap=M139
scaffold214|size268536	est2genome	match_part	241252	241373	12639	+	.	ID=scaffold214|size268536:hsp:107643:3.12.0.1;Parent=scaffold214|size268536:hit:51943:3.12.0.1;Target=TRINITY_DN15607_c0_g1_i3 1087 1208 +;Gap=M122
scaffold214|size268536	est2genome	match_part	241467	241812	12639	+	.	ID=scaffold214|size268536:hsp:107644:3.12.0.1;Parent=scaffold214|size268536:hit:51943:3.12.0.1;Target=TRINITY_DN15607_c0_g1_i3 1209 1554 +;Gap=M346
scaffold214|size268536	est2genome	match_part	241939	242364	12639	+	.	ID=scaffold214|size268536:hsp:107645:3.12.0.1;Parent=scaffold214|size268536:hit:51943:3.12.0.1;Target=TRINITY_DN15607_c0_g1_i3 1555 1981 +;Gap=M426
scaffold214|size268536	est2genome	match_part	242446	243044	12639	+	.	ID=scaffold214|size268536:hsp:107646:3.12.0.1;Parent=scaffold214|size268536:hit:51943:3.12.0.1;Target=TRINITY_DN15607_c0_g1_i3 1982 2580 +;Gap=M599
scaffold214|size268536	est2genome	expressed_sequence_match	239476	243875	16453	+	.	ID=scaffold214|size268536:hit:51944:3.12.0.1;Name=TRINITY_DN7224_c0_g1_i1;score=16453
scaffold214|size268536	est2genome	match_part	239476	239684	16453	+	.	ID=scaffold214|size268536:hsp:107647:3.12.0.1;Parent=scaffold214|size268536:hit:51944:3.12.0.1;Target=TRINITY_DN7224_c0_g1_i1 3142 3350 -;Gap=M209
scaffold214|size268536	est2genome	match_part	239770	239820	16453	+	.	ID=scaffold214|size268536:hsp:107648:3.12.0.1;Parent=scaffold214|size268536:hit:51944:3.12.0.1;Target=TRINITY_DN7224_c0_g1_i1 3091 3141 -;Gap=M51
scaffold214|size268536	est2genome	match_part	239972	240107	16453	+	.	ID=scaffold214|size268536:hsp:107649:3.12.0.1;Parent=scaffold214|size268536:hit:51944:3.12.0.1;Target=TRINITY_DN7224_c0_g1_i1 2954 3090 -;Gap=M136
scaffold214|size268536	est2genome	match_part	240195	240324	16453	+	.	ID=scaffold214|size268536:hsp:107650:3.12.0.1;Parent=scaffold214|size268536:hit:51944:3.12.0.1;Target=TRINITY_DN7224_c0_g1_i1 2824 2953 -;Gap=M130
scaffold214|size268536	est2genome	match_part	240430	240644	16453	+	.	ID=scaffold214|size268536:hsp:107651:3.12.0.1;Parent=scaffold214|size268536:hit:51944:3.12.0.1;Target=TRINITY_DN7224_c0_g1_i1 2609 2823 -;Gap=M215
scaffold214|size268536	est2genome	match_part	240719	240934	16453	+	.	ID=scaffold214|size268536:hsp:107652:3.12.0.1;Parent=scaffold214|size268536:hit:51944:3.12.0.1;Target=TRINITY_DN7224_c0_g1_i1 2393 2608 -;Gap=M216
scaffold214|size268536	est2genome	match_part	241033	241171	16453	+	.	ID=scaffold214|size268536:hsp:107653:3.12.0.1;Parent=scaffold214|size268536:hit:51944:3.12.0.1;Target=TRINITY_DN7224_c0_g1_i1 2254 2392 -;Gap=M139
scaffold214|size268536	est2genome	match_part	241252	241373	16453	+	.	ID=scaffold214|size268536:hsp:107654:3.12.0.1;Parent=scaffold214|size268536:hit:51944:3.12.0.1;Target=TRINITY_DN7224_c0_g1_i1 2132 2253 -;Gap=M122
scaffold214|size268536	est2genome	match_part	241467	241812	16453	+	.	ID=scaffold214|size268536:hsp:107655:3.12.0.1;Parent=scaffold214|size268536:hit:51944:3.12.0.1;Target=TRINITY_DN7224_c0_g1_i1 1786 2131 -;Gap=M346
scaffold214|size268536	est2genome	match_part	241939	242164	16453	+	.	ID=scaffold214|size268536:hsp:107656:3.12.0.1;Parent=scaffold214|size268536:hit:51944:3.12.0.1;Target=TRINITY_DN7224_c0_g1_i1 1560 1785 -;Gap=M226
scaffold214|size268536	est2genome	match_part	242237	242364	16453	+	.	ID=scaffold214|size268536:hsp:107657:3.12.0.1;Parent=scaffold214|size268536:hit:51944:3.12.0.1;Target=TRINITY_DN7224_c0_g1_i1 1431 1559 -;Gap=M128
scaffold214|size268536	est2genome	match_part	242446	243875	16453	+	.	ID=scaffold214|size268536:hsp:107658:3.12.0.1;Parent=scaffold214|size268536:hit:51944:3.12.0.1;Target=TRINITY_DN7224_c0_g1_i1 1 1430 -;Gap=M1430
scaffold214|size268536	est2genome	expressed_sequence_match	242426	243044	3095	+	.	ID=scaffold214|size268536:hit:51945:3.12.0.1;Name=TRINITY_DN15607_c0_g1_i4;score=3095
scaffold214|size268536	est2genome	match_part	242426	243044	3095	+	.	ID=scaffold214|size268536:hsp:107659:3.12.0.1;Parent=scaffold214|size268536:hit:51945:3.12.0.1;Target=TRINITY_DN15607_c0_g1_i4 1 619 +;Gap=M619
scaffold214|size268536	est2genome	expressed_sequence_match	239487	243044	12105	+	.	ID=scaffold214|size268536:hit:51946:3.12.0.1;Name=TRINITY_DN15607_c0_g1_i5;score=12105
scaffold214|size268536	est2genome	match_part	239487	239684	12105	+	.	ID=scaffold214|size268536:hsp:107660:3.12.0.1;Parent=scaffold214|size268536:hit:51946:3.12.0.1;Target=TRINITY_DN15607_c0_g1_i5 1 198 +;Gap=M198
scaffold214|size268536	est2genome	match_part	239770	239820	12105	+	.	ID=scaffold214|size268536:hsp:107661:3.12.0.1;Parent=scaffold214|size268536:hit:51946:3.12.0.1;Target=TRINITY_DN15607_c0_g1_i5 199 249 +;Gap=M51
scaffold214|size268536	est2genome	match_part	239972	240107	12105	+	.	ID=scaffold214|size268536:hsp:107662:3.12.0.1;Parent=scaffold214|size268536:hit:51946:3.12.0.1;Target=TRINITY_DN15607_c0_g1_i5 250 386 +;Gap=M136
scaffold214|size268536	est2genome	match_part	240195	240324	12105	+	.	ID=scaffold214|size268536:hsp:107663:3.12.0.1;Parent=scaffold214|size268536:hit:51946:3.12.0.1;Target=TRINITY_DN15607_c0_g1_i5 387 516 +;Gap=M130
scaffold214|size268536	est2genome	match_part	240430	240644	12105	+	.	ID=scaffold214|size268536:hsp:107664:3.12.0.1;Parent=scaffold214|size268536:hit:51946:3.12.0.1;Target=TRINITY_DN15607_c0_g1_i5 517 731 +;Gap=M215
scaffold214|size268536	est2genome	match_part	240719	240934	12105	+	.	ID=scaffold214|size268536:hsp:107665:3.12.0.1;Parent=scaffold214|size268536:hit:51946:3.12.0.1;Target=TRINITY_DN15607_c0_g1_i5 732 947 +;Gap=M216
scaffold214|size268536	est2genome	match_part	241033	241171	12105	+	.	ID=scaffold214|size268536:hsp:107666:3.12.0.1;Parent=scaffold214|size268536:hit:51946:3.12.0.1;Target=TRINITY_DN15607_c0_g1_i5 948 1086 +;Gap=M139
scaffold214|size268536	est2genome	match_part	241252	241373	12105	+	.	ID=scaffold214|size268536:hsp:107667:3.12.0.1;Parent=scaffold214|size268536:hit:51946:3.12.0.1;Target=TRINITY_DN15607_c0_g1_i5 1087 1208 +;Gap=M122
scaffold214|size268536	est2genome	match_part	241467	241563	12105	+	.	ID=scaffold214|size268536:hsp:107668:3.12.0.1;Parent=scaffold214|size268536:hit:51946:3.12.0.1;Target=TRINITY_DN15607_c0_g1_i5 1209 1305 +;Gap=M97
scaffold214|size268536	est2genome	match_part	241667	241812	12105	+	.	ID=scaffold214|size268536:hsp:107669:3.12.0.1;Parent=scaffold214|size268536:hit:51946:3.12.0.1;Target=TRINITY_DN15607_c0_g1_i5 1306 1451 +;Gap=M146
scaffold214|size268536	est2genome	match_part	241939	242364	12105	+	.	ID=scaffold214|size268536:hsp:107670:3.12.0.1;Parent=scaffold214|size268536:hit:51946:3.12.0.1;Target=TRINITY_DN15607_c0_g1_i5 1452 1878 +;Gap=M426
scaffold214|size268536	est2genome	match_part	242446	243044	12105	+	.	ID=scaffold214|size268536:hsp:107671:3.12.0.1;Parent=scaffold214|size268536:hit:51946:3.12.0.1;Target=TRINITY_DN15607_c0_g1_i5 1879 2477 +;Gap=M599
scaffold214|size268536	est2genome	expressed_sequence_match	239476	241409	6876	+	.	ID=scaffold214|size268536:hit:51947:3.12.0.1;Name=TRINITY_DN7224_c0_g1_i2;score=6876
scaffold214|size268536	est2genome	match_part	239476	239684	6876	+	.	ID=scaffold214|size268536:hsp:107672:3.12.0.1;Parent=scaffold214|size268536:hit:51947:3.12.0.1;Target=TRINITY_DN7224_c0_g1_i2 1198 1406 -;Gap=M209
scaffold214|size268536	est2genome	match_part	239770	240107	6876	+	.	ID=scaffold214|size268536:hsp:107673:3.12.0.1;Parent=scaffold214|size268536:hit:51947:3.12.0.1;Target=TRINITY_DN7224_c0_g1_i2 859 1197 -;Gap=M338
scaffold214|size268536	est2genome	match_part	240195	240324	6876	+	.	ID=scaffold214|size268536:hsp:107674:3.12.0.1;Parent=scaffold214|size268536:hit:51947:3.12.0.1;Target=TRINITY_DN7224_c0_g1_i2 729 858 -;Gap=M130
scaffold214|size268536	est2genome	match_part	240430	240644	6876	+	.	ID=scaffold214|size268536:hsp:107675:3.12.0.1;Parent=scaffold214|size268536:hit:51947:3.12.0.1;Target=TRINITY_DN7224_c0_g1_i2 514 728 -;Gap=M215
scaffold214|size268536	est2genome	match_part	240719	240934	6876	+	.	ID=scaffold214|size268536:hsp:107676:3.12.0.1;Parent=scaffold214|size268536:hit:51947:3.12.0.1;Target=TRINITY_DN7224_c0_g1_i2 298 513 -;Gap=M216
scaffold214|size268536	est2genome	match_part	241033	241171	6876	+	.	ID=scaffold214|size268536:hsp:107677:3.12.0.1;Parent=scaffold214|size268536:hit:51947:3.12.0.1;Target=TRINITY_DN7224_c0_g1_i2 159 297 -;Gap=M139
scaffold214|size268536	est2genome	match_part	241252	241409	6876	+	.	ID=scaffold214|size268536:hsp:107678:3.12.0.1;Parent=scaffold214|size268536:hit:51947:3.12.0.1;Target=TRINITY_DN7224_c0_g1_i2 1 158 -;Gap=M158
scaffold214|size268536	est2genome	expressed_sequence_match	239476	243875	17237	+	.	ID=scaffold214|size268536:hit:51948:3.12.0.1;Name=TRINITY_DN7224_c0_g1_i3;score=17237
scaffold214|size268536	est2genome	match_part	239476	239684	17237	+	.	ID=scaffold214|size268536:hsp:107679:3.12.0.1;Parent=scaffold214|size268536:hit:51948:3.12.0.1;Target=TRINITY_DN7224_c0_g1_i3 3293 3501 -;Gap=M209
scaffold214|size268536	est2genome	match_part	239770	240107	17237	+	.	ID=scaffold214|size268536:hsp:107680:3.12.0.1;Parent=scaffold214|size268536:hit:51948:3.12.0.1;Target=TRINITY_DN7224_c0_g1_i3 2954 3292 -;Gap=M338
scaffold214|size268536	est2genome	match_part	240195	240324	17237	+	.	ID=scaffold214|size268536:hsp:107681:3.12.0.1;Parent=scaffold214|size268536:hit:51948:3.12.0.1;Target=TRINITY_DN7224_c0_g1_i3 2824 2953 -;Gap=M130
scaffold214|size268536	est2genome	match_part	240430	240644	17237	+	.	ID=scaffold214|size268536:hsp:107682:3.12.0.1;Parent=scaffold214|size268536:hit:51948:3.12.0.1;Target=TRINITY_DN7224_c0_g1_i3 2609 2823 -;Gap=M215
scaffold214|size268536	est2genome	match_part	240719	240934	17237	+	.	ID=scaffold214|size268536:hsp:107683:3.12.0.1;Parent=scaffold214|size268536:hit:51948:3.12.0.1;Target=TRINITY_DN7224_c0_g1_i3 2393 2608 -;Gap=M216
scaffold214|size268536	est2genome	match_part	241033	241171	17237	+	.	ID=scaffold214|size268536:hsp:107684:3.12.0.1;Parent=scaffold214|size268536:hit:51948:3.12.0.1;Target=TRINITY_DN7224_c0_g1_i3 2254 2392 -;Gap=M139
scaffold214|size268536	est2genome	match_part	241252	241373	17237	+	.	ID=scaffold214|size268536:hsp:107685:3.12.0.1;Parent=scaffold214|size268536:hit:51948:3.12.0.1;Target=TRINITY_DN7224_c0_g1_i3 2132 2253 -;Gap=M122
scaffold214|size268536	est2genome	match_part	241467	241812	17237	+	.	ID=scaffold214|size268536:hsp:107686:3.12.0.1;Parent=scaffold214|size268536:hit:51948:3.12.0.1;Target=TRINITY_DN7224_c0_g1_i3 1786 2131 -;Gap=M346
scaffold214|size268536	est2genome	match_part	241939	242164	17237	+	.	ID=scaffold214|size268536:hsp:107687:3.12.0.1;Parent=scaffold214|size268536:hit:51948:3.12.0.1;Target=TRINITY_DN7224_c0_g1_i3 1560 1785 -;Gap=M226
scaffold214|size268536	est2genome	match_part	242237	242364	17237	+	.	ID=scaffold214|size268536:hsp:107688:3.12.0.1;Parent=scaffold214|size268536:hit:51948:3.12.0.1;Target=TRINITY_DN7224_c0_g1_i3 1431 1559 -;Gap=M128
scaffold214|size268536	est2genome	match_part	242446	243875	17237	+	.	ID=scaffold214|size268536:hsp:107689:3.12.0.1;Parent=scaffold214|size268536:hit:51948:3.12.0.1;Target=TRINITY_DN7224_c0_g1_i3 1 1430 -;Gap=M1430
scaffold214|size268536	est2genome	expressed_sequence_match	243859	244380	2166	+	.	ID=scaffold214|size268536:hit:51949:3.12.0.1;Name=TRINITY_DN10332_c0_g1_i1;score=2166
scaffold214|size268536	est2genome	match_part	243859	244031	2166	+	.	ID=scaffold214|size268536:hsp:107690:3.12.0.1;Parent=scaffold214|size268536:hit:51949:3.12.0.1;Target=TRINITY_DN10332_c0_g1_i1 1 173 +;Gap=M173
scaffold214|size268536	est2genome	match_part	244114	244380	2166	+	.	ID=scaffold214|size268536:hsp:107691:3.12.0.1;Parent=scaffold214|size268536:hit:51949:3.12.0.1;Target=TRINITY_DN10332_c0_g1_i1 174 440 +;Gap=M267
scaffold224|size243640	.	contig	1	243622	.	.	.	ID=scaffold224|size243640;Name=scaffold224|size243640
scaffold224|size243640	maker	gene	8949	11080	.	+	.	ID=CCRYP_016525|size243640-exonerate_protein2genome-gene-0.6;Name=CCRYP_016525|size243640-exonerate_protein2genome-gene-0.6;Alias=maker-scaffold224|size243640-exonerate_protein2genome-gene-0.6;
scaffold224|size243640	maker	mRNA	9126	11080	.	+	.	ID=CCRYP_016525|size243640-exonerate_protein2genome-gene-0.6-mRNA-1;Parent=CCRYP_016525|size243640-exonerate_protein2genome-gene-0.6;Name=CCRYP_016525|size243640-exonerate_protein2genome-gene-0.6-mRNA-1;Alias=maker-scaffold224|size243640-exonerate_protein2genome-gene-0.6-mRNA-1;_AED=0.42;_QI=0|0|0|1|0|0|2|0|603;_eAED=-0.20;score=1812;
scaffold224|size243640	maker	mRNA	9291	10271	.	+	.	ID=CCRYP_016525|size243640-exonerate_protein2genome-gene-0.6-mRNA-2;Parent=CCRYP_016525|size243640-exonerate_protein2genome-gene-0.6;Name=CCRYP_016525|size243640-exonerate_protein2genome-gene-0.6-mRNA-2;Alias=maker-scaffold224|size243640-exonerate_protein2genome-gene-0.6-mRNA-2;_AED=0.28;_QI=0|0|0|1|0|0|2|0|291;_eAED=0.16;score=876;
scaffold224|size243640	maker	mRNA	8949	10271	.	+	.	ID=CCRYP_016525|size243640-exonerate_protein2genome-gene-0.6-mRNA-3;Parent=CCRYP_016525|size243640-exonerate_protein2genome-gene-0.6;Name=CCRYP_016525|size243640-exonerate_protein2genome-gene-0.6-mRNA-3;Alias=maker-scaffold224|size243640-exonerate_protein2genome-gene-0.6-mRNA-3;_AED=0.08;_QI=0|-1|0|1|-1|0|1|0|440;_eAED=0.10;score=1323;
scaffold224|size243640	maker	mRNA	9676	9888	.	+	.	ID=CCRYP_016525|size243640-exonerate_protein2genome-gene-0.6-mRNA-4;Parent=CCRYP_016525|size243640-exonerate_protein2genome-gene-0.6;Name=CCRYP_016525|size243640-exonerate_protein2genome-gene-0.6-mRNA-4;Alias=maker-scaffold224|size243640-exonerate_protein2genome-gene-0.6-mRNA-4;_AED=0.42;_QI=0|-1|0|1|-1|0|1|0|70;_eAED=0.42;score=213;
scaffold224|size243640	maker	exon	9126	9789	.	+	.	ID=CCRYP_016525-RB|size243640-exonerate_protein2genome-gene-0.6-mRNA-1:exon:3663;Parent=CCRYP_016525-RB|size243640-exonerate_protein2genome-gene-0.6-mRNA-1;
scaffold224|size243640	maker	exon	9933	11080	.	+	.	ID=CCRYP_016525-RB|size243640-exonerate_protein2genome-gene-0.6-mRNA-1:exon:3664;Parent=CCRYP_016525-RB|size243640-exonerate_protein2genome-gene-0.6-mRNA-1;
scaffold224|size243640	maker	exon	9291	9528	.	+	.	ID=CCRYP_016525-RC|size243640-exonerate_protein2genome-gene-0.6-mRNA-2:exon:3665;Parent=CCRYP_016525-RC|size243640-exonerate_protein2genome-gene-0.6-mRNA-2;
scaffold224|size243640	maker	exon	9634	10271	.	+	.	ID=CCRYP_016525-RC|size243640-exonerate_protein2genome-gene-0.6-mRNA-2:exon:3666;Parent=CCRYP_016525-RC|size243640-exonerate_protein2genome-gene-0.6-mRNA-2;
scaffold224|size243640	maker	exon	8949	10271	.	+	.	ID=CCRYP_016525-RA|size243640-exonerate_protein2genome-gene-0.6-mRNA-3:exon:3667;Parent=CCRYP_016525-RA|size243640-exonerate_protein2genome-gene-0.6-mRNA-3;
scaffold224|size243640	maker	exon	9676	9888	.	+	.	ID=CCRYP_016525-RD|size243640-exonerate_protein2genome-gene-0.6-mRNA-4:exon:3668;Parent=CCRYP_016525-RD|size243640-exonerate_protein2genome-gene-0.6-mRNA-4;
scaffold224|size243640	maker	CDS	9126	9789	.	+	0	ID=CCRYP_016525-RB|size243640-exonerate_protein2genome-gene-0.6-mRNA-1:cds;Parent=CCRYP_016525-RB|size243640-exonerate_protein2genome-gene-0.6-mRNA-1;
scaffold224|size243640	maker	CDS	9933	11080	.	+	2	ID=CCRYP_016525-RB|size243640-exonerate_protein2genome-gene-0.6-mRNA-1:cds;Parent=CCRYP_016525-RB|size243640-exonerate_protein2genome-gene-0.6-mRNA-1;
scaffold224|size243640	maker	CDS	9291	9528	.	+	0	ID=CCRYP_016525-RC|size243640-exonerate_protein2genome-gene-0.6-mRNA-2:cds;Parent=CCRYP_016525-RC|size243640-exonerate_protein2genome-gene-0.6-mRNA-2;
scaffold224|size243640	maker	CDS	9634	10271	.	+	2	ID=CCRYP_016525-RC|size243640-exonerate_protein2genome-gene-0.6-mRNA-2:cds;Parent=CCRYP_016525-RC|size243640-exonerate_protein2genome-gene-0.6-mRNA-2;
scaffold224|size243640	maker	CDS	8949	10271	.	+	0	ID=CCRYP_016525-RA|size243640-exonerate_protein2genome-gene-0.6-mRNA-3:cds;Parent=CCRYP_016525-RA|size243640-exonerate_protein2genome-gene-0.6-mRNA-3;
scaffold224|size243640	maker	CDS	9676	9888	.	+	0	ID=CCRYP_016525-RD|size243640-exonerate_protein2genome-gene-0.6-mRNA-4:cds;Parent=CCRYP_016525-RD|size243640-exonerate_protein2genome-gene-0.6-mRNA-4;
scaffold224|size243640	maker	gene	33614	37056	.	+	.	ID=CCRYP_016530|size243640-exonerate_est2genome-gene-0.2;Name=CCRYP_016530|size243640-exonerate_est2genome-gene-0.2;Alias=maker-scaffold224|size243640-exonerate_est2genome-gene-0.2;
scaffold224|size243640	maker	mRNA	33614	37056	.	+	.	ID=CCRYP_016530|size243640-exonerate_est2genome-gene-0.2-mRNA-1;Parent=CCRYP_016530|size243640-exonerate_est2genome-gene-0.2;Name=CCRYP_016530|size243640-exonerate_est2genome-gene-0.2-mRNA-1;Alias=maker-scaffold224|size243640-exonerate_est2genome-gene-0.2-mRNA-1;_AED=0.06;_QI=311|1|1|1|0.83|0.71|7|94|835;_eAED=0.06;score=14441;
scaffold224|size243640	maker	mRNA	33614	37056	.	+	.	ID=CCRYP_016530|size243640-exonerate_est2genome-gene-0.2-mRNA-2;Parent=CCRYP_016530|size243640-exonerate_est2genome-gene-0.2;Name=CCRYP_016530|size243640-exonerate_est2genome-gene-0.2-mRNA-2;Alias=maker-scaffold224|size243640-exonerate_est2genome-gene-0.2-mRNA-2;_AED=0.04;_QI=311|1|1|1|0.8|0.5|6|1077|539;_eAED=0.04;score=14940;
scaffold224|size243640	maker	mRNA	33614	37056	.	+	.	ID=CCRYP_016530|size243640-exonerate_est2genome-gene-0.2-mRNA-3;Parent=CCRYP_016530|size243640-exonerate_est2genome-gene-0.2;Name=CCRYP_016530|size243640-exonerate_est2genome-gene-0.2-mRNA-3;Alias=maker-scaffold224|size243640-exonerate_est2genome-gene-0.2-mRNA-3;_AED=0.05;_QI=311|1|1|1|0.8|0.66|6|1214|489;_eAED=0.05;score=12572;
scaffold224|size243640	maker	mRNA	33614	37056	.	+	.	ID=CCRYP_016530|size243640-exonerate_est2genome-gene-0.2-mRNA-4;Parent=CCRYP_016530|size243640-exonerate_est2genome-gene-0.2;Name=CCRYP_016530|size243640-exonerate_est2genome-gene-0.2-mRNA-4;Alias=maker-scaffold224|size243640-exonerate_est2genome-gene-0.2-mRNA-4;_AED=0.03;_QI=311|1|1|1|0.75|0.4|5|1155|539;_eAED=0.03;score=15352;
scaffold224|size243640	maker	mRNA	35544	37056	.	+	.	ID=CCRYP_016530|size243640-exonerate_est2genome-gene-0.2-mRNA-5;Parent=CCRYP_016530|size243640-exonerate_est2genome-gene-0.2;Name=CCRYP_016530|size243640-exonerate_est2genome-gene-0.2-mRNA-5;Alias=maker-scaffold224|size243640-exonerate_est2genome-gene-0.2-mRNA-5;_AED=0.33;_QI=7|1|1|1|0.75|0.6|5|94|350;_eAED=0.33;score=1154;
scaffold224|size243640	maker	exon	33614	35390	.	+	.	ID=CCRYP_016530-RD|size243640-exonerate_est2genome-gene-0.2-mRNA-1:exon:3669;Parent=CCRYP_016530-RD|size243640-exonerate_est2genome-gene-0.2-mRNA-1,CCRYP_016530-RD|size243640-exonerate_est2genome-gene-0.2-mRNA-2,CCRYP_016530-RD|size243640-exonerate_est2genome-gene-0.2-mRNA-4;
scaffold224|size243640	maker	exon	35473	35496	.	+	.	ID=CCRYP_016530-RD|size243640-exonerate_est2genome-gene-0.2-mRNA-1:exon:3670;Parent=CCRYP_016530-RD|size243640-exonerate_est2genome-gene-0.2-mRNA-1,CCRYP_016530-RD|size243640-exonerate_est2genome-gene-0.2-mRNA-2,CCRYP_016530-RD|size243640-exonerate_est2genome-gene-0.2-mRNA-4;
scaffold224|size243640	maker	exon	35586	35630	.	+	.	ID=CCRYP_016530-RD|size243640-exonerate_est2genome-gene-0.2-mRNA-1:exon:3671;Parent=CCRYP_016530-RD|size243640-exonerate_est2genome-gene-0.2-mRNA-1,CCRYP_016530-RD|size243640-exonerate_est2genome-gene-0.2-mRNA-3;
scaffold224|size243640	maker	exon	35726	36094	.	+	.	ID=CCRYP_016530-RD|size243640-exonerate_est2genome-gene-0.2-mRNA-1:exon:3672;Parent=CCRYP_016530-RD|size243640-exonerate_est2genome-gene-0.2-mRNA-1,CCRYP_016530-RD|size243640-exonerate_est2genome-gene-0.2-mRNA-3,CCRYP_016530-RD|size243640-exonerate_est2genome-gene-0.2-mRNA-5;
scaffold224|size243640	maker	exon	36187	36201	.	+	.	ID=CCRYP_016530-RD|size243640-exonerate_est2genome-gene-0.2-mRNA-1:exon:3673;Parent=CCRYP_016530-RD|size243640-exonerate_est2genome-gene-0.2-mRNA-1,CCRYP_016530-RD|size243640-exonerate_est2genome-gene-0.2-mRNA-2,CCRYP_016530-RD|size243640-exonerate_est2genome-gene-0.2-mRNA-3,CCRYP_016530-RD|size243640-exonerate_est2genome-gene-0.2-mRNA-5;
scaffold224|size243640	maker	exon	36280	36707	.	+	.	ID=CCRYP_016530-RD|size243640-exonerate_est2genome-gene-0.2-mRNA-1:exon:3674;Parent=CCRYP_016530-RD|size243640-exonerate_est2genome-gene-0.2-mRNA-1,CCRYP_016530-RD|size243640-exonerate_est2genome-gene-0.2-mRNA-2,CCRYP_016530-RD|size243640-exonerate_est2genome-gene-0.2-mRNA-3,CCRYP_016530-RD|size243640-exonerate_est2genome-gene-0.2-mRNA-5;
scaffold224|size243640	maker	exon	36802	37056	.	+	.	ID=CCRYP_016530-RD|size243640-exonerate_est2genome-gene-0.2-mRNA-1:exon:3675;Parent=CCRYP_016530-RD|size243640-exonerate_est2genome-gene-0.2-mRNA-1,CCRYP_016530-RD|size243640-exonerate_est2genome-gene-0.2-mRNA-2,CCRYP_016530-RD|size243640-exonerate_est2genome-gene-0.2-mRNA-3,CCRYP_016530-RD|size243640-exonerate_est2genome-gene-0.2-mRNA-4,CCRYP_016530-RD|size243640-exonerate_est2genome-gene-0.2-mRNA-5;
scaffold224|size243640	maker	exon	35586	36094	.	+	.	ID=CCRYP_016530-RB|size243640-exonerate_est2genome-gene-0.2-mRNA-2:exon:3676;Parent=CCRYP_016530-RB|size243640-exonerate_est2genome-gene-0.2-mRNA-2,CCRYP_016530-RB|size243640-exonerate_est2genome-gene-0.2-mRNA-4;
scaffold224|size243640	maker	exon	33614	35496	.	+	.	ID=CCRYP_016530-RA|size243640-exonerate_est2genome-gene-0.2-mRNA-3:exon:3677;Parent=CCRYP_016530-RA|size243640-exonerate_est2genome-gene-0.2-mRNA-3;
scaffold224|size243640	maker	exon	36187	36707	.	+	.	ID=CCRYP_016530-RC|size243640-exonerate_est2genome-gene-0.2-mRNA-4:exon:3678;Parent=CCRYP_016530-RC|size243640-exonerate_est2genome-gene-0.2-mRNA-4;
scaffold224|size243640	maker	exon	35544	35630	.	+	.	ID=CCRYP_016530-RE|size243640-exonerate_est2genome-gene-0.2-mRNA-5:exon:3679;Parent=CCRYP_016530-RE|size243640-exonerate_est2genome-gene-0.2-mRNA-5;
scaffold224|size243640	maker	five_prime_UTR	33614	33924	.	+	.	ID=CCRYP_016530-RD|size243640-exonerate_est2genome-gene-0.2-mRNA-1:five_prime_utr;Parent=CCRYP_016530-RD|size243640-exonerate_est2genome-gene-0.2-mRNA-1;
scaffold224|size243640	maker	CDS	33925	35390	.	+	0	ID=CCRYP_016530-RD|size243640-exonerate_est2genome-gene-0.2-mRNA-1:cds;Parent=CCRYP_016530-RD|size243640-exonerate_est2genome-gene-0.2-mRNA-1;
scaffold224|size243640	maker	CDS	35473	35496	.	+	1	ID=CCRYP_016530-RD|size243640-exonerate_est2genome-gene-0.2-mRNA-1:cds;Parent=CCRYP_016530-RD|size243640-exonerate_est2genome-gene-0.2-mRNA-1;
scaffold224|size243640	maker	CDS	35586	35630	.	+	1	ID=CCRYP_016530-RD|size243640-exonerate_est2genome-gene-0.2-mRNA-1:cds;Parent=CCRYP_016530-RD|size243640-exonerate_est2genome-gene-0.2-mRNA-1;
scaffold224|size243640	maker	CDS	35726	36094	.	+	1	ID=CCRYP_016530-RD|size243640-exonerate_est2genome-gene-0.2-mRNA-1:cds;Parent=CCRYP_016530-RD|size243640-exonerate_est2genome-gene-0.2-mRNA-1;
scaffold224|size243640	maker	CDS	36187	36201	.	+	1	ID=CCRYP_016530-RD|size243640-exonerate_est2genome-gene-0.2-mRNA-1:cds;Parent=CCRYP_016530-RD|size243640-exonerate_est2genome-gene-0.2-mRNA-1;
scaffold224|size243640	maker	CDS	36280	36707	.	+	1	ID=CCRYP_016530-RD|size243640-exonerate_est2genome-gene-0.2-mRNA-1:cds;Parent=CCRYP_016530-RD|size243640-exonerate_est2genome-gene-0.2-mRNA-1;
scaffold224|size243640	maker	CDS	36802	36962	.	+	2	ID=CCRYP_016530-RD|size243640-exonerate_est2genome-gene-0.2-mRNA-1:cds;Parent=CCRYP_016530-RD|size243640-exonerate_est2genome-gene-0.2-mRNA-1;
scaffold224|size243640	maker	three_prime_UTR	36963	37056	.	+	.	ID=CCRYP_016530-RD|size243640-exonerate_est2genome-gene-0.2-mRNA-1:three_prime_utr;Parent=CCRYP_016530-RD|size243640-exonerate_est2genome-gene-0.2-mRNA-1;
scaffold224|size243640	maker	five_prime_UTR	33614	33924	.	+	.	ID=CCRYP_016530-RB|size243640-exonerate_est2genome-gene-0.2-mRNA-2:five_prime_utr;Parent=CCRYP_016530-RB|size243640-exonerate_est2genome-gene-0.2-mRNA-2;
scaffold224|size243640	maker	CDS	33925	35390	.	+	0	ID=CCRYP_016530-RB|size243640-exonerate_est2genome-gene-0.2-mRNA-2:cds;Parent=CCRYP_016530-RB|size243640-exonerate_est2genome-gene-0.2-mRNA-2;
scaffold224|size243640	maker	CDS	35473	35496	.	+	1	ID=CCRYP_016530-RB|size243640-exonerate_est2genome-gene-0.2-mRNA-2:cds;Parent=CCRYP_016530-RB|size243640-exonerate_est2genome-gene-0.2-mRNA-2;
scaffold224|size243640	maker	CDS	35586	35715	.	+	1	ID=CCRYP_016530-RB|size243640-exonerate_est2genome-gene-0.2-mRNA-2:cds;Parent=CCRYP_016530-RB|size243640-exonerate_est2genome-gene-0.2-mRNA-2;
scaffold224|size243640	maker	three_prime_UTR	35716	36094	.	+	.	ID=CCRYP_016530-RB|size243640-exonerate_est2genome-gene-0.2-mRNA-2:three_prime_utr;Parent=CCRYP_016530-RB|size243640-exonerate_est2genome-gene-0.2-mRNA-2;
scaffold224|size243640	maker	three_prime_UTR	36187	36201	.	+	.	ID=CCRYP_016530-RB|size243640-exonerate_est2genome-gene-0.2-mRNA-2:three_prime_utr;Parent=CCRYP_016530-RB|size243640-exonerate_est2genome-gene-0.2-mRNA-2;
scaffold224|size243640	maker	three_prime_UTR	36280	36707	.	+	.	ID=CCRYP_016530-RB|size243640-exonerate_est2genome-gene-0.2-mRNA-2:three_prime_utr;Parent=CCRYP_016530-RB|size243640-exonerate_est2genome-gene-0.2-mRNA-2;
scaffold224|size243640	maker	three_prime_UTR	36802	37056	.	+	.	ID=CCRYP_016530-RB|size243640-exonerate_est2genome-gene-0.2-mRNA-2:three_prime_utr;Parent=CCRYP_016530-RB|size243640-exonerate_est2genome-gene-0.2-mRNA-2;
scaffold224|size243640	maker	five_prime_UTR	33614	33924	.	+	.	ID=CCRYP_016530-RA|size243640-exonerate_est2genome-gene-0.2-mRNA-3:five_prime_utr;Parent=CCRYP_016530-RA|size243640-exonerate_est2genome-gene-0.2-mRNA-3;
scaffold224|size243640	maker	CDS	33925	35394	.	+	0	ID=CCRYP_016530-RA|size243640-exonerate_est2genome-gene-0.2-mRNA-3:cds;Parent=CCRYP_016530-RA|size243640-exonerate_est2genome-gene-0.2-mRNA-3;
scaffold224|size243640	maker	three_prime_UTR	35395	35496	.	+	.	ID=CCRYP_016530-RA|size243640-exonerate_est2genome-gene-0.2-mRNA-3:three_prime_utr;Parent=CCRYP_016530-RA|size243640-exonerate_est2genome-gene-0.2-mRNA-3;
scaffold224|size243640	maker	three_prime_UTR	35586	35630	.	+	.	ID=CCRYP_016530-RA|size243640-exonerate_est2genome-gene-0.2-mRNA-3:three_prime_utr;Parent=CCRYP_016530-RA|size243640-exonerate_est2genome-gene-0.2-mRNA-3;
scaffold224|size243640	maker	three_prime_UTR	35726	36094	.	+	.	ID=CCRYP_016530-RA|size243640-exonerate_est2genome-gene-0.2-mRNA-3:three_prime_utr;Parent=CCRYP_016530-RA|size243640-exonerate_est2genome-gene-0.2-mRNA-3;
scaffold224|size243640	maker	three_prime_UTR	36187	36201	.	+	.	ID=CCRYP_016530-RA|size243640-exonerate_est2genome-gene-0.2-mRNA-3:three_prime_utr;Parent=CCRYP_016530-RA|size243640-exonerate_est2genome-gene-0.2-mRNA-3;
scaffold224|size243640	maker	three_prime_UTR	36280	36707	.	+	.	ID=CCRYP_016530-RA|size243640-exonerate_est2genome-gene-0.2-mRNA-3:three_prime_utr;Parent=CCRYP_016530-RA|size243640-exonerate_est2genome-gene-0.2-mRNA-3;
scaffold224|size243640	maker	three_prime_UTR	36802	37056	.	+	.	ID=CCRYP_016530-RA|size243640-exonerate_est2genome-gene-0.2-mRNA-3:three_prime_utr;Parent=CCRYP_016530-RA|size243640-exonerate_est2genome-gene-0.2-mRNA-3;
scaffold224|size243640	maker	five_prime_UTR	33614	33924	.	+	.	ID=CCRYP_016530-RC|size243640-exonerate_est2genome-gene-0.2-mRNA-4:five_prime_utr;Parent=CCRYP_016530-RC|size243640-exonerate_est2genome-gene-0.2-mRNA-4;
scaffold224|size243640	maker	CDS	33925	35390	.	+	0	ID=CCRYP_016530-RC|size243640-exonerate_est2genome-gene-0.2-mRNA-4:cds;Parent=CCRYP_016530-RC|size243640-exonerate_est2genome-gene-0.2-mRNA-4;
scaffold224|size243640	maker	CDS	35473	35496	.	+	1	ID=CCRYP_016530-RC|size243640-exonerate_est2genome-gene-0.2-mRNA-4:cds;Parent=CCRYP_016530-RC|size243640-exonerate_est2genome-gene-0.2-mRNA-4;
scaffold224|size243640	maker	CDS	35586	35715	.	+	1	ID=CCRYP_016530-RC|size243640-exonerate_est2genome-gene-0.2-mRNA-4:cds;Parent=CCRYP_016530-RC|size243640-exonerate_est2genome-gene-0.2-mRNA-4;
scaffold224|size243640	maker	three_prime_UTR	35716	36094	.	+	.	ID=CCRYP_016530-RC|size243640-exonerate_est2genome-gene-0.2-mRNA-4:three_prime_utr;Parent=CCRYP_016530-RC|size243640-exonerate_est2genome-gene-0.2-mRNA-4;
scaffold224|size243640	maker	three_prime_UTR	36187	36707	.	+	.	ID=CCRYP_016530-RC|size243640-exonerate_est2genome-gene-0.2-mRNA-4:three_prime_utr;Parent=CCRYP_016530-RC|size243640-exonerate_est2genome-gene-0.2-mRNA-4;
scaffold224|size243640	maker	three_prime_UTR	36802	37056	.	+	.	ID=CCRYP_016530-RC|size243640-exonerate_est2genome-gene-0.2-mRNA-4:three_prime_utr;Parent=CCRYP_016530-RC|size243640-exonerate_est2genome-gene-0.2-mRNA-4;
scaffold224|size243640	maker	five_prime_UTR	35544	35550	.	+	.	ID=CCRYP_016530-RE|size243640-exonerate_est2genome-gene-0.2-mRNA-5:five_prime_utr;Parent=CCRYP_016530-RE|size243640-exonerate_est2genome-gene-0.2-mRNA-5;
scaffold224|size243640	maker	CDS	35551	35630	.	+	0	ID=CCRYP_016530-RE|size243640-exonerate_est2genome-gene-0.2-mRNA-5:cds;Parent=CCRYP_016530-RE|size243640-exonerate_est2genome-gene-0.2-mRNA-5;
scaffold224|size243640	maker	CDS	35726	36094	.	+	1	ID=CCRYP_016530-RE|size243640-exonerate_est2genome-gene-0.2-mRNA-5:cds;Parent=CCRYP_016530-RE|size243640-exonerate_est2genome-gene-0.2-mRNA-5;
scaffold224|size243640	maker	CDS	36187	36201	.	+	1	ID=CCRYP_016530-RE|size243640-exonerate_est2genome-gene-0.2-mRNA-5:cds;Parent=CCRYP_016530-RE|size243640-exonerate_est2genome-gene-0.2-mRNA-5;
scaffold224|size243640	maker	CDS	36280	36707	.	+	1	ID=CCRYP_016530-RE|size243640-exonerate_est2genome-gene-0.2-mRNA-5:cds;Parent=CCRYP_016530-RE|size243640-exonerate_est2genome-gene-0.2-mRNA-5;
scaffold224|size243640	maker	CDS	36802	36962	.	+	2	ID=CCRYP_016530-RE|size243640-exonerate_est2genome-gene-0.2-mRNA-5:cds;Parent=CCRYP_016530-RE|size243640-exonerate_est2genome-gene-0.2-mRNA-5;
scaffold224|size243640	maker	three_prime_UTR	36963	37056	.	+	.	ID=CCRYP_016530-RE|size243640-exonerate_est2genome-gene-0.2-mRNA-5:three_prime_utr;Parent=CCRYP_016530-RE|size243640-exonerate_est2genome-gene-0.2-mRNA-5;
scaffold224|size243640	maker	gene	26640	30736	.	+	.	ID=CCRYP_016528|size243640-snap-gene-0.32;Name=CCRYP_016528|size243640-snap-gene-0.32;Alias=maker-scaffold224|size243640-snap-gene-0.32;
scaffold224|size243640	maker	mRNA	26640	29285	.	+	.	ID=CCRYP_016528|size243640-snap-gene-0.32-mRNA-1;Parent=CCRYP_016528|size243640-snap-gene-0.32;Name=CCRYP_016528|size243640-snap-gene-0.32-mRNA-1;Alias=maker-scaffold224|size243640-snap-gene-0.32-mRNA-1;_AED=0.21;_QI=375|1|1|1|0.33|0.25|4|1177|262;_eAED=0.21;
scaffold224|size243640	maker	mRNA	26640	29285	.	+	.	ID=CCRYP_016528|size243640-snap-gene-0.32-mRNA-2;Parent=CCRYP_016528|size243640-snap-gene-0.32;Name=CCRYP_016528|size243640-snap-gene-0.32-mRNA-2;Alias=maker-scaffold224|size243640-snap-gene-0.32-mRNA-2;_AED=0.20;_QI=375|1|1|1|0.5|0.33|3|1287|262;_eAED=0.20;
scaffold224|size243640	maker	mRNA	29230	30736	.	+	.	ID=CCRYP_016528|size243640-snap-gene-0.32-mRNA-3;Parent=CCRYP_016528|size243640-snap-gene-0.32;Name=CCRYP_016528|size243640-snap-gene-0.32-mRNA-3;Alias=maker-scaffold224|size243640-snap-gene-0.32-mRNA-3;_AED=0.34;_QI=314|1|1|1|1|1|3|73|308;_eAED=0.34;
scaffold224|size243640	maker	mRNA	28119	29194	.	+	.	ID=CCRYP_016528|size243640-snap-gene-0.32-mRNA-4;Parent=CCRYP_016528|size243640-snap-gene-0.32;Name=CCRYP_016528|size243640-snap-gene-0.32-mRNA-4;Alias=maker-scaffold224|size243640-snap-gene-0.32-mRNA-4;_AED=0.47;_QI=0|0|0|1|0|0|2|0|83;_eAED=0.66;
scaffold224|size243640	maker	mRNA	28119	29101	.	+	.	ID=CCRYP_016528|size243640-snap-gene-0.32-mRNA-5;Parent=CCRYP_016528|size243640-snap-gene-0.32;Name=CCRYP_016528|size243640-snap-gene-0.32-mRNA-5;Alias=maker-scaffold224|size243640-snap-gene-0.32-mRNA-5;_AED=0.44;_QI=0|0|0|1|0|0|2|0|161;_eAED=0.79;
scaffold224|size243640	maker	exon	26640	27143	.	+	.	ID=CCRYP_016528-RA|size243640-snap-gene-0.32-mRNA-1:exon:3680;Parent=CCRYP_016528-RA|size243640-snap-gene-0.32-mRNA-1,CCRYP_016528-RA|size243640-snap-gene-0.32-mRNA-2;
scaffold224|size243640	maker	exon	27246	28684	.	+	.	ID=CCRYP_016528-RA|size243640-snap-gene-0.32-mRNA-1:exon:3681;Parent=CCRYP_016528-RA|size243640-snap-gene-0.32-mRNA-1,CCRYP_016528-RA|size243640-snap-gene-0.32-mRNA-2;
scaffold224|size243640	maker	exon	28778	28811	.	+	.	ID=CCRYP_016528-RA|size243640-snap-gene-0.32-mRNA-1:exon:3682;Parent=CCRYP_016528-RA|size243640-snap-gene-0.32-mRNA-1;
scaffold224|size243640	maker	exon	28922	29285	.	+	.	ID=CCRYP_016528-RA|size243640-snap-gene-0.32-mRNA-1:exon:3683;Parent=CCRYP_016528-RA|size243640-snap-gene-0.32-mRNA-1;
scaffold224|size243640	maker	exon	28778	29285	.	+	.	ID=CCRYP_016528-RB|size243640-snap-gene-0.32-mRNA-2:exon:3684;Parent=CCRYP_016528-RB|size243640-snap-gene-0.32-mRNA-2;
scaffold224|size243640	maker	exon	29230	29867	.	+	.	ID=CCRYP_016528-RE|size243640-snap-gene-0.32-mRNA-3:exon:3685;Parent=CCRYP_016528-RE|size243640-snap-gene-0.32-mRNA-3;
scaffold224|size243640	maker	exon	29971	30020	.	+	.	ID=CCRYP_016528-RE|size243640-snap-gene-0.32-mRNA-3:exon:3686;Parent=CCRYP_016528-RE|size243640-snap-gene-0.32-mRNA-3;
scaffold224|size243640	maker	exon	30111	30736	.	+	.	ID=CCRYP_016528-RE|size243640-snap-gene-0.32-mRNA-3:exon:3687;Parent=CCRYP_016528-RE|size243640-snap-gene-0.32-mRNA-3;
scaffold224|size243640	maker	exon	28119	28280	.	+	.	ID=CCRYP_016528-RD|size243640-snap-gene-0.32-mRNA-4:exon:3688;Parent=CCRYP_016528-RD|size243640-snap-gene-0.32-mRNA-4;
scaffold224|size243640	maker	exon	29105	29194	.	+	.	ID=CCRYP_016528-RD|size243640-snap-gene-0.32-mRNA-4:exon:3689;Parent=CCRYP_016528-RD|size243640-snap-gene-0.32-mRNA-4;
scaffold224|size243640	maker	exon	28119	28300	.	+	.	ID=CCRYP_016528-RC|size243640-snap-gene-0.32-mRNA-5:exon:3690;Parent=CCRYP_016528-RC|size243640-snap-gene-0.32-mRNA-5;
scaffold224|size243640	maker	exon	28798	29101	.	+	.	ID=CCRYP_016528-RC|size243640-snap-gene-0.32-mRNA-5:exon:3691;Parent=CCRYP_016528-RC|size243640-snap-gene-0.32-mRNA-5;
scaffold224|size243640	maker	five_prime_UTR	26640	27014	.	+	.	ID=CCRYP_016528-RA|size243640-snap-gene-0.32-mRNA-1:five_prime_utr;Parent=CCRYP_016528-RA|size243640-snap-gene-0.32-mRNA-1;
scaffold224|size243640	maker	CDS	27015	27143	.	+	0	ID=CCRYP_016528-RA|size243640-snap-gene-0.32-mRNA-1:cds;Parent=CCRYP_016528-RA|size243640-snap-gene-0.32-mRNA-1;
scaffold224|size243640	maker	CDS	27246	27905	.	+	0	ID=CCRYP_016528-RA|size243640-snap-gene-0.32-mRNA-1:cds;Parent=CCRYP_016528-RA|size243640-snap-gene-0.32-mRNA-1;
scaffold224|size243640	maker	three_prime_UTR	27906	28684	.	+	.	ID=CCRYP_016528-RA|size243640-snap-gene-0.32-mRNA-1:three_prime_utr;Parent=CCRYP_016528-RA|size243640-snap-gene-0.32-mRNA-1;
scaffold224|size243640	maker	three_prime_UTR	28778	28811	.	+	.	ID=CCRYP_016528-RA|size243640-snap-gene-0.32-mRNA-1:three_prime_utr;Parent=CCRYP_016528-RA|size243640-snap-gene-0.32-mRNA-1;
scaffold224|size243640	maker	three_prime_UTR	28922	29285	.	+	.	ID=CCRYP_016528-RA|size243640-snap-gene-0.32-mRNA-1:three_prime_utr;Parent=CCRYP_016528-RA|size243640-snap-gene-0.32-mRNA-1;
scaffold224|size243640	maker	five_prime_UTR	26640	27014	.	+	.	ID=CCRYP_016528-RB|size243640-snap-gene-0.32-mRNA-2:five_prime_utr;Parent=CCRYP_016528-RB|size243640-snap-gene-0.32-mRNA-2;
scaffold224|size243640	maker	CDS	27015	27143	.	+	0	ID=CCRYP_016528-RB|size243640-snap-gene-0.32-mRNA-2:cds;Parent=CCRYP_016528-RB|size243640-snap-gene-0.32-mRNA-2;
scaffold224|size243640	maker	CDS	27246	27905	.	+	0	ID=CCRYP_016528-RB|size243640-snap-gene-0.32-mRNA-2:cds;Parent=CCRYP_016528-RB|size243640-snap-gene-0.32-mRNA-2;
scaffold224|size243640	maker	three_prime_UTR	27906	28684	.	+	.	ID=CCRYP_016528-RB|size243640-snap-gene-0.32-mRNA-2:three_prime_utr;Parent=CCRYP_016528-RB|size243640-snap-gene-0.32-mRNA-2;
scaffold224|size243640	maker	three_prime_UTR	28778	29285	.	+	.	ID=CCRYP_016528-RB|size243640-snap-gene-0.32-mRNA-2:three_prime_utr;Parent=CCRYP_016528-RB|size243640-snap-gene-0.32-mRNA-2;
scaffold224|size243640	maker	five_prime_UTR	29230	29543	.	+	.	ID=CCRYP_016528-RE|size243640-snap-gene-0.32-mRNA-3:five_prime_utr;Parent=CCRYP_016528-RE|size243640-snap-gene-0.32-mRNA-3;
scaffold224|size243640	maker	CDS	29544	29867	.	+	0	ID=CCRYP_016528-RE|size243640-snap-gene-0.32-mRNA-3:cds;Parent=CCRYP_016528-RE|size243640-snap-gene-0.32-mRNA-3;
scaffold224|size243640	maker	CDS	29971	30020	.	+	0	ID=CCRYP_016528-RE|size243640-snap-gene-0.32-mRNA-3:cds;Parent=CCRYP_016528-RE|size243640-snap-gene-0.32-mRNA-3;
scaffold224|size243640	maker	CDS	30111	30663	.	+	1	ID=CCRYP_016528-RE|size243640-snap-gene-0.32-mRNA-3:cds;Parent=CCRYP_016528-RE|size243640-snap-gene-0.32-mRNA-3;
scaffold224|size243640	maker	three_prime_UTR	30664	30736	.	+	.	ID=CCRYP_016528-RE|size243640-snap-gene-0.32-mRNA-3:three_prime_utr;Parent=CCRYP_016528-RE|size243640-snap-gene-0.32-mRNA-3;
scaffold224|size243640	maker	CDS	28119	28280	.	+	0	ID=CCRYP_016528-RD|size243640-snap-gene-0.32-mRNA-4:cds;Parent=CCRYP_016528-RD|size243640-snap-gene-0.32-mRNA-4;
scaffold224|size243640	maker	CDS	29105	29194	.	+	0	ID=CCRYP_016528-RD|size243640-snap-gene-0.32-mRNA-4:cds;Parent=CCRYP_016528-RD|size243640-snap-gene-0.32-mRNA-4;
scaffold224|size243640	maker	CDS	28119	28300	.	+	0	ID=CCRYP_016528-RC|size243640-snap-gene-0.32-mRNA-5:cds;Parent=CCRYP_016528-RC|size243640-snap-gene-0.32-mRNA-5;
scaffold224|size243640	maker	CDS	28798	29101	.	+	1	ID=CCRYP_016528-RC|size243640-snap-gene-0.32-mRNA-5:cds;Parent=CCRYP_016528-RC|size243640-snap-gene-0.32-mRNA-5;
scaffold224|size243640	maker	gene	79788	81191	.	+	.	ID=CCRYP_016532|size243640-exonerate_est2genome-gene-0.3;Name=CCRYP_016532|size243640-exonerate_est2genome-gene-0.3;Alias=maker-scaffold224|size243640-exonerate_est2genome-gene-0.3;
scaffold224|size243640	maker	mRNA	79788	81191	.	+	.	ID=CCRYP_016532|size243640-exonerate_est2genome-gene-0.3-mRNA-1;Parent=CCRYP_016532|size243640-exonerate_est2genome-gene-0.3;Name=CCRYP_016532|size243640-exonerate_est2genome-gene-0.3-mRNA-1;Alias=maker-scaffold224|size243640-exonerate_est2genome-gene-0.3-mRNA-1;_AED=0.23;_QI=34|1|1|1|0|0|2|366|304;_eAED=0.23;score=6553;
scaffold224|size243640	maker	exon	79788	80934	.	+	.	ID=CCRYP_016532-RA|size243640-exonerate_est2genome-gene-0.3-mRNA-1:exon:3692;Parent=CCRYP_016532-RA|size243640-exonerate_est2genome-gene-0.3-mRNA-1;
scaffold224|size243640	maker	exon	81024	81191	.	+	.	ID=CCRYP_016532-RA|size243640-exonerate_est2genome-gene-0.3-mRNA-1:exon:3693;Parent=CCRYP_016532-RA|size243640-exonerate_est2genome-gene-0.3-mRNA-1;
scaffold224|size243640	maker	five_prime_UTR	79788	79821	.	+	.	ID=CCRYP_016532-RA|size243640-exonerate_est2genome-gene-0.3-mRNA-1:five_prime_utr;Parent=CCRYP_016532-RA|size243640-exonerate_est2genome-gene-0.3-mRNA-1;
scaffold224|size243640	maker	CDS	79822	80736	.	+	0	ID=CCRYP_016532-RA|size243640-exonerate_est2genome-gene-0.3-mRNA-1:cds;Parent=CCRYP_016532-RA|size243640-exonerate_est2genome-gene-0.3-mRNA-1;
scaffold224|size243640	maker	three_prime_UTR	80737	80934	.	+	.	ID=CCRYP_016532-RA|size243640-exonerate_est2genome-gene-0.3-mRNA-1:three_prime_utr;Parent=CCRYP_016532-RA|size243640-exonerate_est2genome-gene-0.3-mRNA-1;
scaffold224|size243640	maker	three_prime_UTR	81024	81191	.	+	.	ID=CCRYP_016532-RA|size243640-exonerate_est2genome-gene-0.3-mRNA-1:three_prime_utr;Parent=CCRYP_016532-RA|size243640-exonerate_est2genome-gene-0.3-mRNA-1;
scaffold224|size243640	maker	gene	81229	83426	.	+	.	ID=CCRYP_016533|size243640-snap-gene-0.34;Name=CCRYP_016533|size243640-snap-gene-0.34;Alias=maker-scaffold224|size243640-snap-gene-0.34;
scaffold224|size243640	maker	mRNA	81229	83426	.	+	.	ID=CCRYP_016533|size243640-snap-gene-0.34-mRNA-1;Parent=CCRYP_016533|size243640-snap-gene-0.34;Name=CCRYP_016533|size243640-snap-gene-0.34-mRNA-1;Alias=maker-scaffold224|size243640-snap-gene-0.34-mRNA-1;_AED=0.62;_QI=0|0|0|0.75|0.33|0.75|4|0|540;_eAED=0.27;
scaffold224|size243640	maker	exon	81229	81727	.	+	.	ID=CCRYP_016533-RA|size243640-snap-gene-0.34-mRNA-1:exon:3694;Parent=CCRYP_016533-RA|size243640-snap-gene-0.34-mRNA-1;
scaffold224|size243640	maker	exon	81803	81874	.	+	.	ID=CCRYP_016533-RA|size243640-snap-gene-0.34-mRNA-1:exon:3695;Parent=CCRYP_016533-RA|size243640-snap-gene-0.34-mRNA-1;
scaffold224|size243640	maker	exon	82312	82808	.	+	.	ID=CCRYP_016533-RA|size243640-snap-gene-0.34-mRNA-1:exon:3696;Parent=CCRYP_016533-RA|size243640-snap-gene-0.34-mRNA-1;
scaffold224|size243640	maker	exon	82872	83426	.	+	.	ID=CCRYP_016533-RA|size243640-snap-gene-0.34-mRNA-1:exon:3697;Parent=CCRYP_016533-RA|size243640-snap-gene-0.34-mRNA-1;
scaffold224|size243640	maker	CDS	81229	81727	.	+	0	ID=CCRYP_016533-RA|size243640-snap-gene-0.34-mRNA-1:cds;Parent=CCRYP_016533-RA|size243640-snap-gene-0.34-mRNA-1;
scaffold224|size243640	maker	CDS	81803	81874	.	+	2	ID=CCRYP_016533-RA|size243640-snap-gene-0.34-mRNA-1:cds;Parent=CCRYP_016533-RA|size243640-snap-gene-0.34-mRNA-1;
scaffold224|size243640	maker	CDS	82312	82808	.	+	2	ID=CCRYP_016533-RA|size243640-snap-gene-0.34-mRNA-1:cds;Parent=CCRYP_016533-RA|size243640-snap-gene-0.34-mRNA-1;
scaffold224|size243640	maker	CDS	82872	83426	.	+	0	ID=CCRYP_016533-RA|size243640-snap-gene-0.34-mRNA-1:cds;Parent=CCRYP_016533-RA|size243640-snap-gene-0.34-mRNA-1;
scaffold224|size243640	maker	gene	13832	14728	.	+	.	ID=CCRYP_016526|size243640-processed-gene-0.1;Name=CCRYP_016526|size243640-processed-gene-0.1;Alias=snap_masked-scaffold224|size243640-processed-gene-0.1;
scaffold224|size243640	maker	mRNA	13832	14728	.	+	.	ID=CCRYP_016526|size243640-processed-gene-0.1-mRNA-1;Parent=CCRYP_016526|size243640-processed-gene-0.1;Name=CCRYP_016526|size243640-processed-gene-0.1-mRNA-1;Alias=snap_masked-scaffold224|size243640-processed-gene-0.1-mRNA-1;_AED=0.33;_QI=0|-1|0|1|-1|1|1|0|298;_eAED=0.33;
scaffold224|size243640	maker	exon	13832	14728	.	+	.	ID=CCRYP_016526-RA|size243640-processed-gene-0.1-mRNA-1:exon:3698;Parent=CCRYP_016526-RA|size243640-processed-gene-0.1-mRNA-1;
scaffold224|size243640	maker	CDS	13832	14728	.	+	0	ID=CCRYP_016526-RA|size243640-processed-gene-0.1-mRNA-1:cds;Parent=CCRYP_016526-RA|size243640-processed-gene-0.1-mRNA-1;
scaffold224|size243640	maker	gene	36418	39652	.	-	.	ID=CCRYP_016531|size243640-snap-gene-0.36;Name=CCRYP_016531|size243640-snap-gene-0.36;Alias=maker-scaffold224|size243640-snap-gene-0.36;
scaffold224|size243640	maker	mRNA	36530	39652	.	-	.	ID=CCRYP_016531|size243640-snap-gene-0.36-mRNA-1;Parent=CCRYP_016531|size243640-snap-gene-0.36;Name=CCRYP_016531|size243640-snap-gene-0.36-mRNA-1;Alias=maker-scaffold224|size243640-snap-gene-0.36-mRNA-1;_AED=0.06;_QI=189|1|1|1|0.66|0.5|4|434|675;_eAED=0.06;
scaffold224|size243640	maker	mRNA	36418	36840	.	-	.	ID=CCRYP_016531|size243640-snap-gene-0.36-mRNA-2;Parent=CCRYP_016531|size243640-snap-gene-0.36;Name=CCRYP_016531|size243640-snap-gene-0.36-mRNA-2;Alias=maker-scaffold224|size243640-snap-gene-0.36-mRNA-2;_AED=0.66;_QI=0|0|0|1|0|0|2|0|96;_eAED=1.00;
scaffold224|size243640	maker	exon	36828	36840	.	-	.	ID=CCRYP_016531-RA|size243640-snap-gene-0.36-mRNA-2:exon:3704;Parent=CCRYP_016531-RA|size243640-snap-gene-0.36-mRNA-2;
scaffold224|size243640	maker	exon	36418	36695	.	-	.	ID=CCRYP_016531-RA|size243640-snap-gene-0.36-mRNA-2:exon:3703;Parent=CCRYP_016531-RA|size243640-snap-gene-0.36-mRNA-2;
scaffold224|size243640	maker	exon	36530	36707	.	-	.	ID=CCRYP_016531-RB|size243640-snap-gene-0.36-mRNA-1:exon:3702;Parent=CCRYP_016531-RB|size243640-snap-gene-0.36-mRNA-1;
scaffold224|size243640	maker	exon	36802	37290	.	-	.	ID=CCRYP_016531-RB|size243640-snap-gene-0.36-mRNA-1:exon:3701;Parent=CCRYP_016531-RB|size243640-snap-gene-0.36-mRNA-1;
scaffold224|size243640	maker	exon	37378	38386	.	-	.	ID=CCRYP_016531-RB|size243640-snap-gene-0.36-mRNA-1:exon:3700;Parent=CCRYP_016531-RB|size243640-snap-gene-0.36-mRNA-1;
scaffold224|size243640	maker	exon	38678	39652	.	-	.	ID=CCRYP_016531-RB|size243640-snap-gene-0.36-mRNA-1:exon:3699;Parent=CCRYP_016531-RB|size243640-snap-gene-0.36-mRNA-1;
scaffold224|size243640	maker	five_prime_UTR	39464	39652	.	-	.	ID=CCRYP_016531-RB|size243640-snap-gene-0.36-mRNA-1:five_prime_utr;Parent=CCRYP_016531-RB|size243640-snap-gene-0.36-mRNA-1;
scaffold224|size243640	maker	CDS	38678	39463	.	-	0	ID=CCRYP_016531-RB|size243640-snap-gene-0.36-mRNA-1:cds;Parent=CCRYP_016531-RB|size243640-snap-gene-0.36-mRNA-1;
scaffold224|size243640	maker	CDS	37378	38386	.	-	0	ID=CCRYP_016531-RB|size243640-snap-gene-0.36-mRNA-1:cds;Parent=CCRYP_016531-RB|size243640-snap-gene-0.36-mRNA-1;
scaffold224|size243640	maker	CDS	37058	37290	.	-	2	ID=CCRYP_016531-RB|size243640-snap-gene-0.36-mRNA-1:cds;Parent=CCRYP_016531-RB|size243640-snap-gene-0.36-mRNA-1;
scaffold224|size243640	maker	three_prime_UTR	36802	37057	.	-	.	ID=CCRYP_016531-RB|size243640-snap-gene-0.36-mRNA-1:three_prime_utr;Parent=CCRYP_016531-RB|size243640-snap-gene-0.36-mRNA-1;
scaffold224|size243640	maker	three_prime_UTR	36530	36707	.	-	.	ID=CCRYP_016531-RB|size243640-snap-gene-0.36-mRNA-1:three_prime_utr;Parent=CCRYP_016531-RB|size243640-snap-gene-0.36-mRNA-1;
scaffold224|size243640	maker	CDS	36828	36840	.	-	0	ID=CCRYP_016531-RA|size243640-snap-gene-0.36-mRNA-2:cds;Parent=CCRYP_016531-RA|size243640-snap-gene-0.36-mRNA-2;
scaffold224|size243640	maker	CDS	36418	36695	.	-	2	ID=CCRYP_016531-RA|size243640-snap-gene-0.36-mRNA-2:cds;Parent=CCRYP_016531-RA|size243640-snap-gene-0.36-mRNA-2;
scaffold224|size243640	maker	gene	28031	29283	.	-	.	ID=CCRYP_016529|size243640-processed-gene-0.12;Name=CCRYP_016529|size243640-processed-gene-0.12;Alias=snap_masked-scaffold224|size243640-processed-gene-0.12;
scaffold224|size243640	maker	mRNA	28031	29283	.	-	.	ID=CCRYP_016529|size243640-processed-gene-0.12-mRNA-1;Parent=CCRYP_016529|size243640-processed-gene-0.12;Name=CCRYP_016529|size243640-processed-gene-0.12-mRNA-1;Alias=snap_masked-scaffold224|size243640-processed-gene-0.12-mRNA-1;_AED=0.10;_QI=81|0.5|0.33|1|1|1|3|0|322;_eAED=0.10;
scaffold224|size243640	maker	exon	28031	28684	.	-	.	ID=CCRYP_016529-RA|size243640-processed-gene-0.12-mRNA-1:exon:3707;Parent=CCRYP_016529-RA|size243640-processed-gene-0.12-mRNA-1;
scaffold224|size243640	maker	exon	28778	28811	.	-	.	ID=CCRYP_016529-RA|size243640-processed-gene-0.12-mRNA-1:exon:3706;Parent=CCRYP_016529-RA|size243640-processed-gene-0.12-mRNA-1;
scaffold224|size243640	maker	exon	28922	29283	.	-	.	ID=CCRYP_016529-RA|size243640-processed-gene-0.12-mRNA-1:exon:3705;Parent=CCRYP_016529-RA|size243640-processed-gene-0.12-mRNA-1;
scaffold224|size243640	maker	five_prime_UTR	29203	29283	.	-	.	ID=CCRYP_016529-RA|size243640-processed-gene-0.12-mRNA-1:five_prime_utr;Parent=CCRYP_016529-RA|size243640-processed-gene-0.12-mRNA-1;
scaffold224|size243640	maker	CDS	28922	29202	.	-	0	ID=CCRYP_016529-RA|size243640-processed-gene-0.12-mRNA-1:cds;Parent=CCRYP_016529-RA|size243640-processed-gene-0.12-mRNA-1;
scaffold224|size243640	maker	CDS	28778	28811	.	-	1	ID=CCRYP_016529-RA|size243640-processed-gene-0.12-mRNA-1:cds;Parent=CCRYP_016529-RA|size243640-processed-gene-0.12-mRNA-1;
scaffold224|size243640	maker	CDS	28031	28684	.	-	0	ID=CCRYP_016529-RA|size243640-processed-gene-0.12-mRNA-1:cds;Parent=CCRYP_016529-RA|size243640-processed-gene-0.12-mRNA-1;
scaffold224|size243640	maker	gene	19508	19879	.	-	.	ID=CCRYP_016527|size243640-processed-gene-0.11;Name=CCRYP_016527|size243640-processed-gene-0.11;Alias=snap_masked-scaffold224|size243640-processed-gene-0.11;
scaffold224|size243640	maker	mRNA	19508	19879	.	-	.	ID=CCRYP_016527|size243640-processed-gene-0.11-mRNA-1;Parent=CCRYP_016527|size243640-processed-gene-0.11;Name=CCRYP_016527|size243640-processed-gene-0.11-mRNA-1;Alias=snap_masked-scaffold224|size243640-processed-gene-0.11-mRNA-1;_AED=0.32;_QI=0|-1|0|1|-1|1|1|0|123;_eAED=0.32;
scaffold224|size243640	maker	exon	19508	19879	.	-	.	ID=CCRYP_016527-RA|size243640-processed-gene-0.11-mRNA-1:exon:3708;Parent=CCRYP_016527-RA|size243640-processed-gene-0.11-mRNA-1;
scaffold224|size243640	maker	CDS	19508	19879	.	-	0	ID=CCRYP_016527-RA|size243640-processed-gene-0.11-mRNA-1:cds;Parent=CCRYP_016527-RA|size243640-processed-gene-0.11-mRNA-1;
scaffold224|size243640	snap_masked	match	13412	13780	22.528	+	.	ID=scaffold224|size243640:hit:37457:4.5.0.0;Name=snap_masked-scaffold224|size243640-abinit-gene-0.0-mRNA-1
scaffold224|size243640	snap_masked	match_part	13412	13780	22.528	+	.	ID=scaffold224|size243640:hsp:76355:4.5.0.0;Parent=scaffold224|size243640:hit:37457:4.5.0.0;Target=snap_masked-scaffold224|size243640-abinit-gene-0.0-mRNA-1 1 369 +;Gap=M369
scaffold224|size243640	snap_masked	match	13832	14728	53.08	+	.	ID=scaffold224|size243640:hit:37458:4.5.0.0;Name=snap_masked-scaffold224|size243640-abinit-gene-0.1-mRNA-1
scaffold224|size243640	snap_masked	match_part	13832	14728	53.080	+	.	ID=scaffold224|size243640:hsp:76356:4.5.0.0;Parent=scaffold224|size243640:hit:37458:4.5.0.0;Target=snap_masked-scaffold224|size243640-abinit-gene-0.1-mRNA-1 1 897 +;Gap=M897
scaffold224|size243640	snap_masked	match	27015	27905	78.472	+	.	ID=scaffold224|size243640:hit:37459:4.5.0.0;Name=snap_masked-scaffold224|size243640-abinit-gene-0.2-mRNA-1
scaffold224|size243640	snap_masked	match_part	27015	27143	8.611	+	.	ID=scaffold224|size243640:hsp:76357:4.5.0.0;Parent=scaffold224|size243640:hit:37459:4.5.0.0;Target=snap_masked-scaffold224|size243640-abinit-gene-0.2-mRNA-1 1 129 +;Gap=M129
scaffold224|size243640	snap_masked	match_part	27246	27905	69.861	+	.	ID=scaffold224|size243640:hsp:76358:4.5.0.0;Parent=scaffold224|size243640:hit:37459:4.5.0.0;Target=snap_masked-scaffold224|size243640-abinit-gene-0.2-mRNA-1 130 789 +;Gap=M660
scaffold224|size243640	snap_masked	match	29544	30024	28.29	+	.	ID=scaffold224|size243640:hit:37460:4.5.0.0;Name=snap_masked-scaffold224|size243640-abinit-gene-0.3-mRNA-1
scaffold224|size243640	snap_masked	match_part	29544	29867	24.591	+	.	ID=scaffold224|size243640:hsp:76359:4.5.0.0;Parent=scaffold224|size243640:hit:37460:4.5.0.0;Target=snap_masked-scaffold224|size243640-abinit-gene-0.3-mRNA-1 1 324 +;Gap=M324
scaffold224|size243640	snap_masked	match_part	29971	30024	3.699	+	.	ID=scaffold224|size243640:hsp:76360:4.5.0.0;Parent=scaffold224|size243640:hit:37460:4.5.0.0;Target=snap_masked-scaffold224|size243640-abinit-gene-0.3-mRNA-1 325 378 +;Gap=M54
scaffold224|size243640	snap_masked	match	30049	30663	38.905	+	.	ID=scaffold224|size243640:hit:37461:4.5.0.0;Name=snap_masked-scaffold224|size243640-abinit-gene-0.4-mRNA-1
scaffold224|size243640	snap_masked	match_part	30049	30663	38.905	+	.	ID=scaffold224|size243640:hsp:76361:4.5.0.0;Parent=scaffold224|size243640:hit:37461:4.5.0.0;Target=snap_masked-scaffold224|size243640-abinit-gene-0.4-mRNA-1 1 615 +;Gap=M615
scaffold224|size243640	snap_masked	match	33925	36712	125.384	+	.	ID=scaffold224|size243640:hit:37462:4.5.0.0;Name=snap_masked-scaffold224|size243640-abinit-gene-0.5-mRNA-1
scaffold224|size243640	snap_masked	match_part	33925	35390	93.206	+	.	ID=scaffold224|size243640:hsp:76362:4.5.0.0;Parent=scaffold224|size243640:hit:37462:4.5.0.0;Target=snap_masked-scaffold224|size243640-abinit-gene-0.5-mRNA-1 1 1466 +;Gap=M1466
scaffold224|size243640	snap_masked	match_part	35586	35630	5.935	+	.	ID=scaffold224|size243640:hsp:76363:4.5.0.0;Parent=scaffold224|size243640:hit:37462:4.5.0.0;Target=snap_masked-scaffold224|size243640-abinit-gene-0.5-mRNA-1 1467 1511 +;Gap=M45
scaffold224|size243640	snap_masked	match_part	35726	36094	9.339	+	.	ID=scaffold224|size243640:hsp:76364:4.5.0.0;Parent=scaffold224|size243640:hit:37462:4.5.0.0;Target=snap_masked-scaffold224|size243640-abinit-gene-0.5-mRNA-1 1512 1880 +;Gap=M369
scaffold224|size243640	snap_masked	match_part	36280	36712	16.904	+	.	ID=scaffold224|size243640:hsp:76365:4.5.0.0;Parent=scaffold224|size243640:hit:37462:4.5.0.0;Target=snap_masked-scaffold224|size243640-abinit-gene-0.5-mRNA-1 1881 2313 +;Gap=M433
scaffold224|size243640	snap_masked	match	61696	62187	7.16	+	.	ID=scaffold224|size243640:hit:37463:4.5.0.0;Name=snap_masked-scaffold224|size243640-abinit-gene-0.6-mRNA-1
scaffold224|size243640	snap_masked	match_part	61696	62187	7.160	+	.	ID=scaffold224|size243640:hsp:76366:4.5.0.0;Parent=scaffold224|size243640:hit:37463:4.5.0.0;Target=snap_masked-scaffold224|size243640-abinit-gene-0.6-mRNA-1 1 492 +;Gap=M492
scaffold224|size243640	snap_masked	match	67717	67959	54.114	+	.	ID=scaffold224|size243640:hit:37464:4.5.0.0;Name=snap_masked-scaffold224|size243640-abinit-gene-0.7-mRNA-1
scaffold224|size243640	snap_masked	match_part	67717	67959	54.114	+	.	ID=scaffold224|size243640:hsp:76367:4.5.0.0;Parent=scaffold224|size243640:hit:37464:4.5.0.0;Target=snap_masked-scaffold224|size243640-abinit-gene-0.7-mRNA-1 1 243 +;Gap=M243
scaffold224|size243640	snap_masked	match	67974	73716	1451.685	+	.	ID=scaffold224|size243640:hit:37465:4.5.0.0;Name=snap_masked-scaffold224|size243640-abinit-gene-0.8-mRNA-1
scaffold224|size243640	snap_masked	match_part	67974	68157	32.345	+	.	ID=scaffold224|size243640:hsp:76368:4.5.0.0;Parent=scaffold224|size243640:hit:37465:4.5.0.0;Target=snap_masked-scaffold224|size243640-abinit-gene-0.8-mRNA-1 1 184 +;Gap=M184
scaffold224|size243640	snap_masked	match_part	70178	73716	1419.340	+	.	ID=scaffold224|size243640:hsp:76369:4.5.0.0;Parent=scaffold224|size243640:hit:37465:4.5.0.0;Target=snap_masked-scaffold224|size243640-abinit-gene-0.8-mRNA-1 185 3723 +;Gap=M3539
scaffold224|size243640	snap_masked	match	74404	74583	18.595	+	.	ID=scaffold224|size243640:hit:37466:4.5.0.0;Name=snap_masked-scaffold224|size243640-abinit-gene-0.9-mRNA-1
scaffold224|size243640	snap_masked	match_part	74404	74583	18.595	+	.	ID=scaffold224|size243640:hsp:76370:4.5.0.0;Parent=scaffold224|size243640:hit:37466:4.5.0.0;Target=snap_masked-scaffold224|size243640-abinit-gene-0.9-mRNA-1 1 180 +;Gap=M180
scaffold224|size243640	snap_masked	match	79891	80736	68.497	+	.	ID=scaffold224|size243640:hit:37467:4.5.0.0;Name=snap_masked-scaffold224|size243640-abinit-gene-0.10-mRNA-1
scaffold224|size243640	snap_masked	match_part	79891	80736	68.497	+	.	ID=scaffold224|size243640:hsp:76371:4.5.0.0;Parent=scaffold224|size243640:hit:37467:4.5.0.0;Target=snap_masked-scaffold224|size243640-abinit-gene-0.10-mRNA-1 1 846 +;Gap=M846
scaffold224|size243640	snap_masked	match	19508	19879	18.068	-	.	ID=scaffold224|size243640:hit:37468:4.5.0.0;Name=snap_masked-scaffold224|size243640-abinit-gene-0.11-mRNA-1
scaffold224|size243640	snap_masked	match_part	19508	19879	18.068	-	.	ID=scaffold224|size243640:hsp:76372:4.5.0.0;Parent=scaffold224|size243640:hit:37468:4.5.0.0;Target=snap_masked-scaffold224|size243640-abinit-gene-0.11-mRNA-1 1 372 +;Gap=M372
scaffold224|size243640	snap_masked	match	28031	29202	92.148	-	.	ID=scaffold224|size243640:hit:37469:4.5.0.0;Name=snap_masked-scaffold224|size243640-abinit-gene-0.12-mRNA-1
scaffold224|size243640	snap_masked	match_part	28922	29202	22.239	-	.	ID=scaffold224|size243640:hsp:76373:4.5.0.0;Parent=scaffold224|size243640:hit:37469:4.5.0.0;Target=snap_masked-scaffold224|size243640-abinit-gene-0.12-mRNA-1 689 969 +;Gap=M281
scaffold224|size243640	snap_masked	match_part	28778	28811	10.682	-	.	ID=scaffold224|size243640:hsp:76374:4.5.0.0;Parent=scaffold224|size243640:hit:37469:4.5.0.0;Target=snap_masked-scaffold224|size243640-abinit-gene-0.12-mRNA-1 655 688 +;Gap=M34
scaffold224|size243640	snap_masked	match_part	28031	28684	59.227	-	.	ID=scaffold224|size243640:hsp:76375:4.5.0.0;Parent=scaffold224|size243640:hit:37469:4.5.0.0;Target=snap_masked-scaffold224|size243640-abinit-gene-0.12-mRNA-1 1 654 +;Gap=M654
scaffold224|size243640	snap_masked	match	37058	39463	240.243	-	.	ID=scaffold224|size243640:hit:37470:4.5.0.0;Name=snap_masked-scaffold224|size243640-abinit-gene-0.13-mRNA-1
scaffold224|size243640	snap_masked	match_part	38678	39463	99.747	-	.	ID=scaffold224|size243640:hsp:76376:4.5.0.0;Parent=scaffold224|size243640:hit:37470:4.5.0.0;Target=snap_masked-scaffold224|size243640-abinit-gene-0.13-mRNA-1 1300 2085 +;Gap=M786
scaffold224|size243640	snap_masked	match_part	37378	38386	123.713	-	.	ID=scaffold224|size243640:hsp:76377:4.5.0.0;Parent=scaffold224|size243640:hit:37470:4.5.0.0;Target=snap_masked-scaffold224|size243640-abinit-gene-0.13-mRNA-1 291 1299 +;Gap=M1009
scaffold224|size243640	snap_masked	match_part	37058	37347	16.783	-	.	ID=scaffold224|size243640:hsp:76378:4.5.0.0;Parent=scaffold224|size243640:hit:37470:4.5.0.0;Target=snap_masked-scaffold224|size243640-abinit-gene-0.13-mRNA-1 1 290 +;Gap=M290
scaffold224|size243640	snap_masked	match	47156	47356	16.114	-	.	ID=scaffold224|size243640:hit:37471:4.5.0.0;Name=snap_masked-scaffold224|size243640-abinit-gene-0.14-mRNA-1
scaffold224|size243640	snap_masked	match_part	47156	47356	16.114	-	.	ID=scaffold224|size243640:hsp:76379:4.5.0.0;Parent=scaffold224|size243640:hit:37471:4.5.0.0;Target=snap_masked-scaffold224|size243640-abinit-gene-0.14-mRNA-1 1 201 +;Gap=M201
scaffold224|size243640	snap_masked	match	47533	47775	12.977	-	.	ID=scaffold224|size243640:hit:37472:4.5.0.0;Name=snap_masked-scaffold224|size243640-abinit-gene-0.15-mRNA-1
scaffold224|size243640	snap_masked	match_part	47533	47775	12.977	-	.	ID=scaffold224|size243640:hsp:76380:4.5.0.0;Parent=scaffold224|size243640:hit:37472:4.5.0.0;Target=snap_masked-scaffold224|size243640-abinit-gene-0.15-mRNA-1 1 243 +;Gap=M243
scaffold224|size243640	augustus_masked	match	13310	13780	0.83	+	.	ID=scaffold224|size243640:hit:37473:4.5.0.0;Name=augustus_masked-scaffold224|size243640-abinit-gene-0.16-mRNA-1
scaffold224|size243640	augustus_masked	match_part	13310	13780	0.83	+	.	ID=scaffold224|size243640:hsp:76381:4.5.0.0;Parent=scaffold224|size243640:hit:37473:4.5.0.0;Target=augustus_masked-scaffold224|size243640-abinit-gene-0.16-mRNA-1 1 471 +;Gap=M471
scaffold224|size243640	augustus_masked	match	13832	20042	0.38	+	.	ID=scaffold224|size243640:hit:37474:4.5.0.0;Name=augustus_masked-scaffold224|size243640-abinit-gene-0.17-mRNA-1
scaffold224|size243640	augustus_masked	match_part	13832	14585	0.38	+	.	ID=scaffold224|size243640:hsp:76382:4.5.0.0;Parent=scaffold224|size243640:hit:37474:4.5.0.0;Target=augustus_masked-scaffold224|size243640-abinit-gene-0.17-mRNA-1 1 754 +;Gap=M754
scaffold224|size243640	augustus_masked	match_part	19638	19714	0.38	+	.	ID=scaffold224|size243640:hsp:76383:4.5.0.0;Parent=scaffold224|size243640:hit:37474:4.5.0.0;Target=augustus_masked-scaffold224|size243640-abinit-gene-0.17-mRNA-1 755 831 +;Gap=M77
scaffold224|size243640	augustus_masked	match_part	19797	20042	0.38	+	.	ID=scaffold224|size243640:hsp:76384:4.5.0.0;Parent=scaffold224|size243640:hit:37474:4.5.0.0;Target=augustus_masked-scaffold224|size243640-abinit-gene-0.17-mRNA-1 832 1077 +;Gap=M246
scaffold224|size243640	augustus_masked	match	27015	27905	0.92	+	.	ID=scaffold224|size243640:hit:37475:4.5.0.0;Name=augustus_masked-scaffold224|size243640-abinit-gene-0.18-mRNA-1
scaffold224|size243640	augustus_masked	match_part	27015	27143	0.92	+	.	ID=scaffold224|size243640:hsp:76385:4.5.0.0;Parent=scaffold224|size243640:hit:37475:4.5.0.0;Target=augustus_masked-scaffold224|size243640-abinit-gene-0.18-mRNA-1 1 129 +;Gap=M129
scaffold224|size243640	augustus_masked	match_part	27246	27905	0.92	+	.	ID=scaffold224|size243640:hsp:76386:4.5.0.0;Parent=scaffold224|size243640:hit:37475:4.5.0.0;Target=augustus_masked-scaffold224|size243640-abinit-gene-0.18-mRNA-1 130 789 +;Gap=M660
scaffold224|size243640	augustus_masked	match	29544	30663	1	+	.	ID=scaffold224|size243640:hit:37476:4.5.0.0;Name=augustus_masked-scaffold224|size243640-abinit-gene-0.19-mRNA-1
scaffold224|size243640	augustus_masked	match_part	29544	29867	1	+	.	ID=scaffold224|size243640:hsp:76387:4.5.0.0;Parent=scaffold224|size243640:hit:37476:4.5.0.0;Target=augustus_masked-scaffold224|size243640-abinit-gene-0.19-mRNA-1 1 324 +;Gap=M324
scaffold224|size243640	augustus_masked	match_part	29971	30020	1	+	.	ID=scaffold224|size243640:hsp:76388:4.5.0.0;Parent=scaffold224|size243640:hit:37476:4.5.0.0;Target=augustus_masked-scaffold224|size243640-abinit-gene-0.19-mRNA-1 325 374 +;Gap=M50
scaffold224|size243640	augustus_masked	match_part	30111	30663	1	+	.	ID=scaffold224|size243640:hsp:76389:4.5.0.0;Parent=scaffold224|size243640:hit:37476:4.5.0.0;Target=augustus_masked-scaffold224|size243640-abinit-gene-0.19-mRNA-1 375 927 +;Gap=M553
scaffold224|size243640	augustus_masked	match	33925	36712	0.49	+	.	ID=scaffold224|size243640:hit:37477:4.5.0.0;Name=augustus_masked-scaffold224|size243640-abinit-gene-0.20-mRNA-1
scaffold224|size243640	augustus_masked	match_part	33925	35390	0.49	+	.	ID=scaffold224|size243640:hsp:76390:4.5.0.0;Parent=scaffold224|size243640:hit:37477:4.5.0.0;Target=augustus_masked-scaffold224|size243640-abinit-gene-0.20-mRNA-1 1 1466 +;Gap=M1466
scaffold224|size243640	augustus_masked	match_part	35473	35496	0.49	+	.	ID=scaffold224|size243640:hsp:76391:4.5.0.0;Parent=scaffold224|size243640:hit:37477:4.5.0.0;Target=augustus_masked-scaffold224|size243640-abinit-gene-0.20-mRNA-1 1467 1490 +;Gap=M24
scaffold224|size243640	augustus_masked	match_part	35586	35630	0.49	+	.	ID=scaffold224|size243640:hsp:76392:4.5.0.0;Parent=scaffold224|size243640:hit:37477:4.5.0.0;Target=augustus_masked-scaffold224|size243640-abinit-gene-0.20-mRNA-1 1491 1535 +;Gap=M45
scaffold224|size243640	augustus_masked	match_part	35726	36094	0.49	+	.	ID=scaffold224|size243640:hsp:76393:4.5.0.0;Parent=scaffold224|size243640:hit:37477:4.5.0.0;Target=augustus_masked-scaffold224|size243640-abinit-gene-0.20-mRNA-1 1536 1904 +;Gap=M369
scaffold224|size243640	augustus_masked	match_part	36187	36201	0.49	+	.	ID=scaffold224|size243640:hsp:76394:4.5.0.0;Parent=scaffold224|size243640:hit:37477:4.5.0.0;Target=augustus_masked-scaffold224|size243640-abinit-gene-0.20-mRNA-1 1905 1919 +;Gap=M15
scaffold224|size243640	augustus_masked	match_part	36280	36712	0.49	+	.	ID=scaffold224|size243640:hsp:76395:4.5.0.0;Parent=scaffold224|size243640:hit:37477:4.5.0.0;Target=augustus_masked-scaffold224|size243640-abinit-gene-0.20-mRNA-1 1920 2352 +;Gap=M433
scaffold224|size243640	augustus_masked	match	61696	62187	0.98	+	.	ID=scaffold224|size243640:hit:37478:4.5.0.0;Name=augustus_masked-scaffold224|size243640-abinit-gene-0.21-mRNA-1
scaffold224|size243640	augustus_masked	match_part	61696	62187	0.98	+	.	ID=scaffold224|size243640:hsp:76396:4.5.0.0;Parent=scaffold224|size243640:hit:37478:4.5.0.0;Target=augustus_masked-scaffold224|size243640-abinit-gene-0.21-mRNA-1 1 492 +;Gap=M492
scaffold224|size243640	augustus_masked	match	67851	73716	0.55	+	.	ID=scaffold224|size243640:hit:37479:4.5.0.0;Name=augustus_masked-scaffold224|size243640-abinit-gene-0.22-mRNA-1
scaffold224|size243640	augustus_masked	match_part	67851	68157	0.55	+	.	ID=scaffold224|size243640:hsp:76397:4.5.0.0;Parent=scaffold224|size243640:hit:37479:4.5.0.0;Target=augustus_masked-scaffold224|size243640-abinit-gene-0.22-mRNA-1 1 307 +;Gap=M307
scaffold224|size243640	augustus_masked	match_part	70157	73716	0.55	+	.	ID=scaffold224|size243640:hsp:76398:4.5.0.0;Parent=scaffold224|size243640:hit:37479:4.5.0.0;Target=augustus_masked-scaffold224|size243640-abinit-gene-0.22-mRNA-1 308 3867 +;Gap=M3560
scaffold224|size243640	augustus_masked	match	79891	80736	0.99	+	.	ID=scaffold224|size243640:hit:37480:4.5.0.0;Name=augustus_masked-scaffold224|size243640-abinit-gene-0.23-mRNA-1
scaffold224|size243640	augustus_masked	match_part	79891	80736	0.99	+	.	ID=scaffold224|size243640:hsp:76399:4.5.0.0;Parent=scaffold224|size243640:hit:37480:4.5.0.0;Target=augustus_masked-scaffold224|size243640-abinit-gene-0.23-mRNA-1 1 846 +;Gap=M846
scaffold224|size243640	augustus_masked	match	81229	83426	0.64	+	.	ID=scaffold224|size243640:hit:37481:4.5.0.0;Name=augustus_masked-scaffold224|size243640-abinit-gene-0.24-mRNA-1
scaffold224|size243640	augustus_masked	match_part	81229	81727	0.64	+	.	ID=scaffold224|size243640:hsp:76400:4.5.0.0;Parent=scaffold224|size243640:hit:37481:4.5.0.0;Target=augustus_masked-scaffold224|size243640-abinit-gene-0.24-mRNA-1 1 499 +;Gap=M499
scaffold224|size243640	augustus_masked	match_part	81803	81874	0.64	+	.	ID=scaffold224|size243640:hsp:76401:4.5.0.0;Parent=scaffold224|size243640:hit:37481:4.5.0.0;Target=augustus_masked-scaffold224|size243640-abinit-gene-0.24-mRNA-1 500 571 +;Gap=M72
scaffold224|size243640	augustus_masked	match_part	81955	82003	0.64	+	.	ID=scaffold224|size243640:hsp:76402:4.5.0.0;Parent=scaffold224|size243640:hit:37481:4.5.0.0;Target=augustus_masked-scaffold224|size243640-abinit-gene-0.24-mRNA-1 572 620 +;Gap=M49
scaffold224|size243640	augustus_masked	match_part	82094	82124	0.64	+	.	ID=scaffold224|size243640:hsp:76403:4.5.0.0;Parent=scaffold224|size243640:hit:37481:4.5.0.0;Target=augustus_masked-scaffold224|size243640-abinit-gene-0.24-mRNA-1 621 651 +;Gap=M31
scaffold224|size243640	augustus_masked	match_part	82214	82223	0.64	+	.	ID=scaffold224|size243640:hsp:76404:4.5.0.0;Parent=scaffold224|size243640:hit:37481:4.5.0.0;Target=augustus_masked-scaffold224|size243640-abinit-gene-0.24-mRNA-1 652 661 +;Gap=M10
scaffold224|size243640	augustus_masked	match_part	82312	82808	0.64	+	.	ID=scaffold224|size243640:hsp:76405:4.5.0.0;Parent=scaffold224|size243640:hit:37481:4.5.0.0;Target=augustus_masked-scaffold224|size243640-abinit-gene-0.24-mRNA-1 662 1158 +;Gap=M497
scaffold224|size243640	augustus_masked	match_part	82911	83426	0.64	+	.	ID=scaffold224|size243640:hsp:76406:4.5.0.0;Parent=scaffold224|size243640:hit:37481:4.5.0.0;Target=augustus_masked-scaffold224|size243640-abinit-gene-0.24-mRNA-1 1159 1674 +;Gap=M516
scaffold224|size243640	augustus_masked	match	28031	29202	0.99	-	.	ID=scaffold224|size243640:hit:37482:4.5.0.0;Name=augustus_masked-scaffold224|size243640-abinit-gene-0.25-mRNA-1
scaffold224|size243640	augustus_masked	match_part	28922	29202	0.99	-	.	ID=scaffold224|size243640:hsp:76407:4.5.0.0;Parent=scaffold224|size243640:hit:37482:4.5.0.0;Target=augustus_masked-scaffold224|size243640-abinit-gene-0.25-mRNA-1 689 969 +;Gap=M281
scaffold224|size243640	augustus_masked	match_part	28778	28811	0.99	-	.	ID=scaffold224|size243640:hsp:76408:4.5.0.0;Parent=scaffold224|size243640:hit:37482:4.5.0.0;Target=augustus_masked-scaffold224|size243640-abinit-gene-0.25-mRNA-1 655 688 +;Gap=M34
scaffold224|size243640	augustus_masked	match_part	28031	28684	0.99	-	.	ID=scaffold224|size243640:hsp:76409:4.5.0.0;Parent=scaffold224|size243640:hit:37482:4.5.0.0;Target=augustus_masked-scaffold224|size243640-abinit-gene-0.25-mRNA-1 1 654 +;Gap=M654
scaffold224|size243640	augustus_masked	match	37058	39463	0.9	-	.	ID=scaffold224|size243640:hit:37483:4.5.0.0;Name=augustus_masked-scaffold224|size243640-abinit-gene-0.26-mRNA-1
scaffold224|size243640	augustus_masked	match_part	38678	39463	0.9	-	.	ID=scaffold224|size243640:hsp:76410:4.5.0.0;Parent=scaffold224|size243640:hit:37483:4.5.0.0;Target=augustus_masked-scaffold224|size243640-abinit-gene-0.26-mRNA-1 1243 2028 +;Gap=M786
scaffold224|size243640	augustus_masked	match_part	37378	38386	0.9	-	.	ID=scaffold224|size243640:hsp:76411:4.5.0.0;Parent=scaffold224|size243640:hit:37483:4.5.0.0;Target=augustus_masked-scaffold224|size243640-abinit-gene-0.26-mRNA-1 234 1242 +;Gap=M1009
scaffold224|size243640	augustus_masked	match_part	37058	37290	0.9	-	.	ID=scaffold224|size243640:hsp:76412:4.5.0.0;Parent=scaffold224|size243640:hit:37483:4.5.0.0;Target=augustus_masked-scaffold224|size243640-abinit-gene-0.26-mRNA-1 1 233 +;Gap=M233
scaffold224|size243640	model_gff:maker	match	29230	30736	1314	+	.	ID=scaffold224|size243640:hit:37484:4.5.0.0;Name=maker-scaffold224|size243640-exonerate_protein2genome-gene-0.8-mRNA-1;score=1314
scaffold224|size243640	model_gff:maker	match_part	29230	29867	.	+	.	ID=scaffold224|size243640:hsp:76413:4.5.0.0;Parent=scaffold224|size243640:hit:37484:4.5.0.0;Target=maker-scaffold224|size243640-exonerate_protein2genome-gene-0.8-mRNA-1 1 638 +;Gap=M638
scaffold224|size243640	model_gff:maker	match_part	29971	30020	.	+	.	ID=scaffold224|size243640:hsp:76414:4.5.0.0;Parent=scaffold224|size243640:hit:37484:4.5.0.0;Target=maker-scaffold224|size243640-exonerate_protein2genome-gene-0.8-mRNA-1 639 688 +;Gap=M50
scaffold224|size243640	model_gff:maker	match_part	30111	30736	.	+	.	ID=scaffold224|size243640:hsp:76415:4.5.0.0;Parent=scaffold224|size243640:hit:37484:4.5.0.0;Target=maker-scaffold224|size243640-exonerate_protein2genome-gene-0.8-mRNA-1 689 1314 +;Gap=M626
scaffold224|size243640	model_gff:maker	match	30055	30663	609	+	.	ID=scaffold224|size243640:hit:37485:4.5.0.0;Name=maker-scaffold224|size243640-exonerate_protein2genome-gene-0.8-mRNA-2;score=609
scaffold224|size243640	model_gff:maker	match_part	30055	30663	.	+	.	ID=scaffold224|size243640:hsp:76416:4.5.0.0;Parent=scaffold224|size243640:hit:37485:4.5.0.0;Target=maker-scaffold224|size243640-exonerate_protein2genome-gene-0.8-mRNA-2 1 609 +;Gap=M609
scaffold224|size243640	model_gff:maker	match	33614	37056	14441	+	.	ID=scaffold224|size243640:hit:37486:4.5.0.0;Name=maker-scaffold224|size243640-exonerate_est2genome-gene-0.2-mRNA-1;score=14441
scaffold224|size243640	model_gff:maker	match_part	33614	35390	.	+	.	ID=scaffold224|size243640:hsp:76417:4.5.0.0;Parent=scaffold224|size243640:hit:37486:4.5.0.0;Target=maker-scaffold224|size243640-exonerate_est2genome-gene-0.2-mRNA-1 1 1777 +;Gap=M1777
scaffold224|size243640	model_gff:maker	match_part	35473	35496	.	+	.	ID=scaffold224|size243640:hsp:76418:4.5.0.0;Parent=scaffold224|size243640:hit:37486:4.5.0.0;Target=maker-scaffold224|size243640-exonerate_est2genome-gene-0.2-mRNA-1 1778 1801 +;Gap=M24
scaffold224|size243640	model_gff:maker	match_part	35586	35630	.	+	.	ID=scaffold224|size243640:hsp:76419:4.5.0.0;Parent=scaffold224|size243640:hit:37486:4.5.0.0;Target=maker-scaffold224|size243640-exonerate_est2genome-gene-0.2-mRNA-1 1802 1846 +;Gap=M45
scaffold224|size243640	model_gff:maker	match_part	35726	36094	.	+	.	ID=scaffold224|size243640:hsp:76420:4.5.0.0;Parent=scaffold224|size243640:hit:37486:4.5.0.0;Target=maker-scaffold224|size243640-exonerate_est2genome-gene-0.2-mRNA-1 1847 2215 +;Gap=M369
scaffold224|size243640	model_gff:maker	match_part	36187	36201	.	+	.	ID=scaffold224|size243640:hsp:76421:4.5.0.0;Parent=scaffold224|size243640:hit:37486:4.5.0.0;Target=maker-scaffold224|size243640-exonerate_est2genome-gene-0.2-mRNA-1 2216 2230 +;Gap=M15
scaffold224|size243640	model_gff:maker	match_part	36280	36707	.	+	.	ID=scaffold224|size243640:hsp:76422:4.5.0.0;Parent=scaffold224|size243640:hit:37486:4.5.0.0;Target=maker-scaffold224|size243640-exonerate_est2genome-gene-0.2-mRNA-1 2231 2658 +;Gap=M428
scaffold224|size243640	model_gff:maker	match_part	36802	37056	.	+	.	ID=scaffold224|size243640:hsp:76423:4.5.0.0;Parent=scaffold224|size243640:hit:37486:4.5.0.0;Target=maker-scaffold224|size243640-exonerate_est2genome-gene-0.2-mRNA-1 2659 2913 +;Gap=M255
scaffold224|size243640	model_gff:maker	match	33614	37056	14940	+	.	ID=scaffold224|size243640:hit:37487:4.5.0.0;Name=maker-scaffold224|size243640-exonerate_est2genome-gene-0.2-mRNA-2;score=14940
scaffold224|size243640	model_gff:maker	match_part	33614	35390	.	+	.	ID=scaffold224|size243640:hsp:76424:4.5.0.0;Parent=scaffold224|size243640:hit:37487:4.5.0.0;Target=maker-scaffold224|size243640-exonerate_est2genome-gene-0.2-mRNA-2 1 1777 +;Gap=M1777
scaffold224|size243640	model_gff:maker	match_part	35473	35496	.	+	.	ID=scaffold224|size243640:hsp:76425:4.5.0.0;Parent=scaffold224|size243640:hit:37487:4.5.0.0;Target=maker-scaffold224|size243640-exonerate_est2genome-gene-0.2-mRNA-2 1778 1801 +;Gap=M24
scaffold224|size243640	model_gff:maker	match_part	35586	36094	.	+	.	ID=scaffold224|size243640:hsp:76426:4.5.0.0;Parent=scaffold224|size243640:hit:37487:4.5.0.0;Target=maker-scaffold224|size243640-exonerate_est2genome-gene-0.2-mRNA-2 2500 3008 +;Gap=M509
scaffold224|size243640	model_gff:maker	match_part	36187	36201	.	+	.	ID=scaffold224|size243640:hsp:76427:4.5.0.0;Parent=scaffold224|size243640:hit:37487:4.5.0.0;Target=maker-scaffold224|size243640-exonerate_est2genome-gene-0.2-mRNA-2 1802 1816 +;Gap=M15
scaffold224|size243640	model_gff:maker	match_part	36280	36707	.	+	.	ID=scaffold224|size243640:hsp:76428:4.5.0.0;Parent=scaffold224|size243640:hit:37487:4.5.0.0;Target=maker-scaffold224|size243640-exonerate_est2genome-gene-0.2-mRNA-2 1817 2244 +;Gap=M428
scaffold224|size243640	model_gff:maker	match_part	36802	37056	.	+	.	ID=scaffold224|size243640:hsp:76429:4.5.0.0;Parent=scaffold224|size243640:hit:37487:4.5.0.0;Target=maker-scaffold224|size243640-exonerate_est2genome-gene-0.2-mRNA-2 2245 2499 +;Gap=M255
scaffold224|size243640	model_gff:maker	match	33614	37056	12572	+	.	ID=scaffold224|size243640:hit:37488:4.5.0.0;Name=maker-scaffold224|size243640-exonerate_est2genome-gene-0.2-mRNA-3;score=12572
scaffold224|size243640	model_gff:maker	match_part	33614	35496	.	+	.	ID=scaffold224|size243640:hsp:76430:4.5.0.0;Parent=scaffold224|size243640:hit:37488:4.5.0.0;Target=maker-scaffold224|size243640-exonerate_est2genome-gene-0.2-mRNA-3 1113 2995 +;Gap=M1883
scaffold224|size243640	model_gff:maker	match_part	35586	35630	.	+	.	ID=scaffold224|size243640:hsp:76431:4.5.0.0;Parent=scaffold224|size243640:hit:37488:4.5.0.0;Target=maker-scaffold224|size243640-exonerate_est2genome-gene-0.2-mRNA-3 1 45 +;Gap=M45
scaffold224|size243640	model_gff:maker	match_part	35726	36094	.	+	.	ID=scaffold224|size243640:hsp:76432:4.5.0.0;Parent=scaffold224|size243640:hit:37488:4.5.0.0;Target=maker-scaffold224|size243640-exonerate_est2genome-gene-0.2-mRNA-3 46 414 +;Gap=M369
scaffold224|size243640	model_gff:maker	match_part	36187	36201	.	+	.	ID=scaffold224|size243640:hsp:76433:4.5.0.0;Parent=scaffold224|size243640:hit:37488:4.5.0.0;Target=maker-scaffold224|size243640-exonerate_est2genome-gene-0.2-mRNA-3 415 429 +;Gap=M15
scaffold224|size243640	model_gff:maker	match_part	36280	36707	.	+	.	ID=scaffold224|size243640:hsp:76434:4.5.0.0;Parent=scaffold224|size243640:hit:37488:4.5.0.0;Target=maker-scaffold224|size243640-exonerate_est2genome-gene-0.2-mRNA-3 430 857 +;Gap=M428
scaffold224|size243640	model_gff:maker	match_part	36802	37056	.	+	.	ID=scaffold224|size243640:hsp:76435:4.5.0.0;Parent=scaffold224|size243640:hit:37488:4.5.0.0;Target=maker-scaffold224|size243640-exonerate_est2genome-gene-0.2-mRNA-3 858 1112 +;Gap=M255
scaffold224|size243640	model_gff:maker	match	33614	37056	15352	+	.	ID=scaffold224|size243640:hit:37489:4.5.0.0;Name=maker-scaffold224|size243640-exonerate_est2genome-gene-0.2-mRNA-4;score=15352
scaffold224|size243640	model_gff:maker	match_part	33614	35390	.	+	.	ID=scaffold224|size243640:hsp:76436:4.5.0.0;Parent=scaffold224|size243640:hit:37489:4.5.0.0;Target=maker-scaffold224|size243640-exonerate_est2genome-gene-0.2-mRNA-4 1 1777 +;Gap=M1777
scaffold224|size243640	model_gff:maker	match_part	35473	35496	.	+	.	ID=scaffold224|size243640:hsp:76437:4.5.0.0;Parent=scaffold224|size243640:hit:37489:4.5.0.0;Target=maker-scaffold224|size243640-exonerate_est2genome-gene-0.2-mRNA-4 1778 1801 +;Gap=M24
scaffold224|size243640	model_gff:maker	match_part	35586	36094	.	+	.	ID=scaffold224|size243640:hsp:76438:4.5.0.0;Parent=scaffold224|size243640:hit:37489:4.5.0.0;Target=maker-scaffold224|size243640-exonerate_est2genome-gene-0.2-mRNA-4 2057 2565 +;Gap=M509
scaffold224|size243640	model_gff:maker	match_part	36187	36707	.	+	.	ID=scaffold224|size243640:hsp:76439:4.5.0.0;Parent=scaffold224|size243640:hit:37489:4.5.0.0;Target=maker-scaffold224|size243640-exonerate_est2genome-gene-0.2-mRNA-4 2566 3086 +;Gap=M521
scaffold224|size243640	model_gff:maker	match_part	36802	37056	.	+	.	ID=scaffold224|size243640:hsp:76440:4.5.0.0;Parent=scaffold224|size243640:hit:37489:4.5.0.0;Target=maker-scaffold224|size243640-exonerate_est2genome-gene-0.2-mRNA-4 1802 2056 +;Gap=M255
scaffold224|size243640	model_gff:maker	match	35544	37056	1154	+	.	ID=scaffold224|size243640:hit:37490:4.5.0.0;Name=maker-scaffold224|size243640-exonerate_est2genome-gene-0.2-mRNA-5;score=1154
scaffold224|size243640	model_gff:maker	match_part	35544	35630	.	+	.	ID=scaffold224|size243640:hsp:76441:4.5.0.0;Parent=scaffold224|size243640:hit:37490:4.5.0.0;Target=maker-scaffold224|size243640-exonerate_est2genome-gene-0.2-mRNA-5 1068 1154 +;Gap=M87
scaffold224|size243640	model_gff:maker	match_part	35726	36094	.	+	.	ID=scaffold224|size243640:hsp:76442:4.5.0.0;Parent=scaffold224|size243640:hit:37490:4.5.0.0;Target=maker-scaffold224|size243640-exonerate_est2genome-gene-0.2-mRNA-5 1 369 +;Gap=M369
scaffold224|size243640	model_gff:maker	match_part	36187	36201	.	+	.	ID=scaffold224|size243640:hsp:76443:4.5.0.0;Parent=scaffold224|size243640:hit:37490:4.5.0.0;Target=maker-scaffold224|size243640-exonerate_est2genome-gene-0.2-mRNA-5 370 384 +;Gap=M15
scaffold224|size243640	model_gff:maker	match_part	36280	36707	.	+	.	ID=scaffold224|size243640:hsp:76444:4.5.0.0;Parent=scaffold224|size243640:hit:37490:4.5.0.0;Target=maker-scaffold224|size243640-exonerate_est2genome-gene-0.2-mRNA-5 385 812 +;Gap=M428
scaffold224|size243640	model_gff:maker	match_part	36802	37056	.	+	.	ID=scaffold224|size243640:hsp:76445:4.5.0.0;Parent=scaffold224|size243640:hit:37490:4.5.0.0;Target=maker-scaffold224|size243640-exonerate_est2genome-gene-0.2-mRNA-5 813 1067 +;Gap=M255
scaffold224|size243640	model_gff:maker	match	79788	81191	6553	+	.	ID=scaffold224|size243640:hit:37491:4.5.0.0;Name=maker-scaffold224|size243640-exonerate_est2genome-gene-0.3-mRNA-1;score=6553
scaffold224|size243640	model_gff:maker	match_part	79788	80934	.	+	.	ID=scaffold224|size243640:hsp:76446:4.5.0.0;Parent=scaffold224|size243640:hit:37491:4.5.0.0;Target=maker-scaffold224|size243640-exonerate_est2genome-gene-0.3-mRNA-1 1 1147 +;Gap=M1147
scaffold224|size243640	model_gff:maker	match_part	81024	81191	.	+	.	ID=scaffold224|size243640:hsp:76447:4.5.0.0;Parent=scaffold224|size243640:hit:37491:4.5.0.0;Target=maker-scaffold224|size243640-exonerate_est2genome-gene-0.3-mRNA-1 1148 1315 +;Gap=M168
scaffold224|size243640	model_gff:maker	match	28031	29283	1050	-	.	ID=scaffold224|size243640:hit:37492:4.5.0.0;Name=maker-scaffold224|size243640-exonerate_protein2genome-gene-0.10-mRNA-1;score=1050
scaffold224|size243640	model_gff:maker	match_part	28922	29283	.	-	.	ID=scaffold224|size243640:hsp:76448:4.5.0.0;Parent=scaffold224|size243640:hit:37492:4.5.0.0;Target=maker-scaffold224|size243640-exonerate_protein2genome-gene-0.10-mRNA-1 689 1050 +;Gap=M362
scaffold224|size243640	model_gff:maker	match_part	28778	28811	.	-	.	ID=scaffold224|size243640:hsp:76449:4.5.0.0;Parent=scaffold224|size243640:hit:37492:4.5.0.0;Target=maker-scaffold224|size243640-exonerate_protein2genome-gene-0.10-mRNA-1 655 688 +;Gap=M34
scaffold224|size243640	model_gff:maker	match_part	28031	28684	.	-	.	ID=scaffold224|size243640:hsp:76450:4.5.0.0;Parent=scaffold224|size243640:hit:37492:4.5.0.0;Target=maker-scaffold224|size243640-exonerate_protein2genome-gene-0.10-mRNA-1 1 654 +;Gap=M654
scaffold224|size243640	model_gff:maker	match	28031	29283	1035	-	.	ID=scaffold224|size243640:hit:37493:4.5.0.0;Name=maker-scaffold224|size243640-exonerate_protein2genome-gene-0.10-mRNA-2;score=1035
scaffold224|size243640	model_gff:maker	match_part	28922	29283	.	-	.	ID=scaffold224|size243640:hsp:76451:4.5.0.0;Parent=scaffold224|size243640:hit:37493:4.5.0.0;Target=maker-scaffold224|size243640-exonerate_protein2genome-gene-0.10-mRNA-2 674 1035 +;Gap=M362
scaffold224|size243640	model_gff:maker	match_part	28778	28811	.	-	.	ID=scaffold224|size243640:hsp:76452:4.5.0.0;Parent=scaffold224|size243640:hit:37493:4.5.0.0;Target=maker-scaffold224|size243640-exonerate_protein2genome-gene-0.10-mRNA-2 640 673 +;Gap=M34
scaffold224|size243640	model_gff:maker	match_part	28031	28669	.	-	.	ID=scaffold224|size243640:hsp:76453:4.5.0.0;Parent=scaffold224|size243640:hit:37493:4.5.0.0;Target=maker-scaffold224|size243640-exonerate_protein2genome-gene-0.10-mRNA-2 1 639 +;Gap=M639
scaffold224|size243640	model_gff:maker	match	28031	29283	969	-	.	ID=scaffold224|size243640:hit:37494:4.5.0.0;Name=maker-scaffold224|size243640-exonerate_protein2genome-gene-0.10-mRNA-3;score=969
scaffold224|size243640	model_gff:maker	match_part	28922	29283	.	-	.	ID=scaffold224|size243640:hsp:76454:4.5.0.0;Parent=scaffold224|size243640:hit:37494:4.5.0.0;Target=maker-scaffold224|size243640-exonerate_protein2genome-gene-0.10-mRNA-3 608 969 +;Gap=M362
scaffold224|size243640	model_gff:maker	match_part	28786	28811	.	-	.	ID=scaffold224|size243640:hsp:76455:4.5.0.0;Parent=scaffold224|size243640:hit:37494:4.5.0.0;Target=maker-scaffold224|size243640-exonerate_protein2genome-gene-0.10-mRNA-3 582 607 +;Gap=M26
scaffold224|size243640	model_gff:maker	match_part	28031	28611	.	-	.	ID=scaffold224|size243640:hsp:76456:4.5.0.0;Parent=scaffold224|size243640:hit:37494:4.5.0.0;Target=maker-scaffold224|size243640-exonerate_protein2genome-gene-0.10-mRNA-3 1 581 +;Gap=M581
scaffold224|size243640	model_gff:maker	match	28918	29202	285	-	.	ID=scaffold224|size243640:hit:37495:4.5.0.0;Name=maker-scaffold224|size243640-exonerate_protein2genome-gene-0.10-mRNA-4;score=285
scaffold224|size243640	model_gff:maker	match_part	28918	29202	.	-	.	ID=scaffold224|size243640:hsp:76457:4.5.0.0;Parent=scaffold224|size243640:hit:37495:4.5.0.0;Target=maker-scaffold224|size243640-exonerate_protein2genome-gene-0.10-mRNA-4 1 285 +;Gap=M285
scaffold224|size243640	model_gff:maker	match	37014	38815	1433	-	.	ID=scaffold224|size243640:hit:37496:4.5.0.0;Name=maker-scaffold224|size243640-exonerate_protein2genome-gene-0.11-mRNA-1;score=1433
scaffold224|size243640	model_gff:maker	match_part	38678	38815	.	-	.	ID=scaffold224|size243640:hsp:76458:4.5.0.0;Parent=scaffold224|size243640:hit:37496:4.5.0.0;Target=maker-scaffold224|size243640-exonerate_protein2genome-gene-0.11-mRNA-1 1296 1433 +;Gap=M138
scaffold224|size243640	model_gff:maker	match_part	37378	38395	.	-	.	ID=scaffold224|size243640:hsp:76459:4.5.0.0;Parent=scaffold224|size243640:hit:37496:4.5.0.0;Target=maker-scaffold224|size243640-exonerate_protein2genome-gene-0.11-mRNA-1 278 1295 +;Gap=M1018
scaffold224|size243640	model_gff:maker	match_part	37014	37290	.	-	.	ID=scaffold224|size243640:hsp:76460:4.5.0.0;Parent=scaffold224|size243640:hit:37496:4.5.0.0;Target=maker-scaffold224|size243640-exonerate_protein2genome-gene-0.11-mRNA-1 1 277 +;Gap=M277
scaffold224|size243640	model_gff:maker	match	38639	39463	825	-	.	ID=scaffold224|size243640:hit:37497:4.5.0.0;Name=maker-scaffold224|size243640-exonerate_protein2genome-gene-0.11-mRNA-2;score=825
scaffold224|size243640	model_gff:maker	match_part	38639	39463	.	-	.	ID=scaffold224|size243640:hsp:76461:4.5.0.0;Parent=scaffold224|size243640:hit:37497:4.5.0.0;Target=maker-scaffold224|size243640-exonerate_protein2genome-gene-0.11-mRNA-2 1 825 +;Gap=M825
scaffold224|size243640	model_gff:maker	match	9126	11080	1812	+	.	ID=scaffold224|size243640:hit:37498:4.5.0.0;Name=maker-scaffold224|size243640-exonerate_protein2genome-gene-0.6-mRNA-1;score=1812
scaffold224|size243640	model_gff:maker	match_part	9126	9789	.	+	.	ID=scaffold224|size243640:hsp:76462:4.5.0.0;Parent=scaffold224|size243640:hit:37498:4.5.0.0;Target=maker-scaffold224|size243640-exonerate_protein2genome-gene-0.6-mRNA-1 1 664 +;Gap=M664
scaffold224|size243640	model_gff:maker	match_part	9933	11080	.	+	.	ID=scaffold224|size243640:hsp:76463:4.5.0.0;Parent=scaffold224|size243640:hit:37498:4.5.0.0;Target=maker-scaffold224|size243640-exonerate_protein2genome-gene-0.6-mRNA-1 665 1812 +;Gap=M1148
scaffold224|size243640	model_gff:maker	match	9291	10271	876	+	.	ID=scaffold224|size243640:hit:37499:4.5.0.0;Name=maker-scaffold224|size243640-exonerate_protein2genome-gene-0.6-mRNA-2;score=876
scaffold224|size243640	model_gff:maker	match_part	9291	9528	.	+	.	ID=scaffold224|size243640:hsp:76464:4.5.0.0;Parent=scaffold224|size243640:hit:37499:4.5.0.0;Target=maker-scaffold224|size243640-exonerate_protein2genome-gene-0.6-mRNA-2 1 238 +;Gap=M238
scaffold224|size243640	model_gff:maker	match_part	9634	10271	.	+	.	ID=scaffold224|size243640:hsp:76465:4.5.0.0;Parent=scaffold224|size243640:hit:37499:4.5.0.0;Target=maker-scaffold224|size243640-exonerate_protein2genome-gene-0.6-mRNA-2 239 876 +;Gap=M638
scaffold224|size243640	model_gff:maker	match	8949	10271	1323	+	.	ID=scaffold224|size243640:hit:37500:4.5.0.0;Name=maker-scaffold224|size243640-exonerate_protein2genome-gene-0.6-mRNA-3;score=1323
scaffold224|size243640	model_gff:maker	match_part	8949	10271	.	+	.	ID=scaffold224|size243640:hsp:76466:4.5.0.0;Parent=scaffold224|size243640:hit:37500:4.5.0.0;Target=maker-scaffold224|size243640-exonerate_protein2genome-gene-0.6-mRNA-3 1 1323 +;Gap=M1323
scaffold224|size243640	model_gff:maker	match	9676	9888	213	+	.	ID=scaffold224|size243640:hit:37501:4.5.0.0;Name=maker-scaffold224|size243640-exonerate_protein2genome-gene-0.6-mRNA-4;score=213
scaffold224|size243640	model_gff:maker	match_part	9676	9888	.	+	.	ID=scaffold224|size243640:hsp:76467:4.5.0.0;Parent=scaffold224|size243640:hit:37501:4.5.0.0;Target=maker-scaffold224|size243640-exonerate_protein2genome-gene-0.6-mRNA-4 1 213 +;Gap=M213
scaffold224|size243640	model_gff:maker	match	27321	27905	585	+	.	ID=scaffold224|size243640:hit:37502:4.5.0.0;Name=maker-scaffold224|size243640-exonerate_protein2genome-gene-0.7-mRNA-1;score=585
scaffold224|size243640	model_gff:maker	match_part	27321	27905	.	+	.	ID=scaffold224|size243640:hsp:76468:4.5.0.0;Parent=scaffold224|size243640:hit:37502:4.5.0.0;Target=maker-scaffold224|size243640-exonerate_protein2genome-gene-0.7-mRNA-1 1 585 +;Gap=M585
scaffold224|size243640	model_gff:maker	match	81562	82145	339	+	.	ID=scaffold224|size243640:hit:37503:4.5.0.0;Name=maker-scaffold224|size243640-exonerate_protein2genome-gene-0.9-mRNA-1;score=339
scaffold224|size243640	model_gff:maker	match_part	81562	81727	.	+	.	ID=scaffold224|size243640:hsp:76469:4.5.0.0;Parent=scaffold224|size243640:hit:37503:4.5.0.0;Target=maker-scaffold224|size243640-exonerate_protein2genome-gene-0.9-mRNA-1 1 166 +;Gap=M166
scaffold224|size243640	model_gff:maker	match_part	81803	81874	.	+	.	ID=scaffold224|size243640:hsp:76470:4.5.0.0;Parent=scaffold224|size243640:hit:37503:4.5.0.0;Target=maker-scaffold224|size243640-exonerate_protein2genome-gene-0.9-mRNA-1 167 238 +;Gap=M72
scaffold224|size243640	model_gff:maker	match_part	81955	82003	.	+	.	ID=scaffold224|size243640:hsp:76471:4.5.0.0;Parent=scaffold224|size243640:hit:37503:4.5.0.0;Target=maker-scaffold224|size243640-exonerate_protein2genome-gene-0.9-mRNA-1 239 287 +;Gap=M49
scaffold224|size243640	model_gff:maker	match_part	82094	82145	.	+	.	ID=scaffold224|size243640:hsp:76472:4.5.0.0;Parent=scaffold224|size243640:hit:37503:4.5.0.0;Target=maker-scaffold224|size243640-exonerate_protein2genome-gene-0.9-mRNA-1 288 339 +;Gap=M52
###
scaffold224|size243640	maker	gene	115665	118665	.	+	.	ID=CCRYP_016538|size243640-snap-gene-1.68;Name=CCRYP_016538|size243640-snap-gene-1.68;Alias=maker-scaffold224|size243640-snap-gene-1.68;
scaffold224|size243640	maker	mRNA	115665	118665	.	+	.	ID=CCRYP_016538|size243640-snap-gene-1.68-mRNA-1;Parent=CCRYP_016538|size243640-snap-gene-1.68;Name=CCRYP_016538|size243640-snap-gene-1.68-mRNA-1;Alias=maker-scaffold224|size243640-snap-gene-1.68-mRNA-1;_AED=0.02;_QI=160|1|1|1|1|1|2|172|862;_eAED=0.02;
scaffold224|size243640	maker	exon	115665	117666	.	+	.	ID=CCRYP_016538-RA|size243640-snap-gene-1.68-mRNA-1:exon:3709;Parent=CCRYP_016538-RA|size243640-snap-gene-1.68-mRNA-1;
scaffold224|size243640	maker	exon	117747	118665	.	+	.	ID=CCRYP_016538-RA|size243640-snap-gene-1.68-mRNA-1:exon:3710;Parent=CCRYP_016538-RA|size243640-snap-gene-1.68-mRNA-1;
scaffold224|size243640	maker	five_prime_UTR	115665	115824	.	+	.	ID=CCRYP_016538-RA|size243640-snap-gene-1.68-mRNA-1:five_prime_utr;Parent=CCRYP_016538-RA|size243640-snap-gene-1.68-mRNA-1;
scaffold224|size243640	maker	CDS	115825	117666	.	+	0	ID=CCRYP_016538-RA|size243640-snap-gene-1.68-mRNA-1:cds;Parent=CCRYP_016538-RA|size243640-snap-gene-1.68-mRNA-1;
scaffold224|size243640	maker	CDS	117747	118493	.	+	0	ID=CCRYP_016538-RA|size243640-snap-gene-1.68-mRNA-1:cds;Parent=CCRYP_016538-RA|size243640-snap-gene-1.68-mRNA-1;
scaffold224|size243640	maker	three_prime_UTR	118494	118665	.	+	.	ID=CCRYP_016538-RA|size243640-snap-gene-1.68-mRNA-1:three_prime_utr;Parent=CCRYP_016538-RA|size243640-snap-gene-1.68-mRNA-1;
scaffold224|size243640	maker	gene	204012	207655	.	+	.	ID=CCRYP_016551|size243640-exonerate_protein2genome-gene-1.17;Name=CCRYP_016551|size243640-exonerate_protein2genome-gene-1.17;Alias=maker-scaffold224|size243640-exonerate_protein2genome-gene-1.17;
scaffold224|size243640	maker	mRNA	204012	207655	.	+	.	ID=CCRYP_016551|size243640-exonerate_protein2genome-gene-1.17-mRNA-1;Parent=CCRYP_016551|size243640-exonerate_protein2genome-gene-1.17;Name=CCRYP_016551|size243640-exonerate_protein2genome-gene-1.17-mRNA-1;Alias=maker-scaffold224|size243640-exonerate_protein2genome-gene-1.17-mRNA-1;_AED=0.07;_QI=73|0.25|0.4|1|0.25|0.4|5|0|720;_eAED=0.07;score=2236;
scaffold224|size243640	maker	mRNA	204012	207655	.	+	.	ID=CCRYP_016551|size243640-exonerate_protein2genome-gene-1.17-mRNA-2;Parent=CCRYP_016551|size243640-exonerate_protein2genome-gene-1.17;Name=CCRYP_016551|size243640-exonerate_protein2genome-gene-1.17-mRNA-2;Alias=maker-scaffold224|size243640-exonerate_protein2genome-gene-1.17-mRNA-2;_AED=0.07;_QI=73|0.33|0.5|1|0.33|0.5|4|0|731;_eAED=0.07;score=2269;
scaffold224|size243640	maker	mRNA	204012	206398	.	+	.	ID=CCRYP_016551|size243640-exonerate_protein2genome-gene-1.17-mRNA-3;Parent=CCRYP_016551|size243640-exonerate_protein2genome-gene-1.17;Name=CCRYP_016551|size243640-exonerate_protein2genome-gene-1.17-mRNA-3;Alias=maker-scaffold224|size243640-exonerate_protein2genome-gene-1.17-mRNA-3;_AED=0.10;_QI=73|0.5|0.66|1|0.5|0.66|3|0|677;_eAED=0.10;score=2107;
scaffold224|size243640	maker	exon	204012	204737	.	+	.	ID=CCRYP_016551-RB|size243640-exonerate_protein2genome-gene-1.17-mRNA-1:exon:3711;Parent=CCRYP_016551-RB|size243640-exonerate_protein2genome-gene-1.17-mRNA-1,CCRYP_016551-RB|size243640-exonerate_protein2genome-gene-1.17-mRNA-2,CCRYP_016551-RB|size243640-exonerate_protein2genome-gene-1.17-mRNA-3;
scaffold224|size243640	maker	exon	204846	205490	.	+	.	ID=CCRYP_016551-RB|size243640-exonerate_protein2genome-gene-1.17-mRNA-1:exon:3712;Parent=CCRYP_016551-RB|size243640-exonerate_protein2genome-gene-1.17-mRNA-1,CCRYP_016551-RB|size243640-exonerate_protein2genome-gene-1.17-mRNA-2,CCRYP_016551-RB|size243640-exonerate_protein2genome-gene-1.17-mRNA-3;
scaffold224|size243640	maker	exon	205663	205793	.	+	.	ID=CCRYP_016551-RB|size243640-exonerate_protein2genome-gene-1.17-mRNA-1:exon:3713;Parent=CCRYP_016551-RB|size243640-exonerate_protein2genome-gene-1.17-mRNA-1;
scaffold224|size243640	maker	exon	205827	206330	.	+	.	ID=CCRYP_016551-RB|size243640-exonerate_protein2genome-gene-1.17-mRNA-1:exon:3714;Parent=CCRYP_016551-RB|size243640-exonerate_protein2genome-gene-1.17-mRNA-1;
scaffold224|size243640	maker	exon	207426	207655	.	+	.	ID=CCRYP_016551-RB|size243640-exonerate_protein2genome-gene-1.17-mRNA-1:exon:3715;Parent=CCRYP_016551-RB|size243640-exonerate_protein2genome-gene-1.17-mRNA-1,CCRYP_016551-RB|size243640-exonerate_protein2genome-gene-1.17-mRNA-2;
scaffold224|size243640	maker	exon	205663	206330	.	+	.	ID=CCRYP_016551-RC|size243640-exonerate_protein2genome-gene-1.17-mRNA-2:exon:3716;Parent=CCRYP_016551-RC|size243640-exonerate_protein2genome-gene-1.17-mRNA-2;
scaffold224|size243640	maker	exon	205663	206398	.	+	.	ID=CCRYP_016551-RA|size243640-exonerate_protein2genome-gene-1.17-mRNA-3:exon:3717;Parent=CCRYP_016551-RA|size243640-exonerate_protein2genome-gene-1.17-mRNA-3;
scaffold224|size243640	maker	five_prime_UTR	204012	204084	.	+	.	ID=CCRYP_016551-RB|size243640-exonerate_protein2genome-gene-1.17-mRNA-1:five_prime_utr;Parent=CCRYP_016551-RB|size243640-exonerate_protein2genome-gene-1.17-mRNA-1;
scaffold224|size243640	maker	CDS	204085	204737	.	+	0	ID=CCRYP_016551-RB|size243640-exonerate_protein2genome-gene-1.17-mRNA-1:cds;Parent=CCRYP_016551-RB|size243640-exonerate_protein2genome-gene-1.17-mRNA-1;
scaffold224|size243640	maker	CDS	204846	205490	.	+	1	ID=CCRYP_016551-RB|size243640-exonerate_protein2genome-gene-1.17-mRNA-1:cds;Parent=CCRYP_016551-RB|size243640-exonerate_protein2genome-gene-1.17-mRNA-1;
scaffold224|size243640	maker	CDS	205663	205793	.	+	1	ID=CCRYP_016551-RB|size243640-exonerate_protein2genome-gene-1.17-mRNA-1:cds;Parent=CCRYP_016551-RB|size243640-exonerate_protein2genome-gene-1.17-mRNA-1;
scaffold224|size243640	maker	CDS	205827	206330	.	+	2	ID=CCRYP_016551-RB|size243640-exonerate_protein2genome-gene-1.17-mRNA-1:cds;Parent=CCRYP_016551-RB|size243640-exonerate_protein2genome-gene-1.17-mRNA-1;
scaffold224|size243640	maker	CDS	207426	207655	.	+	2	ID=CCRYP_016551-RB|size243640-exonerate_protein2genome-gene-1.17-mRNA-1:cds;Parent=CCRYP_016551-RB|size243640-exonerate_protein2genome-gene-1.17-mRNA-1;
scaffold224|size243640	maker	five_prime_UTR	204012	204084	.	+	.	ID=CCRYP_016551-RC|size243640-exonerate_protein2genome-gene-1.17-mRNA-2:five_prime_utr;Parent=CCRYP_016551-RC|size243640-exonerate_protein2genome-gene-1.17-mRNA-2;
scaffold224|size243640	maker	CDS	204085	204737	.	+	0	ID=CCRYP_016551-RC|size243640-exonerate_protein2genome-gene-1.17-mRNA-2:cds;Parent=CCRYP_016551-RC|size243640-exonerate_protein2genome-gene-1.17-mRNA-2;
scaffold224|size243640	maker	CDS	204846	205490	.	+	1	ID=CCRYP_016551-RC|size243640-exonerate_protein2genome-gene-1.17-mRNA-2:cds;Parent=CCRYP_016551-RC|size243640-exonerate_protein2genome-gene-1.17-mRNA-2;
scaffold224|size243640	maker	CDS	205663	206330	.	+	1	ID=CCRYP_016551-RC|size243640-exonerate_protein2genome-gene-1.17-mRNA-2:cds;Parent=CCRYP_016551-RC|size243640-exonerate_protein2genome-gene-1.17-mRNA-2;
scaffold224|size243640	maker	CDS	207426	207655	.	+	2	ID=CCRYP_016551-RC|size243640-exonerate_protein2genome-gene-1.17-mRNA-2:cds;Parent=CCRYP_016551-RC|size243640-exonerate_protein2genome-gene-1.17-mRNA-2;
scaffold224|size243640	maker	five_prime_UTR	204012	204084	.	+	.	ID=CCRYP_016551-RA|size243640-exonerate_protein2genome-gene-1.17-mRNA-3:five_prime_utr;Parent=CCRYP_016551-RA|size243640-exonerate_protein2genome-gene-1.17-mRNA-3;
scaffold224|size243640	maker	CDS	204085	204737	.	+	0	ID=CCRYP_016551-RA|size243640-exonerate_protein2genome-gene-1.17-mRNA-3:cds;Parent=CCRYP_016551-RA|size243640-exonerate_protein2genome-gene-1.17-mRNA-3;
scaffold224|size243640	maker	CDS	204846	205490	.	+	1	ID=CCRYP_016551-RA|size243640-exonerate_protein2genome-gene-1.17-mRNA-3:cds;Parent=CCRYP_016551-RA|size243640-exonerate_protein2genome-gene-1.17-mRNA-3;
scaffold224|size243640	maker	CDS	205663	206398	.	+	1	ID=CCRYP_016551-RA|size243640-exonerate_protein2genome-gene-1.17-mRNA-3:cds;Parent=CCRYP_016551-RA|size243640-exonerate_protein2genome-gene-1.17-mRNA-3;
scaffold224|size243640	maker	gene	164553	166457	.	+	.	ID=CCRYP_016547|size243640-processed-gene-1.42;Name=CCRYP_016547|size243640-processed-gene-1.42;Alias=snap_masked-scaffold224|size243640-processed-gene-1.42;
scaffold224|size243640	maker	mRNA	164553	166457	.	+	.	ID=CCRYP_016547|size243640-processed-gene-1.42-mRNA-1;Parent=CCRYP_016547|size243640-processed-gene-1.42;Name=CCRYP_016547|size243640-processed-gene-1.42-mRNA-1;Alias=snap_masked-scaffold224|size243640-processed-gene-1.42-mRNA-1;_AED=0.12;_QI=406|0.66|0.75|1|1|1|4|209|330;_eAED=0.12;
scaffold224|size243640	maker	exon	164553	165292	.	+	.	ID=CCRYP_016547-RA|size243640-processed-gene-1.42-mRNA-1:exon:3718;Parent=CCRYP_016547-RA|size243640-processed-gene-1.42-mRNA-1;
scaffold224|size243640	maker	exon	165416	165834	.	+	.	ID=CCRYP_016547-RA|size243640-processed-gene-1.42-mRNA-1:exon:3719;Parent=CCRYP_016547-RA|size243640-processed-gene-1.42-mRNA-1;
scaffold224|size243640	maker	exon	165916	166098	.	+	.	ID=CCRYP_016547-RA|size243640-processed-gene-1.42-mRNA-1:exon:3720;Parent=CCRYP_016547-RA|size243640-processed-gene-1.42-mRNA-1;
scaffold224|size243640	maker	exon	166192	166457	.	+	.	ID=CCRYP_016547-RA|size243640-processed-gene-1.42-mRNA-1:exon:3721;Parent=CCRYP_016547-RA|size243640-processed-gene-1.42-mRNA-1;
scaffold224|size243640	maker	five_prime_UTR	164553	164958	.	+	.	ID=CCRYP_016547-RA|size243640-processed-gene-1.42-mRNA-1:five_prime_utr;Parent=CCRYP_016547-RA|size243640-processed-gene-1.42-mRNA-1;
scaffold224|size243640	maker	CDS	164959	165292	.	+	0	ID=CCRYP_016547-RA|size243640-processed-gene-1.42-mRNA-1:cds;Parent=CCRYP_016547-RA|size243640-processed-gene-1.42-mRNA-1;
scaffold224|size243640	maker	CDS	165416	165834	.	+	2	ID=CCRYP_016547-RA|size243640-processed-gene-1.42-mRNA-1:cds;Parent=CCRYP_016547-RA|size243640-processed-gene-1.42-mRNA-1;
scaffold224|size243640	maker	CDS	165916	166098	.	+	0	ID=CCRYP_016547-RA|size243640-processed-gene-1.42-mRNA-1:cds;Parent=CCRYP_016547-RA|size243640-processed-gene-1.42-mRNA-1;
scaffold224|size243640	maker	CDS	166192	166248	.	+	0	ID=CCRYP_016547-RA|size243640-processed-gene-1.42-mRNA-1:cds;Parent=CCRYP_016547-RA|size243640-processed-gene-1.42-mRNA-1;
scaffold224|size243640	maker	three_prime_UTR	166249	166457	.	+	.	ID=CCRYP_016547-RA|size243640-processed-gene-1.42-mRNA-1:three_prime_utr;Parent=CCRYP_016547-RA|size243640-processed-gene-1.42-mRNA-1;
scaffold224|size243640	maker	gene	186881	188527	.	+	.	ID=CCRYP_016550|size243640-processed-gene-1.43;Name=CCRYP_016550|size243640-processed-gene-1.43;Alias=snap_masked-scaffold224|size243640-processed-gene-1.43;
scaffold224|size243640	maker	mRNA	186881	188527	.	+	.	ID=CCRYP_016550|size243640-processed-gene-1.43-mRNA-1;Parent=CCRYP_016550|size243640-processed-gene-1.43;Name=CCRYP_016550|size243640-processed-gene-1.43-mRNA-1;Alias=snap_masked-scaffold224|size243640-processed-gene-1.43-mRNA-1;_AED=0.13;_QI=0|-1|0|1|-1|1|1|0|548;_eAED=0.13;
scaffold224|size243640	maker	exon	186881	188527	.	+	.	ID=CCRYP_016550-RA|size243640-processed-gene-1.43-mRNA-1:exon:3722;Parent=CCRYP_016550-RA|size243640-processed-gene-1.43-mRNA-1;
scaffold224|size243640	maker	CDS	186881	188527	.	+	0	ID=CCRYP_016550-RA|size243640-processed-gene-1.43-mRNA-1:cds;Parent=CCRYP_016550-RA|size243640-processed-gene-1.43-mRNA-1;
scaffold224|size243640	maker	gene	236145	237151	.	+	.	ID=CCRYP_016556|size243640-processed-gene-1.47;Name=CCRYP_016556|size243640-processed-gene-1.47;Alias=snap_masked-scaffold224|size243640-processed-gene-1.47;
scaffold224|size243640	maker	mRNA	236145	237151	.	+	.	ID=CCRYP_016556|size243640-processed-gene-1.47-mRNA-1;Parent=CCRYP_016556|size243640-processed-gene-1.47;Name=CCRYP_016556|size243640-processed-gene-1.47-mRNA-1;Alias=snap_masked-scaffold224|size243640-processed-gene-1.47-mRNA-1;_AED=0.18;_QI=131|-1|0|1|-1|1|1|0|291;_eAED=0.18;
scaffold224|size243640	maker	exon	236145	237151	.	+	.	ID=CCRYP_016556-RA|size243640-processed-gene-1.47-mRNA-1:exon:3723;Parent=CCRYP_016556-RA|size243640-processed-gene-1.47-mRNA-1;
scaffold224|size243640	maker	five_prime_UTR	236145	236275	.	+	.	ID=CCRYP_016556-RA|size243640-processed-gene-1.47-mRNA-1:five_prime_utr;Parent=CCRYP_016556-RA|size243640-processed-gene-1.47-mRNA-1;
scaffold224|size243640	maker	CDS	236276	237151	.	+	0	ID=CCRYP_016556-RA|size243640-processed-gene-1.47-mRNA-1:cds;Parent=CCRYP_016556-RA|size243640-processed-gene-1.47-mRNA-1;
scaffold224|size243640	maker	gene	239391	240458	.	+	.	ID=CCRYP_016558|size243640-processed-gene-1.48;Name=CCRYP_016558|size243640-processed-gene-1.48;Alias=snap_masked-scaffold224|size243640-processed-gene-1.48;
scaffold224|size243640	maker	mRNA	239391	240458	.	+	.	ID=CCRYP_016558|size243640-processed-gene-1.48-mRNA-1;Parent=CCRYP_016558|size243640-processed-gene-1.48;Name=CCRYP_016558|size243640-processed-gene-1.48-mRNA-1;Alias=snap_masked-scaffold224|size243640-processed-gene-1.48-mRNA-1;_AED=0.19;_QI=0|-1|0|1|-1|1|1|0|355;_eAED=0.19;
scaffold224|size243640	maker	exon	239391	240458	.	+	.	ID=CCRYP_016558-RA|size243640-processed-gene-1.48-mRNA-1:exon:3724;Parent=CCRYP_016558-RA|size243640-processed-gene-1.48-mRNA-1;
scaffold224|size243640	maker	CDS	239391	240458	.	+	0	ID=CCRYP_016558-RA|size243640-processed-gene-1.48-mRNA-1:cds;Parent=CCRYP_016558-RA|size243640-processed-gene-1.48-mRNA-1;
scaffold224|size243640	maker	gene	139672	141580	.	+	.	ID=CCRYP_016543|size243640-processed-gene-1.40;Name=CCRYP_016543|size243640-processed-gene-1.40;Alias=snap_masked-scaffold224|size243640-processed-gene-1.40;
scaffold224|size243640	maker	mRNA	139672	141580	.	+	.	ID=CCRYP_016543|size243640-processed-gene-1.40-mRNA-1;Parent=CCRYP_016543|size243640-processed-gene-1.40;Name=CCRYP_016543|size243640-processed-gene-1.40-mRNA-1;Alias=snap_masked-scaffold224|size243640-processed-gene-1.40-mRNA-1;_AED=0.30;_QI=408|1|0.75|1|1|1|4|210|352;_eAED=0.30;
scaffold224|size243640	maker	exon	139672	140414	.	+	.	ID=CCRYP_016543-RA|size243640-processed-gene-1.40-mRNA-1:exon:3725;Parent=CCRYP_016543-RA|size243640-processed-gene-1.40-mRNA-1;
scaffold224|size243640	maker	exon	140473	140956	.	+	.	ID=CCRYP_016543-RA|size243640-processed-gene-1.40-mRNA-1:exon:3726;Parent=CCRYP_016543-RA|size243640-processed-gene-1.40-mRNA-1;
scaffold224|size243640	maker	exon	141038	141220	.	+	.	ID=CCRYP_016543-RA|size243640-processed-gene-1.40-mRNA-1:exon:3727;Parent=CCRYP_016543-RA|size243640-processed-gene-1.40-mRNA-1;
scaffold224|size243640	maker	exon	141314	141580	.	+	.	ID=CCRYP_016543-RA|size243640-processed-gene-1.40-mRNA-1:exon:3728;Parent=CCRYP_016543-RA|size243640-processed-gene-1.40-mRNA-1;
scaffold224|size243640	maker	five_prime_UTR	139672	140079	.	+	.	ID=CCRYP_016543-RA|size243640-processed-gene-1.40-mRNA-1:five_prime_utr;Parent=CCRYP_016543-RA|size243640-processed-gene-1.40-mRNA-1;
scaffold224|size243640	maker	CDS	140080	140414	.	+	0	ID=CCRYP_016543-RA|size243640-processed-gene-1.40-mRNA-1:cds;Parent=CCRYP_016543-RA|size243640-processed-gene-1.40-mRNA-1;
scaffold224|size243640	maker	CDS	140473	140956	.	+	1	ID=CCRYP_016543-RA|size243640-processed-gene-1.40-mRNA-1:cds;Parent=CCRYP_016543-RA|size243640-processed-gene-1.40-mRNA-1;
scaffold224|size243640	maker	CDS	141038	141220	.	+	0	ID=CCRYP_016543-RA|size243640-processed-gene-1.40-mRNA-1:cds;Parent=CCRYP_016543-RA|size243640-processed-gene-1.40-mRNA-1;
scaffold224|size243640	maker	CDS	141314	141370	.	+	0	ID=CCRYP_016543-RA|size243640-processed-gene-1.40-mRNA-1:cds;Parent=CCRYP_016543-RA|size243640-processed-gene-1.40-mRNA-1;
scaffold224|size243640	maker	three_prime_UTR	141371	141580	.	+	.	ID=CCRYP_016543-RA|size243640-processed-gene-1.40-mRNA-1:three_prime_utr;Parent=CCRYP_016543-RA|size243640-processed-gene-1.40-mRNA-1;
scaffold224|size243640	maker	gene	130155	131985	.	+	.	ID=CCRYP_016540|size243640-processed-gene-1.39;Name=CCRYP_016540|size243640-processed-gene-1.39;Alias=snap_masked-scaffold224|size243640-processed-gene-1.39;
scaffold224|size243640	maker	mRNA	130155	131985	.	+	.	ID=CCRYP_016540|size243640-processed-gene-1.39-mRNA-1;Parent=CCRYP_016540|size243640-processed-gene-1.39;Name=CCRYP_016540|size243640-processed-gene-1.39-mRNA-1;Alias=snap_masked-scaffold224|size243640-processed-gene-1.39-mRNA-1;_AED=0.32;_QI=332|0.66|0.75|1|1|1|4|209|330;_eAED=0.32;
scaffold224|size243640	maker	exon	130155	130820	.	+	.	ID=CCRYP_016540-RA|size243640-processed-gene-1.39-mRNA-1:exon:3729;Parent=CCRYP_016540-RA|size243640-processed-gene-1.39-mRNA-1;
scaffold224|size243640	maker	exon	130944	131362	.	+	.	ID=CCRYP_016540-RA|size243640-processed-gene-1.39-mRNA-1:exon:3730;Parent=CCRYP_016540-RA|size243640-processed-gene-1.39-mRNA-1;
scaffold224|size243640	maker	exon	131444	131626	.	+	.	ID=CCRYP_016540-RA|size243640-processed-gene-1.39-mRNA-1:exon:3731;Parent=CCRYP_016540-RA|size243640-processed-gene-1.39-mRNA-1;
scaffold224|size243640	maker	exon	131720	131985	.	+	.	ID=CCRYP_016540-RA|size243640-processed-gene-1.39-mRNA-1:exon:3732;Parent=CCRYP_016540-RA|size243640-processed-gene-1.39-mRNA-1;
scaffold224|size243640	maker	five_prime_UTR	130155	130486	.	+	.	ID=CCRYP_016540-RA|size243640-processed-gene-1.39-mRNA-1:five_prime_utr;Parent=CCRYP_016540-RA|size243640-processed-gene-1.39-mRNA-1;
scaffold224|size243640	maker	CDS	130487	130820	.	+	0	ID=CCRYP_016540-RA|size243640-processed-gene-1.39-mRNA-1:cds;Parent=CCRYP_016540-RA|size243640-processed-gene-1.39-mRNA-1;
scaffold224|size243640	maker	CDS	130944	131362	.	+	2	ID=CCRYP_016540-RA|size243640-processed-gene-1.39-mRNA-1:cds;Parent=CCRYP_016540-RA|size243640-processed-gene-1.39-mRNA-1;
scaffold224|size243640	maker	CDS	131444	131626	.	+	0	ID=CCRYP_016540-RA|size243640-processed-gene-1.39-mRNA-1:cds;Parent=CCRYP_016540-RA|size243640-processed-gene-1.39-mRNA-1;
scaffold224|size243640	maker	CDS	131720	131776	.	+	0	ID=CCRYP_016540-RA|size243640-processed-gene-1.39-mRNA-1:cds;Parent=CCRYP_016540-RA|size243640-processed-gene-1.39-mRNA-1;
scaffold224|size243640	maker	three_prime_UTR	131777	131985	.	+	.	ID=CCRYP_016540-RA|size243640-processed-gene-1.39-mRNA-1:three_prime_utr;Parent=CCRYP_016540-RA|size243640-processed-gene-1.39-mRNA-1;
scaffold224|size243640	maker	gene	240467	241341	.	+	.	ID=CCRYP_016559|size243640-snap-gene-1.73;Name=CCRYP_016559|size243640-snap-gene-1.73;Alias=maker-scaffold224|size243640-snap-gene-1.73;
scaffold224|size243640	maker	mRNA	240467	241341	.	+	.	ID=CCRYP_016559|size243640-snap-gene-1.73-mRNA-1;Parent=CCRYP_016559|size243640-snap-gene-1.73;Name=CCRYP_016559|size243640-snap-gene-1.73-mRNA-1;Alias=maker-scaffold224|size243640-snap-gene-1.73-mRNA-1;_AED=0.82;_QI=0|0|0|0.5|1|1|2|0|152;_eAED=0.37;
scaffold224|size243640	maker	exon	240467	240595	.	+	.	ID=CCRYP_016559-RA|size243640-snap-gene-1.73-mRNA-1:exon:3733;Parent=CCRYP_016559-RA|size243640-snap-gene-1.73-mRNA-1;
scaffold224|size243640	maker	exon	241012	241341	.	+	.	ID=CCRYP_016559-RA|size243640-snap-gene-1.73-mRNA-1:exon:3734;Parent=CCRYP_016559-RA|size243640-snap-gene-1.73-mRNA-1;
scaffold224|size243640	maker	CDS	240467	240595	.	+	0	ID=CCRYP_016559-RA|size243640-snap-gene-1.73-mRNA-1:cds;Parent=CCRYP_016559-RA|size243640-snap-gene-1.73-mRNA-1;
scaffold224|size243640	maker	CDS	241012	241341	.	+	0	ID=CCRYP_016559-RA|size243640-snap-gene-1.73-mRNA-1:cds;Parent=CCRYP_016559-RA|size243640-snap-gene-1.73-mRNA-1;
scaffold224|size243640	maker	gene	147122	147439	.	+	.	ID=CCRYP_016545|size243640-processed-gene-1.41;Name=CCRYP_016545|size243640-processed-gene-1.41;Alias=snap_masked-scaffold224|size243640-processed-gene-1.41;
scaffold224|size243640	maker	mRNA	147122	147439	.	+	.	ID=CCRYP_016545|size243640-processed-gene-1.41-mRNA-1;Parent=CCRYP_016545|size243640-processed-gene-1.41;Name=CCRYP_016545|size243640-processed-gene-1.41-mRNA-1;Alias=snap_masked-scaffold224|size243640-processed-gene-1.41-mRNA-1;_AED=0.39;_QI=0|-1|0|1|-1|1|1|0|105;_eAED=0.39;
scaffold224|size243640	maker	exon	147122	147439	.	+	.	ID=CCRYP_016545-RA|size243640-processed-gene-1.41-mRNA-1:exon:3735;Parent=CCRYP_016545-RA|size243640-processed-gene-1.41-mRNA-1;
scaffold224|size243640	maker	CDS	147122	147439	.	+	0	ID=CCRYP_016545-RA|size243640-processed-gene-1.41-mRNA-1:cds;Parent=CCRYP_016545-RA|size243640-processed-gene-1.41-mRNA-1;
scaffold224|size243640	maker	gene	106099	108647	.	-	.	ID=CCRYP_016536|size243640-snap-gene-1.77;Name=CCRYP_016536|size243640-snap-gene-1.77;Alias=maker-scaffold224|size243640-snap-gene-1.77;
scaffold224|size243640	maker	mRNA	106099	108647	.	-	.	ID=CCRYP_016536|size243640-snap-gene-1.77-mRNA-1;Parent=CCRYP_016536|size243640-snap-gene-1.77;Name=CCRYP_016536|size243640-snap-gene-1.77-mRNA-1;Alias=maker-scaffold224|size243640-snap-gene-1.77-mRNA-1;_AED=0.00;_QI=114|1|1|1|1|1|3|119|576;_eAED=0.00;
scaffold224|size243640	maker	exon	106099	106741	.	-	.	ID=CCRYP_016536-RA|size243640-snap-gene-1.77-mRNA-1:exon:3738;Parent=CCRYP_016536-RA|size243640-snap-gene-1.77-mRNA-1;
scaffold224|size243640	maker	exon	106827	107382	.	-	.	ID=CCRYP_016536-RA|size243640-snap-gene-1.77-mRNA-1:exon:3737;Parent=CCRYP_016536-RA|size243640-snap-gene-1.77-mRNA-1;
scaffold224|size243640	maker	exon	107883	108647	.	-	.	ID=CCRYP_016536-RA|size243640-snap-gene-1.77-mRNA-1:exon:3736;Parent=CCRYP_016536-RA|size243640-snap-gene-1.77-mRNA-1;
scaffold224|size243640	maker	five_prime_UTR	108534	108647	.	-	.	ID=CCRYP_016536-RA|size243640-snap-gene-1.77-mRNA-1:five_prime_utr;Parent=CCRYP_016536-RA|size243640-snap-gene-1.77-mRNA-1;
scaffold224|size243640	maker	CDS	107883	108533	.	-	0	ID=CCRYP_016536-RA|size243640-snap-gene-1.77-mRNA-1:cds;Parent=CCRYP_016536-RA|size243640-snap-gene-1.77-mRNA-1;
scaffold224|size243640	maker	CDS	106827	107382	.	-	0	ID=CCRYP_016536-RA|size243640-snap-gene-1.77-mRNA-1:cds;Parent=CCRYP_016536-RA|size243640-snap-gene-1.77-mRNA-1;
scaffold224|size243640	maker	CDS	106218	106741	.	-	2	ID=CCRYP_016536-RA|size243640-snap-gene-1.77-mRNA-1:cds;Parent=CCRYP_016536-RA|size243640-snap-gene-1.77-mRNA-1;
scaffold224|size243640	maker	three_prime_UTR	106099	106217	.	-	.	ID=CCRYP_016536-RA|size243640-snap-gene-1.77-mRNA-1:three_prime_utr;Parent=CCRYP_016536-RA|size243640-snap-gene-1.77-mRNA-1;
scaffold224|size243640	maker	gene	186827	189041	.	-	.	ID=CCRYP_016549|size243640-snap-gene-1.79;Name=CCRYP_016549|size243640-snap-gene-1.79;Alias=maker-scaffold224|size243640-snap-gene-1.79;
scaffold224|size243640	maker	mRNA	186827	189041	.	-	.	ID=CCRYP_016549|size243640-snap-gene-1.79-mRNA-1;Parent=CCRYP_016549|size243640-snap-gene-1.79;Name=CCRYP_016549|size243640-snap-gene-1.79-mRNA-1;Alias=maker-scaffold224|size243640-snap-gene-1.79-mRNA-1;_AED=0.00;_QI=363|1|1|1|0|0|2|1480|85;_eAED=0.00;
scaffold224|size243640	maker	exon	186827	188523	.	-	.	ID=CCRYP_016549-RA|size243640-snap-gene-1.79-mRNA-1:exon:3740;Parent=CCRYP_016549-RA|size243640-snap-gene-1.79-mRNA-1;
scaffold224|size243640	maker	exon	188638	189041	.	-	.	ID=CCRYP_016549-RA|size243640-snap-gene-1.79-mRNA-1:exon:3739;Parent=CCRYP_016549-RA|size243640-snap-gene-1.79-mRNA-1;
scaffold224|size243640	maker	five_prime_UTR	188679	189041	.	-	.	ID=CCRYP_016549-RA|size243640-snap-gene-1.79-mRNA-1:five_prime_utr;Parent=CCRYP_016549-RA|size243640-snap-gene-1.79-mRNA-1;
scaffold224|size243640	maker	CDS	188638	188678	.	-	0	ID=CCRYP_016549-RA|size243640-snap-gene-1.79-mRNA-1:cds;Parent=CCRYP_016549-RA|size243640-snap-gene-1.79-mRNA-1;
scaffold224|size243640	maker	CDS	188307	188523	.	-	1	ID=CCRYP_016549-RA|size243640-snap-gene-1.79-mRNA-1:cds;Parent=CCRYP_016549-RA|size243640-snap-gene-1.79-mRNA-1;
scaffold224|size243640	maker	three_prime_UTR	186827	188306	.	-	.	ID=CCRYP_016549-RA|size243640-snap-gene-1.79-mRNA-1:three_prime_utr;Parent=CCRYP_016549-RA|size243640-snap-gene-1.79-mRNA-1;
scaffold224|size243640	maker	gene	129535	129898	.	-	.	ID=CCRYP_016539|size243640-exonerate_est2genome-gene-1.8;Name=CCRYP_016539|size243640-exonerate_est2genome-gene-1.8;Alias=maker-scaffold224|size243640-exonerate_est2genome-gene-1.8;
scaffold224|size243640	maker	mRNA	129535	129898	.	-	.	ID=CCRYP_016539|size243640-exonerate_est2genome-gene-1.8-mRNA-1;Parent=CCRYP_016539|size243640-exonerate_est2genome-gene-1.8;Name=CCRYP_016539|size243640-exonerate_est2genome-gene-1.8-mRNA-1;Alias=maker-scaffold224|size243640-exonerate_est2genome-gene-1.8-mRNA-1;_AED=0.00;_QI=55|1|1|1|0|0|2|34|67;_eAED=0.00;score=1443;
scaffold224|size243640	maker	exon	129761	129898	.	-	.	ID=CCRYP_016539-RA|size243640-exonerate_est2genome-gene-1.8-mRNA-1:exon:3742;Parent=CCRYP_016539-RA|size243640-exonerate_est2genome-gene-1.8-mRNA-1;
scaffold224|size243640	maker	exon	129535	129689	.	-	.	ID=CCRYP_016539-RA|size243640-exonerate_est2genome-gene-1.8-mRNA-1:exon:3741;Parent=CCRYP_016539-RA|size243640-exonerate_est2genome-gene-1.8-mRNA-1;
scaffold224|size243640	maker	five_prime_UTR	129844	129898	.	-	.	ID=CCRYP_016539-RA|size243640-exonerate_est2genome-gene-1.8-mRNA-1:five_prime_utr;Parent=CCRYP_016539-RA|size243640-exonerate_est2genome-gene-1.8-mRNA-1;
scaffold224|size243640	maker	CDS	129761	129843	.	-	0	ID=CCRYP_016539-RA|size243640-exonerate_est2genome-gene-1.8-mRNA-1:cds;Parent=CCRYP_016539-RA|size243640-exonerate_est2genome-gene-1.8-mRNA-1;
scaffold224|size243640	maker	CDS	129569	129689	.	-	1	ID=CCRYP_016539-RA|size243640-exonerate_est2genome-gene-1.8-mRNA-1:cds;Parent=CCRYP_016539-RA|size243640-exonerate_est2genome-gene-1.8-mRNA-1;
scaffold224|size243640	maker	three_prime_UTR	129535	129568	.	-	.	ID=CCRYP_016539-RA|size243640-exonerate_est2genome-gene-1.8-mRNA-1:three_prime_utr;Parent=CCRYP_016539-RA|size243640-exonerate_est2genome-gene-1.8-mRNA-1;
scaffold224|size243640	maker	gene	159660	160023	.	-	.	ID=CCRYP_016546|size243640-exonerate_est2genome-gene-1.10;Name=CCRYP_016546|size243640-exonerate_est2genome-gene-1.10;Alias=maker-scaffold224|size243640-exonerate_est2genome-gene-1.10;
scaffold224|size243640	maker	mRNA	159660	160023	.	-	.	ID=CCRYP_016546|size243640-exonerate_est2genome-gene-1.10-mRNA-1;Parent=CCRYP_016546|size243640-exonerate_est2genome-gene-1.10;Name=CCRYP_016546|size243640-exonerate_est2genome-gene-1.10-mRNA-1;Alias=maker-scaffold224|size243640-exonerate_est2genome-gene-1.10-mRNA-1;_AED=0.00;_QI=55|1|1|1|0|0|2|34|67;_eAED=0.00;score=1407;
scaffold224|size243640	maker	exon	159886	160023	.	-	.	ID=CCRYP_016546-RA|size243640-exonerate_est2genome-gene-1.10-mRNA-1:exon:3744;Parent=CCRYP_016546-RA|size243640-exonerate_est2genome-gene-1.10-mRNA-1;
scaffold224|size243640	maker	exon	159660	159814	.	-	.	ID=CCRYP_016546-RA|size243640-exonerate_est2genome-gene-1.10-mRNA-1:exon:3743;Parent=CCRYP_016546-RA|size243640-exonerate_est2genome-gene-1.10-mRNA-1;
scaffold224|size243640	maker	five_prime_UTR	159969	160023	.	-	.	ID=CCRYP_016546-RA|size243640-exonerate_est2genome-gene-1.10-mRNA-1:five_prime_utr;Parent=CCRYP_016546-RA|size243640-exonerate_est2genome-gene-1.10-mRNA-1;
scaffold224|size243640	maker	CDS	159886	159968	.	-	0	ID=CCRYP_016546-RA|size243640-exonerate_est2genome-gene-1.10-mRNA-1:cds;Parent=CCRYP_016546-RA|size243640-exonerate_est2genome-gene-1.10-mRNA-1;
scaffold224|size243640	maker	CDS	159694	159814	.	-	1	ID=CCRYP_016546-RA|size243640-exonerate_est2genome-gene-1.10-mRNA-1:cds;Parent=CCRYP_016546-RA|size243640-exonerate_est2genome-gene-1.10-mRNA-1;
scaffold224|size243640	maker	three_prime_UTR	159660	159693	.	-	.	ID=CCRYP_016546-RA|size243640-exonerate_est2genome-gene-1.10-mRNA-1:three_prime_utr;Parent=CCRYP_016546-RA|size243640-exonerate_est2genome-gene-1.10-mRNA-1;
scaffold224|size243640	maker	gene	237013	239350	.	-	.	ID=CCRYP_016557|size243640-exonerate_protein2genome-gene-1.25;Name=CCRYP_016557|size243640-exonerate_protein2genome-gene-1.25;Alias=maker-scaffold224|size243640-exonerate_protein2genome-gene-1.25;
scaffold224|size243640	maker	mRNA	237013	239350	.	-	.	ID=CCRYP_016557|size243640-exonerate_protein2genome-gene-1.25-mRNA-1;Parent=CCRYP_016557|size243640-exonerate_protein2genome-gene-1.25;Name=CCRYP_016557|size243640-exonerate_protein2genome-gene-1.25-mRNA-1;Alias=maker-scaffold224|size243640-exonerate_protein2genome-gene-1.25-mRNA-1;_AED=0.02;_QI=183|0|0.5|1|0|0.5|2|290|590;_eAED=0.02;score=2246;
scaffold224|size243640	maker	mRNA	237303	238541	.	-	.	ID=CCRYP_016557|size243640-exonerate_protein2genome-gene-1.25-mRNA-2;Parent=CCRYP_016557|size243640-exonerate_protein2genome-gene-1.25;Name=CCRYP_016557|size243640-exonerate_protein2genome-gene-1.25-mRNA-2;Alias=maker-scaffold224|size243640-exonerate_protein2genome-gene-1.25-mRNA-2;_AED=0.24;_QI=0|-1|0|1|-1|0|1|0|412;_eAED=0.24;score=1239;
scaffold224|size243640	maker	mRNA	237303	238328	.	-	.	ID=CCRYP_016557|size243640-exonerate_protein2genome-gene-1.25-mRNA-3;Parent=CCRYP_016557|size243640-exonerate_protein2genome-gene-1.25;Name=CCRYP_016557|size243640-exonerate_protein2genome-gene-1.25-mRNA-3;Alias=maker-scaffold224|size243640-exonerate_protein2genome-gene-1.25-mRNA-3;_AED=0.28;_QI=0|-1|0|1|-1|0|1|0|341;_eAED=0.28;score=1026;
scaffold224|size243640	maker	mRNA	237303	238301	.	-	.	ID=CCRYP_016557|size243640-exonerate_protein2genome-gene-1.25-mRNA-4;Parent=CCRYP_016557|size243640-exonerate_protein2genome-gene-1.25;Name=CCRYP_016557|size243640-exonerate_protein2genome-gene-1.25-mRNA-4;Alias=maker-scaffold224|size243640-exonerate_protein2genome-gene-1.25-mRNA-4;_AED=0.29;_QI=0|-1|0|1|-1|0|1|0|332;_eAED=0.29;score=999;
scaffold224|size243640	maker	exon	237303	238301	.	-	.	ID=CCRYP_016557-RB|size243640-exonerate_protein2genome-gene-1.25-mRNA-4:exon:3749;Parent=CCRYP_016557-RB|size243640-exonerate_protein2genome-gene-1.25-mRNA-4;
scaffold224|size243640	maker	exon	237303	238328	.	-	.	ID=CCRYP_016557-RC|size243640-exonerate_protein2genome-gene-1.25-mRNA-3:exon:3748;Parent=CCRYP_016557-RC|size243640-exonerate_protein2genome-gene-1.25-mRNA-3;
scaffold224|size243640	maker	exon	237303	238541	.	-	.	ID=CCRYP_016557-RD|size243640-exonerate_protein2genome-gene-1.25-mRNA-2:exon:3747;Parent=CCRYP_016557-RD|size243640-exonerate_protein2genome-gene-1.25-mRNA-2;
scaffold224|size243640	maker	exon	238658	239350	.	-	.	ID=CCRYP_016557-RA|size243640-exonerate_protein2genome-gene-1.25-mRNA-1:exon:3746;Parent=CCRYP_016557-RA|size243640-exonerate_protein2genome-gene-1.25-mRNA-1;
scaffold224|size243640	maker	exon	237013	238565	.	-	.	ID=CCRYP_016557-RA|size243640-exonerate_protein2genome-gene-1.25-mRNA-1:exon:3745;Parent=CCRYP_016557-RA|size243640-exonerate_protein2genome-gene-1.25-mRNA-1;
scaffold224|size243640	maker	five_prime_UTR	239168	239350	.	-	.	ID=CCRYP_016557-RA|size243640-exonerate_protein2genome-gene-1.25-mRNA-1:five_prime_utr;Parent=CCRYP_016557-RA|size243640-exonerate_protein2genome-gene-1.25-mRNA-1;
scaffold224|size243640	maker	CDS	238658	239167	.	-	0	ID=CCRYP_016557-RA|size243640-exonerate_protein2genome-gene-1.25-mRNA-1:cds;Parent=CCRYP_016557-RA|size243640-exonerate_protein2genome-gene-1.25-mRNA-1;
scaffold224|size243640	maker	CDS	237303	238565	.	-	0	ID=CCRYP_016557-RA|size243640-exonerate_protein2genome-gene-1.25-mRNA-1:cds;Parent=CCRYP_016557-RA|size243640-exonerate_protein2genome-gene-1.25-mRNA-1;
scaffold224|size243640	maker	three_prime_UTR	237013	237302	.	-	.	ID=CCRYP_016557-RA|size243640-exonerate_protein2genome-gene-1.25-mRNA-1:three_prime_utr;Parent=CCRYP_016557-RA|size243640-exonerate_protein2genome-gene-1.25-mRNA-1;
scaffold224|size243640	maker	CDS	237303	238541	.	-	0	ID=CCRYP_016557-RD|size243640-exonerate_protein2genome-gene-1.25-mRNA-2:cds;Parent=CCRYP_016557-RD|size243640-exonerate_protein2genome-gene-1.25-mRNA-2;
scaffold224|size243640	maker	CDS	237303	238328	.	-	0	ID=CCRYP_016557-RC|size243640-exonerate_protein2genome-gene-1.25-mRNA-3:cds;Parent=CCRYP_016557-RC|size243640-exonerate_protein2genome-gene-1.25-mRNA-3;
scaffold224|size243640	maker	CDS	237303	238301	.	-	0	ID=CCRYP_016557-RB|size243640-exonerate_protein2genome-gene-1.25-mRNA-4:cds;Parent=CCRYP_016557-RB|size243640-exonerate_protein2genome-gene-1.25-mRNA-4;
scaffold224|size243640	maker	gene	114488	115618	.	-	.	ID=CCRYP_016537|size243640-processed-gene-1.54;Name=CCRYP_016537|size243640-processed-gene-1.54;Alias=snap_masked-scaffold224|size243640-processed-gene-1.54;
scaffold224|size243640	maker	mRNA	114488	115618	.	-	.	ID=CCRYP_016537|size243640-processed-gene-1.54-mRNA-1;Parent=CCRYP_016537|size243640-processed-gene-1.54;Name=CCRYP_016537|size243640-processed-gene-1.54-mRNA-1;Alias=snap_masked-scaffold224|size243640-processed-gene-1.54-mRNA-1;_AED=0.11;_QI=0|-1|0|1|-1|1|1|0|376;_eAED=0.11;
scaffold224|size243640	maker	exon	114488	115618	.	-	.	ID=CCRYP_016537-RA|size243640-processed-gene-1.54-mRNA-1:exon:3750;Parent=CCRYP_016537-RA|size243640-processed-gene-1.54-mRNA-1;
scaffold224|size243640	maker	CDS	114488	115618	.	-	0	ID=CCRYP_016537-RA|size243640-processed-gene-1.54-mRNA-1:cds;Parent=CCRYP_016537-RA|size243640-processed-gene-1.54-mRNA-1;
scaffold224|size243640	maker	gene	166606	166956	.	-	.	ID=CCRYP_016548|size243640-processed-gene-1.59;Name=CCRYP_016548|size243640-processed-gene-1.59;Alias=snap_masked-scaffold224|size243640-processed-gene-1.59;
scaffold224|size243640	maker	mRNA	166606	166956	.	-	.	ID=CCRYP_016548|size243640-processed-gene-1.59-mRNA-1;Parent=CCRYP_016548|size243640-processed-gene-1.59;Name=CCRYP_016548|size243640-processed-gene-1.59-mRNA-1;Alias=snap_masked-scaffold224|size243640-processed-gene-1.59-mRNA-1;_AED=0.11;_QI=0|-1|0|1|-1|1|1|0|116;_eAED=0.11;
scaffold224|size243640	maker	exon	166606	166956	.	-	.	ID=CCRYP_016548-RA|size243640-processed-gene-1.59-mRNA-1:exon:3751;Parent=CCRYP_016548-RA|size243640-processed-gene-1.59-mRNA-1;
scaffold224|size243640	maker	CDS	166606	166956	.	-	0	ID=CCRYP_016548-RA|size243640-processed-gene-1.59-mRNA-1:cds;Parent=CCRYP_016548-RA|size243640-processed-gene-1.59-mRNA-1;
scaffold224|size243640	maker	gene	85458	87870	.	-	.	ID=CCRYP_016535|size243640-snap-gene-1.75;Name=CCRYP_016535|size243640-snap-gene-1.75;Alias=maker-scaffold224|size243640-snap-gene-1.75;
scaffold224|size243640	maker	mRNA	85458	87870	.	-	.	ID=CCRYP_016535|size243640-snap-gene-1.75-mRNA-1;Parent=CCRYP_016535|size243640-snap-gene-1.75;Name=CCRYP_016535|size243640-snap-gene-1.75-mRNA-1;Alias=maker-scaffold224|size243640-snap-gene-1.75-mRNA-1;_AED=0.21;_QI=0|0|0|1|0.66|0.5|4|0|674;_eAED=0.21;
scaffold224|size243640	maker	exon	87439	87870	.	-	.	ID=CCRYP_016535-RA|size243640-snap-gene-1.75-mRNA-1:exon:3755;Parent=CCRYP_016535-RA|size243640-snap-gene-1.75-mRNA-1;
scaffold224|size243640	maker	exon	86643	87074	.	-	.	ID=CCRYP_016535-RA|size243640-snap-gene-1.75-mRNA-1:exon:3754;Parent=CCRYP_016535-RA|size243640-snap-gene-1.75-mRNA-1;
scaffold224|size243640	maker	exon	86330	86632	.	-	.	ID=CCRYP_016535-RA|size243640-snap-gene-1.75-mRNA-1:exon:3753;Parent=CCRYP_016535-RA|size243640-snap-gene-1.75-mRNA-1;
scaffold224|size243640	maker	exon	85458	86315	.	-	.	ID=CCRYP_016535-RA|size243640-snap-gene-1.75-mRNA-1:exon:3752;Parent=CCRYP_016535-RA|size243640-snap-gene-1.75-mRNA-1;
scaffold224|size243640	maker	CDS	87439	87870	.	-	0	ID=CCRYP_016535-RA|size243640-snap-gene-1.75-mRNA-1:cds;Parent=CCRYP_016535-RA|size243640-snap-gene-1.75-mRNA-1;
scaffold224|size243640	maker	CDS	86643	87074	.	-	0	ID=CCRYP_016535-RA|size243640-snap-gene-1.75-mRNA-1:cds;Parent=CCRYP_016535-RA|size243640-snap-gene-1.75-mRNA-1;
scaffold224|size243640	maker	CDS	86330	86632	.	-	0	ID=CCRYP_016535-RA|size243640-snap-gene-1.75-mRNA-1:cds;Parent=CCRYP_016535-RA|size243640-snap-gene-1.75-mRNA-1;
scaffold224|size243640	maker	CDS	85458	86315	.	-	0	ID=CCRYP_016535-RA|size243640-snap-gene-1.75-mRNA-1:cds;Parent=CCRYP_016535-RA|size243640-snap-gene-1.75-mRNA-1;
scaffold224|size243640	maker	gene	209112	212444	.	-	.	ID=CCRYP_016555|size243640-exonerate_est2genome-gene-1.11;Name=CCRYP_016555|size243640-exonerate_est2genome-gene-1.11;Alias=maker-scaffold224|size243640-exonerate_est2genome-gene-1.11;
scaffold224|size243640	maker	mRNA	209112	212444	.	-	.	ID=CCRYP_016555|size243640-exonerate_est2genome-gene-1.11-mRNA-1;Parent=CCRYP_016555|size243640-exonerate_est2genome-gene-1.11;Name=CCRYP_016555|size243640-exonerate_est2genome-gene-1.11-mRNA-1;Alias=maker-scaffold224|size243640-exonerate_est2genome-gene-1.11-mRNA-1;_AED=0.25;_QI=37|1|1|1|0.66|0.5|4|725|769;_eAED=0.25;score=15251;
scaffold224|size243640	maker	mRNA	209112	212444	.	-	.	ID=CCRYP_016555|size243640-exonerate_est2genome-gene-1.11-mRNA-2;Parent=CCRYP_016555|size243640-exonerate_est2genome-gene-1.11;Name=CCRYP_016555|size243640-exonerate_est2genome-gene-1.11-mRNA-2;Alias=maker-scaffold224|size243640-exonerate_est2genome-gene-1.11-mRNA-2;_AED=0.24;_QI=37|1|1|1|1|1|3|824|769;_eAED=0.24;score=15781;
scaffold224|size243640	maker	mRNA	209112	212444	.	-	.	ID=CCRYP_016555|size243640-exonerate_est2genome-gene-1.11-mRNA-3;Parent=CCRYP_016555|size243640-exonerate_est2genome-gene-1.11;Name=CCRYP_016555|size243640-exonerate_est2genome-gene-1.11-mRNA-3;Alias=maker-scaffold224|size243640-exonerate_est2genome-gene-1.11-mRNA-3;_AED=0.23;_QI=37|1|1|1|1|1|2|824|797;_eAED=0.23;score=16216;
scaffold224|size243640	maker	exon	210123	212444	.	-	.	ID=CCRYP_016555-RA|size243640-exonerate_est2genome-gene-1.11-mRNA-3:exon:3761;Parent=CCRYP_016555-RA|size243640-exonerate_est2genome-gene-1.11-mRNA-3;
scaffold224|size243640	maker	exon	209112	210044	.	-	.	ID=CCRYP_016555-RC|size243640-exonerate_est2genome-gene-1.11-mRNA-2:exon:3760;Parent=CCRYP_016555-RC|size243640-exonerate_est2genome-gene-1.11-mRNA-2,CCRYP_016555-RC|size243640-exonerate_est2genome-gene-1.11-mRNA-3;
scaffold224|size243640	maker	exon	210358	212444	.	-	.	ID=CCRYP_016555-RB|size243640-exonerate_est2genome-gene-1.11-mRNA-1:exon:3759;Parent=CCRYP_016555-RB|size243640-exonerate_est2genome-gene-1.11-mRNA-1,CCRYP_016555-RB|size243640-exonerate_est2genome-gene-1.11-mRNA-2;
scaffold224|size243640	maker	exon	210123	210273	.	-	.	ID=CCRYP_016555-RB|size243640-exonerate_est2genome-gene-1.11-mRNA-1:exon:3758;Parent=CCRYP_016555-RB|size243640-exonerate_est2genome-gene-1.11-mRNA-1,CCRYP_016555-RB|size243640-exonerate_est2genome-gene-1.11-mRNA-2;
scaffold224|size243640	maker	exon	209882	210044	.	-	.	ID=CCRYP_016555-RB|size243640-exonerate_est2genome-gene-1.11-mRNA-1:exon:3757;Parent=CCRYP_016555-RB|size243640-exonerate_est2genome-gene-1.11-mRNA-1;
scaffold224|size243640	maker	exon	209112	209782	.	-	.	ID=CCRYP_016555-RB|size243640-exonerate_est2genome-gene-1.11-mRNA-1:exon:3756;Parent=CCRYP_016555-RB|size243640-exonerate_est2genome-gene-1.11-mRNA-1;
scaffold224|size243640	maker	five_prime_UTR	212408	212444	.	-	.	ID=CCRYP_016555-RB|size243640-exonerate_est2genome-gene-1.11-mRNA-1:five_prime_utr;Parent=CCRYP_016555-RB|size243640-exonerate_est2genome-gene-1.11-mRNA-1;
scaffold224|size243640	maker	CDS	210358	212407	.	-	0	ID=CCRYP_016555-RB|size243640-exonerate_est2genome-gene-1.11-mRNA-1:cds;Parent=CCRYP_016555-RB|size243640-exonerate_est2genome-gene-1.11-mRNA-1;
scaffold224|size243640	maker	CDS	210123	210273	.	-	2	ID=CCRYP_016555-RB|size243640-exonerate_est2genome-gene-1.11-mRNA-1:cds;Parent=CCRYP_016555-RB|size243640-exonerate_est2genome-gene-1.11-mRNA-1;
scaffold224|size243640	maker	CDS	209936	210044	.	-	1	ID=CCRYP_016555-RB|size243640-exonerate_est2genome-gene-1.11-mRNA-1:cds;Parent=CCRYP_016555-RB|size243640-exonerate_est2genome-gene-1.11-mRNA-1;
scaffold224|size243640	maker	three_prime_UTR	209882	209935	.	-	.	ID=CCRYP_016555-RB|size243640-exonerate_est2genome-gene-1.11-mRNA-1:three_prime_utr;Parent=CCRYP_016555-RB|size243640-exonerate_est2genome-gene-1.11-mRNA-1;
scaffold224|size243640	maker	three_prime_UTR	209112	209782	.	-	.	ID=CCRYP_016555-RB|size243640-exonerate_est2genome-gene-1.11-mRNA-1:three_prime_utr;Parent=CCRYP_016555-RB|size243640-exonerate_est2genome-gene-1.11-mRNA-1;
scaffold224|size243640	maker	five_prime_UTR	212408	212444	.	-	.	ID=CCRYP_016555-RC|size243640-exonerate_est2genome-gene-1.11-mRNA-2:five_prime_utr;Parent=CCRYP_016555-RC|size243640-exonerate_est2genome-gene-1.11-mRNA-2;
scaffold224|size243640	maker	CDS	210358	212407	.	-	0	ID=CCRYP_016555-RC|size243640-exonerate_est2genome-gene-1.11-mRNA-2:cds;Parent=CCRYP_016555-RC|size243640-exonerate_est2genome-gene-1.11-mRNA-2;
scaffold224|size243640	maker	CDS	210123	210273	.	-	2	ID=CCRYP_016555-RC|size243640-exonerate_est2genome-gene-1.11-mRNA-2:cds;Parent=CCRYP_016555-RC|size243640-exonerate_est2genome-gene-1.11-mRNA-2;
scaffold224|size243640	maker	CDS	209936	210044	.	-	1	ID=CCRYP_016555-RC|size243640-exonerate_est2genome-gene-1.11-mRNA-2:cds;Parent=CCRYP_016555-RC|size243640-exonerate_est2genome-gene-1.11-mRNA-2;
scaffold224|size243640	maker	three_prime_UTR	209112	209935	.	-	.	ID=CCRYP_016555-RC|size243640-exonerate_est2genome-gene-1.11-mRNA-2:three_prime_utr;Parent=CCRYP_016555-RC|size243640-exonerate_est2genome-gene-1.11-mRNA-2;
scaffold224|size243640	maker	five_prime_UTR	212408	212444	.	-	.	ID=CCRYP_016555-RA|size243640-exonerate_est2genome-gene-1.11-mRNA-3:five_prime_utr;Parent=CCRYP_016555-RA|size243640-exonerate_est2genome-gene-1.11-mRNA-3;
scaffold224|size243640	maker	CDS	210123	212407	.	-	0	ID=CCRYP_016555-RA|size243640-exonerate_est2genome-gene-1.11-mRNA-3:cds;Parent=CCRYP_016555-RA|size243640-exonerate_est2genome-gene-1.11-mRNA-3;
scaffold224|size243640	maker	CDS	209936	210044	.	-	1	ID=CCRYP_016555-RA|size243640-exonerate_est2genome-gene-1.11-mRNA-3:cds;Parent=CCRYP_016555-RA|size243640-exonerate_est2genome-gene-1.11-mRNA-3;
scaffold224|size243640	maker	three_prime_UTR	209112	209935	.	-	.	ID=CCRYP_016555-RA|size243640-exonerate_est2genome-gene-1.11-mRNA-3:three_prime_utr;Parent=CCRYP_016555-RA|size243640-exonerate_est2genome-gene-1.11-mRNA-3;
scaffold224|size243640	maker	gene	240679	241722	.	-	.	ID=CCRYP_016560|size243640-snap-gene-1.84;Name=CCRYP_016560|size243640-snap-gene-1.84;Alias=maker-scaffold224|size243640-snap-gene-1.84;
scaffold224|size243640	maker	mRNA	240679	241722	.	-	.	ID=CCRYP_016560|size243640-snap-gene-1.84-mRNA-1;Parent=CCRYP_016560|size243640-snap-gene-1.84;Name=CCRYP_016560|size243640-snap-gene-1.84-mRNA-1;Alias=maker-scaffold224|size243640-snap-gene-1.84-mRNA-1;_AED=0.30;_QI=170|1|1|1|0|0|2|306|60;_eAED=0.30;
scaffold224|size243640	maker	exon	240679	241068	.	-	.	ID=CCRYP_016560-RA|size243640-snap-gene-1.84-mRNA-1:exon:3763;Parent=CCRYP_016560-RA|size243640-snap-gene-1.84-mRNA-1;
scaffold224|size243640	maker	exon	241454	241722	.	-	.	ID=CCRYP_016560-RA|size243640-snap-gene-1.84-mRNA-1:exon:3762;Parent=CCRYP_016560-RA|size243640-snap-gene-1.84-mRNA-1;
scaffold224|size243640	maker	five_prime_UTR	241553	241722	.	-	.	ID=CCRYP_016560-RA|size243640-snap-gene-1.84-mRNA-1:five_prime_utr;Parent=CCRYP_016560-RA|size243640-snap-gene-1.84-mRNA-1;
scaffold224|size243640	maker	CDS	241454	241552	.	-	0	ID=CCRYP_016560-RA|size243640-snap-gene-1.84-mRNA-1:cds;Parent=CCRYP_016560-RA|size243640-snap-gene-1.84-mRNA-1;
scaffold224|size243640	maker	CDS	240985	241068	.	-	0	ID=CCRYP_016560-RA|size243640-snap-gene-1.84-mRNA-1:cds;Parent=CCRYP_016560-RA|size243640-snap-gene-1.84-mRNA-1;
scaffold224|size243640	maker	three_prime_UTR	240679	240984	.	-	.	ID=CCRYP_016560-RA|size243640-snap-gene-1.84-mRNA-1:three_prime_utr;Parent=CCRYP_016560-RA|size243640-snap-gene-1.84-mRNA-1;
scaffold224|size243640	maker	gene	84062	85429	.	-	.	ID=CCRYP_016534|size243640-exonerate_protein2genome-gene-0.12;Name=CCRYP_016534|size243640-exonerate_protein2genome-gene-0.12;Alias=maker-scaffold224|size243640-exonerate_protein2genome-gene-0.12;
scaffold224|size243640	maker	mRNA	84062	85099	.	-	.	ID=CCRYP_016534|size243640-exonerate_protein2genome-gene-0.12-mRNA-1;Parent=CCRYP_016534|size243640-exonerate_protein2genome-gene-0.12;Name=CCRYP_016534|size243640-exonerate_protein2genome-gene-0.12-mRNA-1;Alias=maker-scaffold224|size243640-exonerate_protein2genome-gene-0.12-mRNA-1;_AED=0.37;_QI=0|0|0|1|0|0|2|0|331;_eAED=0.37;score=996;
scaffold224|size243640	maker	mRNA	84062	85429	.	-	.	ID=CCRYP_016534|size243640-exonerate_protein2genome-gene-0.12-mRNA-2;Parent=CCRYP_016534|size243640-exonerate_protein2genome-gene-0.12;Name=CCRYP_016534|size243640-exonerate_protein2genome-gene-0.12-mRNA-2;Alias=maker-scaffold224|size243640-exonerate_protein2genome-gene-0.12-mRNA-2;_AED=0.31;_QI=0|-1|0|1|-1|1|1|0|455;_eAED=0.31;score=1368;
scaffold224|size243640	maker	mRNA	84062	84781	.	-	.	ID=CCRYP_016534|size243640-exonerate_protein2genome-gene-0.12-mRNA-3;Parent=CCRYP_016534|size243640-exonerate_protein2genome-gene-0.12;Name=CCRYP_016534|size243640-exonerate_protein2genome-gene-0.12-mRNA-3;Alias=maker-scaffold224|size243640-exonerate_protein2genome-gene-0.12-mRNA-3;_AED=0.41;_QI=0|-1|0|1|-1|1|1|0|239;_eAED=0.41;score=720;
scaffold224|size243640	maker	mRNA	84062	84763	.	-	.	ID=CCRYP_016534|size243640-exonerate_protein2genome-gene-0.12-mRNA-4;Parent=CCRYP_016534|size243640-exonerate_protein2genome-gene-0.12;Name=CCRYP_016534|size243640-exonerate_protein2genome-gene-0.12-mRNA-4;Alias=maker-scaffold224|size243640-exonerate_protein2genome-gene-0.12-mRNA-4;_AED=0.42;_QI=0|-1|0|1|-1|1|1|0|233;_eAED=0.42;score=702;
scaffold224|size243640	maker	mRNA	84062	84637	.	-	.	ID=CCRYP_016534|size243640-exonerate_protein2genome-gene-0.12-mRNA-5;Parent=CCRYP_016534|size243640-exonerate_protein2genome-gene-0.12;Name=CCRYP_016534|size243640-exonerate_protein2genome-gene-0.12-mRNA-5;Alias=maker-scaffold224|size243640-exonerate_protein2genome-gene-0.12-mRNA-5;_AED=0.44;_QI=0|-1|0|1|-1|1|1|0|191;_eAED=0.44;score=576;
scaffold224|size243640	maker	mRNA	84062	84532	.	-	.	ID=CCRYP_016534|size243640-exonerate_protein2genome-gene-0.12-mRNA-6;Parent=CCRYP_016534|size243640-exonerate_protein2genome-gene-0.12;Name=CCRYP_016534|size243640-exonerate_protein2genome-gene-0.12-mRNA-6;Alias=maker-scaffold224|size243640-exonerate_protein2genome-gene-0.12-mRNA-6;_AED=0.46;_QI=0|-1|0|1|-1|1|1|0|156;_eAED=0.46;score=471;
scaffold224|size243640	maker	mRNA	84062	84370	.	-	.	ID=CCRYP_016534|size243640-exonerate_protein2genome-gene-0.12-mRNA-7;Parent=CCRYP_016534|size243640-exonerate_protein2genome-gene-0.12;Name=CCRYP_016534|size243640-exonerate_protein2genome-gene-0.12-mRNA-7;Alias=maker-scaffold224|size243640-exonerate_protein2genome-gene-0.12-mRNA-7;_AED=0.49;_QI=0|-1|0|1|-1|1|1|0|102;_eAED=0.49;score=309;
scaffold224|size243640	maker	exon	84062	84370	.	-	.	ID=CCRYP_016534-RA|size243640-exonerate_protein2genome-gene-0.12-mRNA-7:exon:3771;Parent=CCRYP_016534-RA|size243640-exonerate_protein2genome-gene-0.12-mRNA-7;
scaffold224|size243640	maker	exon	84062	84532	.	-	.	ID=CCRYP_016534-RB|size243640-exonerate_protein2genome-gene-0.12-mRNA-6:exon:3770;Parent=CCRYP_016534-RB|size243640-exonerate_protein2genome-gene-0.12-mRNA-6;
scaffold224|size243640	maker	exon	84062	84637	.	-	.	ID=CCRYP_016534-RC|size243640-exonerate_protein2genome-gene-0.12-mRNA-5:exon:3769;Parent=CCRYP_016534-RC|size243640-exonerate_protein2genome-gene-0.12-mRNA-5;
scaffold224|size243640	maker	exon	84062	84763	.	-	.	ID=CCRYP_016534-RD|size243640-exonerate_protein2genome-gene-0.12-mRNA-4:exon:3768;Parent=CCRYP_016534-RD|size243640-exonerate_protein2genome-gene-0.12-mRNA-4;
scaffold224|size243640	maker	exon	84062	84781	.	-	.	ID=CCRYP_016534-RE|size243640-exonerate_protein2genome-gene-0.12-mRNA-3:exon:3767;Parent=CCRYP_016534-RE|size243640-exonerate_protein2genome-gene-0.12-mRNA-3;
scaffold224|size243640	maker	exon	84062	85429	.	-	.	ID=CCRYP_016534-RG|size243640-exonerate_protein2genome-gene-0.12-mRNA-2:exon:3766;Parent=CCRYP_016534-RG|size243640-exonerate_protein2genome-gene-0.12-mRNA-2;
scaffold224|size243640	maker	exon	84972	85099	.	-	.	ID=CCRYP_016534-RF|size243640-exonerate_protein2genome-gene-0.12-mRNA-1:exon:3765;Parent=CCRYP_016534-RF|size243640-exonerate_protein2genome-gene-0.12-mRNA-1;
scaffold224|size243640	maker	exon	84062	84929	.	-	.	ID=CCRYP_016534-RF|size243640-exonerate_protein2genome-gene-0.12-mRNA-1:exon:3764;Parent=CCRYP_016534-RF|size243640-exonerate_protein2genome-gene-0.12-mRNA-1;
scaffold224|size243640	maker	CDS	84972	85099	.	-	0	ID=CCRYP_016534-RF|size243640-exonerate_protein2genome-gene-0.12-mRNA-1:cds;Parent=CCRYP_016534-RF|size243640-exonerate_protein2genome-gene-0.12-mRNA-1;
scaffold224|size243640	maker	CDS	84062	84929	.	-	1	ID=CCRYP_016534-RF|size243640-exonerate_protein2genome-gene-0.12-mRNA-1:cds;Parent=CCRYP_016534-RF|size243640-exonerate_protein2genome-gene-0.12-mRNA-1;
scaffold224|size243640	maker	CDS	84062	85429	.	-	0	ID=CCRYP_016534-RG|size243640-exonerate_protein2genome-gene-0.12-mRNA-2:cds;Parent=CCRYP_016534-RG|size243640-exonerate_protein2genome-gene-0.12-mRNA-2;
scaffold224|size243640	maker	CDS	84062	84781	.	-	0	ID=CCRYP_016534-RE|size243640-exonerate_protein2genome-gene-0.12-mRNA-3:cds;Parent=CCRYP_016534-RE|size243640-exonerate_protein2genome-gene-0.12-mRNA-3;
scaffold224|size243640	maker	CDS	84062	84763	.	-	0	ID=CCRYP_016534-RD|size243640-exonerate_protein2genome-gene-0.12-mRNA-4:cds;Parent=CCRYP_016534-RD|size243640-exonerate_protein2genome-gene-0.12-mRNA-4;
scaffold224|size243640	maker	CDS	84062	84637	.	-	0	ID=CCRYP_016534-RC|size243640-exonerate_protein2genome-gene-0.12-mRNA-5:cds;Parent=CCRYP_016534-RC|size243640-exonerate_protein2genome-gene-0.12-mRNA-5;
scaffold224|size243640	maker	CDS	84062	84532	.	-	0	ID=CCRYP_016534-RB|size243640-exonerate_protein2genome-gene-0.12-mRNA-6:cds;Parent=CCRYP_016534-RB|size243640-exonerate_protein2genome-gene-0.12-mRNA-6;
scaffold224|size243640	maker	CDS	84062	84370	.	-	0	ID=CCRYP_016534-RA|size243640-exonerate_protein2genome-gene-0.12-mRNA-7:cds;Parent=CCRYP_016534-RA|size243640-exonerate_protein2genome-gene-0.12-mRNA-7;
scaffold224|size243640	maker	gene	138161	138567	.	-	.	ID=CCRYP_016542|size243640-exonerate_est2genome-gene-1.9;Name=CCRYP_016542|size243640-exonerate_est2genome-gene-1.9;Alias=maker-scaffold224|size243640-exonerate_est2genome-gene-1.9;
scaffold224|size243640	maker	mRNA	138161	138567	.	-	.	ID=CCRYP_016542|size243640-exonerate_est2genome-gene-1.9-mRNA-1;Parent=CCRYP_016542|size243640-exonerate_est2genome-gene-1.9;Name=CCRYP_016542|size243640-exonerate_est2genome-gene-1.9-mRNA-1;Alias=maker-scaffold224|size243640-exonerate_est2genome-gene-1.9-mRNA-1;_AED=0.32;_QI=98|1|1|1|0|0|2|34|67;_eAED=0.32;score=1658;
scaffold224|size243640	maker	exon	138387	138567	.	-	.	ID=CCRYP_016542-RA|size243640-exonerate_est2genome-gene-1.9-mRNA-1:exon:3773;Parent=CCRYP_016542-RA|size243640-exonerate_est2genome-gene-1.9-mRNA-1;
scaffold224|size243640	maker	exon	138161	138315	.	-	.	ID=CCRYP_016542-RA|size243640-exonerate_est2genome-gene-1.9-mRNA-1:exon:3772;Parent=CCRYP_016542-RA|size243640-exonerate_est2genome-gene-1.9-mRNA-1;
scaffold224|size243640	maker	five_prime_UTR	138470	138567	.	-	.	ID=CCRYP_016542-RA|size243640-exonerate_est2genome-gene-1.9-mRNA-1:five_prime_utr;Parent=CCRYP_016542-RA|size243640-exonerate_est2genome-gene-1.9-mRNA-1;
scaffold224|size243640	maker	CDS	138387	138469	.	-	0	ID=CCRYP_016542-RA|size243640-exonerate_est2genome-gene-1.9-mRNA-1:cds;Parent=CCRYP_016542-RA|size243640-exonerate_est2genome-gene-1.9-mRNA-1;
scaffold224|size243640	maker	CDS	138195	138315	.	-	1	ID=CCRYP_016542-RA|size243640-exonerate_est2genome-gene-1.9-mRNA-1:cds;Parent=CCRYP_016542-RA|size243640-exonerate_est2genome-gene-1.9-mRNA-1;
scaffold224|size243640	maker	three_prime_UTR	138161	138194	.	-	.	ID=CCRYP_016542-RA|size243640-exonerate_est2genome-gene-1.9-mRNA-1:three_prime_utr;Parent=CCRYP_016542-RA|size243640-exonerate_est2genome-gene-1.9-mRNA-1;
scaffold224|size243640	maker	gene	132230	132382	.	-	.	ID=CCRYP_016541|size243640-exonerate_protein2genome-gene-1.21;Name=CCRYP_016541|size243640-exonerate_protein2genome-gene-1.21;Alias=maker-scaffold224|size243640-exonerate_protein2genome-gene-1.21;
scaffold224|size243640	maker	mRNA	132230	132382	.	-	.	ID=CCRYP_016541|size243640-exonerate_protein2genome-gene-1.21-mRNA-1;Parent=CCRYP_016541|size243640-exonerate_protein2genome-gene-1.21;Name=CCRYP_016541|size243640-exonerate_protein2genome-gene-1.21-mRNA-1;Alias=maker-scaffold224|size243640-exonerate_protein2genome-gene-1.21-mRNA-1;_AED=0.42;_QI=0|-1|0|1|-1|0|1|0|50;_eAED=0.42;score=153;
scaffold224|size243640	maker	exon	132230	132382	.	-	.	ID=CCRYP_016541-RA|size243640-exonerate_protein2genome-gene-1.21-mRNA-1:exon:3774;Parent=CCRYP_016541-RA|size243640-exonerate_protein2genome-gene-1.21-mRNA-1;
scaffold224|size243640	maker	CDS	132230	132382	.	-	0	ID=CCRYP_016541-RA|size243640-exonerate_protein2genome-gene-1.21-mRNA-1:cds;Parent=CCRYP_016541-RA|size243640-exonerate_protein2genome-gene-1.21-mRNA-1;
scaffold224|size243640	maker	gene	141729	142079	.	-	.	ID=CCRYP_016544|size243640-processed-gene-1.55;Name=CCRYP_016544|size243640-processed-gene-1.55;Alias=snap_masked-scaffold224|size243640-processed-gene-1.55;
scaffold224|size243640	maker	mRNA	141729	142079	.	-	.	ID=CCRYP_016544|size243640-processed-gene-1.55-mRNA-1;Parent=CCRYP_016544|size243640-processed-gene-1.55;Name=CCRYP_016544|size243640-processed-gene-1.55-mRNA-1;Alias=snap_masked-scaffold224|size243640-processed-gene-1.55-mRNA-1;_AED=0.43;_QI=0|-1|0|1|-1|1|1|0|116;_eAED=0.43;
scaffold224|size243640	maker	exon	141729	142079	.	-	.	ID=CCRYP_016544-RA|size243640-processed-gene-1.55-mRNA-1:exon:3775;Parent=CCRYP_016544-RA|size243640-processed-gene-1.55-mRNA-1;
scaffold224|size243640	maker	CDS	141729	142079	.	-	0	ID=CCRYP_016544-RA|size243640-processed-gene-1.55-mRNA-1:cds;Parent=CCRYP_016544-RA|size243640-processed-gene-1.55-mRNA-1;
scaffold224|size243640	maker	gene	206532	207128	.	-	.	ID=CCRYP_016553|size243640-processed-gene-1.62;Name=CCRYP_016553|size243640-processed-gene-1.62;Alias=snap_masked-scaffold224|size243640-processed-gene-1.62;
scaffold224|size243640	maker	mRNA	206532	207128	.	-	.	ID=CCRYP_016553|size243640-processed-gene-1.62-mRNA-1;Parent=CCRYP_016553|size243640-processed-gene-1.62;Name=CCRYP_016553|size243640-processed-gene-1.62-mRNA-1;Alias=snap_masked-scaffold224|size243640-processed-gene-1.62-mRNA-1;_AED=0.45;_QI=0|-1|0|1|-1|1|1|0|198;_eAED=0.45;
scaffold224|size243640	maker	exon	206532	207128	.	-	.	ID=CCRYP_016553-RA|size243640-processed-gene-1.62-mRNA-1:exon:3776;Parent=CCRYP_016553-RA|size243640-processed-gene-1.62-mRNA-1;
scaffold224|size243640	maker	CDS	206532	207128	.	-	0	ID=CCRYP_016553-RA|size243640-processed-gene-1.62-mRNA-1:cds;Parent=CCRYP_016553-RA|size243640-processed-gene-1.62-mRNA-1;
scaffold224|size243640	maker	gene	208264	208642	.	-	.	ID=CCRYP_016554|size243640-exonerate_protein2genome-gene-1.24;Name=CCRYP_016554|size243640-exonerate_protein2genome-gene-1.24;Alias=maker-scaffold224|size243640-exonerate_protein2genome-gene-1.24;
scaffold224|size243640	maker	mRNA	208264	208642	.	-	.	ID=CCRYP_016554|size243640-exonerate_protein2genome-gene-1.24-mRNA-1;Parent=CCRYP_016554|size243640-exonerate_protein2genome-gene-1.24;Name=CCRYP_016554|size243640-exonerate_protein2genome-gene-1.24-mRNA-1;Alias=maker-scaffold224|size243640-exonerate_protein2genome-gene-1.24-mRNA-1;_AED=0.48;_QI=0|0|0|1|0|0|2|0|75;_eAED=0.63;score=228;
scaffold224|size243640	maker	exon	208481	208642	.	-	.	ID=CCRYP_016554-RA|size243640-exonerate_protein2genome-gene-1.24-mRNA-1:exon:3778;Parent=CCRYP_016554-RA|size243640-exonerate_protein2genome-gene-1.24-mRNA-1;
scaffold224|size243640	maker	exon	208264	208329	.	-	.	ID=CCRYP_016554-RA|size243640-exonerate_protein2genome-gene-1.24-mRNA-1:exon:3777;Parent=CCRYP_016554-RA|size243640-exonerate_protein2genome-gene-1.24-mRNA-1;
scaffold224|size243640	maker	CDS	208481	208642	.	-	0	ID=CCRYP_016554-RA|size243640-exonerate_protein2genome-gene-1.24-mRNA-1:cds;Parent=CCRYP_016554-RA|size243640-exonerate_protein2genome-gene-1.24-mRNA-1;
scaffold224|size243640	maker	CDS	208264	208329	.	-	0	ID=CCRYP_016554-RA|size243640-exonerate_protein2genome-gene-1.24-mRNA-1:cds;Parent=CCRYP_016554-RA|size243640-exonerate_protein2genome-gene-1.24-mRNA-1;
scaffold224|size243640	maker	gene	205714	206090	.	-	.	ID=CCRYP_016552|size243640-snap-gene-1.80;Name=CCRYP_016552|size243640-snap-gene-1.80;Alias=maker-scaffold224|size243640-snap-gene-1.80;
scaffold224|size243640	maker	mRNA	205714	206090	.	-	.	ID=CCRYP_016552|size243640-snap-gene-1.80-mRNA-1;Parent=CCRYP_016552|size243640-snap-gene-1.80;Name=CCRYP_016552|size243640-snap-gene-1.80-mRNA-1;Alias=maker-scaffold224|size243640-snap-gene-1.80-mRNA-1;_AED=0.48;_QI=41|0|0.5|1|0|0|2|0|69;_eAED=0.90;
scaffold224|size243640	maker	exon	205714	205917	.	-	.	ID=CCRYP_016552-RA|size243640-snap-gene-1.80-mRNA-1:exon:3780;Parent=CCRYP_016552-RA|size243640-snap-gene-1.80-mRNA-1;
scaffold224|size243640	maker	exon	206044	206090	.	-	.	ID=CCRYP_016552-RA|size243640-snap-gene-1.80-mRNA-1:exon:3779;Parent=CCRYP_016552-RA|size243640-snap-gene-1.80-mRNA-1;
scaffold224|size243640	maker	five_prime_UTR	206050	206090	.	-	.	ID=CCRYP_016552-RA|size243640-snap-gene-1.80-mRNA-1:five_prime_utr;Parent=CCRYP_016552-RA|size243640-snap-gene-1.80-mRNA-1;
scaffold224|size243640	maker	CDS	206044	206049	.	-	0	ID=CCRYP_016552-RA|size243640-snap-gene-1.80-mRNA-1:cds;Parent=CCRYP_016552-RA|size243640-snap-gene-1.80-mRNA-1;
scaffold224|size243640	maker	CDS	205714	205917	.	-	0	ID=CCRYP_016552-RA|size243640-snap-gene-1.80-mRNA-1:cds;Parent=CCRYP_016552-RA|size243640-snap-gene-1.80-mRNA-1;
scaffold224|size243640	model_gff:maker	match	130155	131985	1503	+	.	ID=scaffold224|size243640:hit:37504:4.5.0.1;Name=maker-scaffold224|size243640-exonerate_protein2genome-gene-1.13-mRNA-1;score=1503
scaffold224|size243640	model_gff:maker	match_part	130155	130820	.	+	.	ID=scaffold224|size243640:hsp:76473:4.5.0.1;Parent=scaffold224|size243640:hit:37504:4.5.0.1;Target=maker-scaffold224|size243640-exonerate_protein2genome-gene-1.13-mRNA-1 1 666 +;Gap=M666
scaffold224|size243640	model_gff:maker	match_part	130879	131164	.	+	.	ID=scaffold224|size243640:hsp:76474:4.5.0.1;Parent=scaffold224|size243640:hit:37504:4.5.0.1;Target=maker-scaffold224|size243640-exonerate_protein2genome-gene-1.13-mRNA-1 667 952 +;Gap=M286
scaffold224|size243640	model_gff:maker	match_part	131261	131362	.	+	.	ID=scaffold224|size243640:hsp:76475:4.5.0.1;Parent=scaffold224|size243640:hit:37504:4.5.0.1;Target=maker-scaffold224|size243640-exonerate_protein2genome-gene-1.13-mRNA-1 953 1054 +;Gap=M102
scaffold224|size243640	model_gff:maker	match_part	131444	131626	.	+	.	ID=scaffold224|size243640:hsp:76476:4.5.0.1;Parent=scaffold224|size243640:hit:37504:4.5.0.1;Target=maker-scaffold224|size243640-exonerate_protein2genome-gene-1.13-mRNA-1 1055 1237 +;Gap=M183
scaffold224|size243640	model_gff:maker	match_part	131720	131985	.	+	.	ID=scaffold224|size243640:hsp:76477:4.5.0.1;Parent=scaffold224|size243640:hit:37504:4.5.0.1;Target=maker-scaffold224|size243640-exonerate_protein2genome-gene-1.13-mRNA-1 1238 1503 +;Gap=M266
scaffold224|size243640	model_gff:maker	match	139672	141580	1548	+	.	ID=scaffold224|size243640:hit:37505:4.5.0.1;Name=maker-scaffold224|size243640-exonerate_protein2genome-gene-1.14-mRNA-1;score=1548
scaffold224|size243640	model_gff:maker	match_part	139672	140414	.	+	.	ID=scaffold224|size243640:hsp:76478:4.5.0.1;Parent=scaffold224|size243640:hit:37505:4.5.0.1;Target=maker-scaffold224|size243640-exonerate_protein2genome-gene-1.14-mRNA-1 1 743 +;Gap=M743
scaffold224|size243640	model_gff:maker	match_part	140506	140758	.	+	.	ID=scaffold224|size243640:hsp:76479:4.5.0.1;Parent=scaffold224|size243640:hit:37505:4.5.0.1;Target=maker-scaffold224|size243640-exonerate_protein2genome-gene-1.14-mRNA-1 744 996 +;Gap=M253
scaffold224|size243640	model_gff:maker	match_part	140855	140956	.	+	.	ID=scaffold224|size243640:hsp:76480:4.5.0.1;Parent=scaffold224|size243640:hit:37505:4.5.0.1;Target=maker-scaffold224|size243640-exonerate_protein2genome-gene-1.14-mRNA-1 997 1098 +;Gap=M102
scaffold224|size243640	model_gff:maker	match_part	141038	141220	.	+	.	ID=scaffold224|size243640:hsp:76481:4.5.0.1;Parent=scaffold224|size243640:hit:37505:4.5.0.1;Target=maker-scaffold224|size243640-exonerate_protein2genome-gene-1.14-mRNA-1 1099 1281 +;Gap=M183
scaffold224|size243640	model_gff:maker	match_part	141314	141580	.	+	.	ID=scaffold224|size243640:hsp:76482:4.5.0.1;Parent=scaffold224|size243640:hit:37505:4.5.0.1;Target=maker-scaffold224|size243640-exonerate_protein2genome-gene-1.14-mRNA-1 1282 1548 +;Gap=M267
scaffold224|size243640	model_gff:maker	match	164553	166457	1544	+	.	ID=scaffold224|size243640:hit:37506:4.5.0.1;Name=maker-scaffold224|size243640-exonerate_protein2genome-gene-1.15-mRNA-1;score=1544
scaffold224|size243640	model_gff:maker	match_part	164553	165292	.	+	.	ID=scaffold224|size243640:hsp:76483:4.5.0.1;Parent=scaffold224|size243640:hit:37506:4.5.0.1;Target=maker-scaffold224|size243640-exonerate_protein2genome-gene-1.15-mRNA-1 1 740 +;Gap=M740
scaffold224|size243640	model_gff:maker	match_part	165384	165636	.	+	.	ID=scaffold224|size243640:hsp:76484:4.5.0.1;Parent=scaffold224|size243640:hit:37506:4.5.0.1;Target=maker-scaffold224|size243640-exonerate_protein2genome-gene-1.15-mRNA-1 741 993 +;Gap=M253
scaffold224|size243640	model_gff:maker	match_part	165733	165834	.	+	.	ID=scaffold224|size243640:hsp:76485:4.5.0.1;Parent=scaffold224|size243640:hit:37506:4.5.0.1;Target=maker-scaffold224|size243640-exonerate_protein2genome-gene-1.15-mRNA-1 994 1095 +;Gap=M102
scaffold224|size243640	model_gff:maker	match_part	165916	166098	.	+	.	ID=scaffold224|size243640:hsp:76486:4.5.0.1;Parent=scaffold224|size243640:hit:37506:4.5.0.1;Target=maker-scaffold224|size243640-exonerate_protein2genome-gene-1.15-mRNA-1 1096 1278 +;Gap=M183
scaffold224|size243640	model_gff:maker	match_part	166192	166457	.	+	.	ID=scaffold224|size243640:hsp:76487:4.5.0.1;Parent=scaffold224|size243640:hit:37506:4.5.0.1;Target=maker-scaffold224|size243640-exonerate_protein2genome-gene-1.15-mRNA-1 1279 1544 +;Gap=M266
scaffold224|size243640	model_gff:maker	match	204012	207655	2236	+	.	ID=scaffold224|size243640:hit:37507:4.5.0.1;Name=maker-scaffold224|size243640-exonerate_protein2genome-gene-1.17-mRNA-1;score=2236
scaffold224|size243640	model_gff:maker	match_part	204012	204737	.	+	.	ID=scaffold224|size243640:hsp:76488:4.5.0.1;Parent=scaffold224|size243640:hit:37507:4.5.0.1;Target=maker-scaffold224|size243640-exonerate_protein2genome-gene-1.17-mRNA-1 1 726 +;Gap=M726
scaffold224|size243640	model_gff:maker	match_part	204846	205490	.	+	.	ID=scaffold224|size243640:hsp:76489:4.5.0.1;Parent=scaffold224|size243640:hit:37507:4.5.0.1;Target=maker-scaffold224|size243640-exonerate_protein2genome-gene-1.17-mRNA-1 727 1371 +;Gap=M645
scaffold224|size243640	model_gff:maker	match_part	205663	205793	.	+	.	ID=scaffold224|size243640:hsp:76490:4.5.0.1;Parent=scaffold224|size243640:hit:37507:4.5.0.1;Target=maker-scaffold224|size243640-exonerate_protein2genome-gene-1.17-mRNA-1 1372 1502 +;Gap=M131
scaffold224|size243640	model_gff:maker	match_part	205827	206330	.	+	.	ID=scaffold224|size243640:hsp:76491:4.5.0.1;Parent=scaffold224|size243640:hit:37507:4.5.0.1;Target=maker-scaffold224|size243640-exonerate_protein2genome-gene-1.17-mRNA-1 1503 2006 +;Gap=M504
scaffold224|size243640	model_gff:maker	match_part	207426	207655	.	+	.	ID=scaffold224|size243640:hsp:76492:4.5.0.1;Parent=scaffold224|size243640:hit:37507:4.5.0.1;Target=maker-scaffold224|size243640-exonerate_protein2genome-gene-1.17-mRNA-1 2007 2236 +;Gap=M230
scaffold224|size243640	model_gff:maker	match	204012	207655	2269	+	.	ID=scaffold224|size243640:hit:37508:4.5.0.1;Name=maker-scaffold224|size243640-exonerate_protein2genome-gene-1.17-mRNA-2;score=2269
scaffold224|size243640	model_gff:maker	match_part	204012	204737	.	+	.	ID=scaffold224|size243640:hsp:76493:4.5.0.1;Parent=scaffold224|size243640:hit:37508:4.5.0.1;Target=maker-scaffold224|size243640-exonerate_protein2genome-gene-1.17-mRNA-2 1 726 +;Gap=M726
scaffold224|size243640	model_gff:maker	match_part	204846	205490	.	+	.	ID=scaffold224|size243640:hsp:76494:4.5.0.1;Parent=scaffold224|size243640:hit:37508:4.5.0.1;Target=maker-scaffold224|size243640-exonerate_protein2genome-gene-1.17-mRNA-2 727 1371 +;Gap=M645
scaffold224|size243640	model_gff:maker	match_part	205663	206330	.	+	.	ID=scaffold224|size243640:hsp:76495:4.5.0.1;Parent=scaffold224|size243640:hit:37508:4.5.0.1;Target=maker-scaffold224|size243640-exonerate_protein2genome-gene-1.17-mRNA-2 1602 2269 +;Gap=M668
scaffold224|size243640	model_gff:maker	match_part	207426	207655	.	+	.	ID=scaffold224|size243640:hsp:76496:4.5.0.1;Parent=scaffold224|size243640:hit:37508:4.5.0.1;Target=maker-scaffold224|size243640-exonerate_protein2genome-gene-1.17-mRNA-2 1372 1601 +;Gap=M230
scaffold224|size243640	model_gff:maker	match	204012	206398	2107	+	.	ID=scaffold224|size243640:hit:37509:4.5.0.1;Name=maker-scaffold224|size243640-exonerate_protein2genome-gene-1.17-mRNA-3;score=2107
scaffold224|size243640	model_gff:maker	match_part	204012	204737	.	+	.	ID=scaffold224|size243640:hsp:76497:4.5.0.1;Parent=scaffold224|size243640:hit:37509:4.5.0.1;Target=maker-scaffold224|size243640-exonerate_protein2genome-gene-1.17-mRNA-3 1 726 +;Gap=M726
scaffold224|size243640	model_gff:maker	match_part	204846	205490	.	+	.	ID=scaffold224|size243640:hsp:76498:4.5.0.1;Parent=scaffold224|size243640:hit:37509:4.5.0.1;Target=maker-scaffold224|size243640-exonerate_protein2genome-gene-1.17-mRNA-3 727 1371 +;Gap=M645
scaffold224|size243640	model_gff:maker	match_part	205663	206398	.	+	.	ID=scaffold224|size243640:hsp:76499:4.5.0.1;Parent=scaffold224|size243640:hit:37509:4.5.0.1;Target=maker-scaffold224|size243640-exonerate_protein2genome-gene-1.17-mRNA-3 1372 2107 +;Gap=M736
scaffold224|size243640	model_gff:maker	match	115665	118665	14582	+	.	ID=scaffold224|size243640:hit:37510:4.5.0.1;Name=maker-scaffold224|size243640-exonerate_est2genome-gene-1.0-mRNA-1;score=14582
scaffold224|size243640	model_gff:maker	match_part	115665	117666	.	+	.	ID=scaffold224|size243640:hsp:76500:4.5.0.1;Parent=scaffold224|size243640:hit:37510:4.5.0.1;Target=maker-scaffold224|size243640-exonerate_est2genome-gene-1.0-mRNA-1 920 2921 +;Gap=M2002
scaffold224|size243640	model_gff:maker	match_part	117747	118665	.	+	.	ID=scaffold224|size243640:hsp:76501:4.5.0.1;Parent=scaffold224|size243640:hit:37510:4.5.0.1;Target=maker-scaffold224|size243640-exonerate_est2genome-gene-1.0-mRNA-1 1 919 +;Gap=M919
scaffold224|size243640	model_gff:maker	match	237013	239350	2246	-	.	ID=scaffold224|size243640:hit:37511:4.5.0.1;Name=maker-scaffold224|size243640-exonerate_protein2genome-gene-1.25-mRNA-1;score=2246
scaffold224|size243640	model_gff:maker	match_part	238658	239350	.	-	.	ID=scaffold224|size243640:hsp:76502:4.5.0.1;Parent=scaffold224|size243640:hit:37511:4.5.0.1;Target=maker-scaffold224|size243640-exonerate_protein2genome-gene-1.25-mRNA-1 1554 2246 +;Gap=M693
scaffold224|size243640	model_gff:maker	match_part	237013	238565	.	-	.	ID=scaffold224|size243640:hsp:76503:4.5.0.1;Parent=scaffold224|size243640:hit:37511:4.5.0.1;Target=maker-scaffold224|size243640-exonerate_protein2genome-gene-1.25-mRNA-1 1 1553 +;Gap=M1553
scaffold224|size243640	model_gff:maker	match	237303	238541	1239	-	.	ID=scaffold224|size243640:hit:37512:4.5.0.1;Name=maker-scaffold224|size243640-exonerate_protein2genome-gene-1.25-mRNA-2;score=1239
scaffold224|size243640	model_gff:maker	match_part	237303	238541	.	-	.	ID=scaffold224|size243640:hsp:76504:4.5.0.1;Parent=scaffold224|size243640:hit:37512:4.5.0.1;Target=maker-scaffold224|size243640-exonerate_protein2genome-gene-1.25-mRNA-2 1 1239 +;Gap=M1239
scaffold224|size243640	model_gff:maker	match	237303	238328	1026	-	.	ID=scaffold224|size243640:hit:37513:4.5.0.1;Name=maker-scaffold224|size243640-exonerate_protein2genome-gene-1.25-mRNA-3;score=1026
scaffold224|size243640	model_gff:maker	match_part	237303	238328	.	-	.	ID=scaffold224|size243640:hsp:76505:4.5.0.1;Parent=scaffold224|size243640:hit:37513:4.5.0.1;Target=maker-scaffold224|size243640-exonerate_protein2genome-gene-1.25-mRNA-3 1 1026 +;Gap=M1026
scaffold224|size243640	model_gff:maker	match	237303	238301	999	-	.	ID=scaffold224|size243640:hit:37514:4.5.0.1;Name=maker-scaffold224|size243640-exonerate_protein2genome-gene-1.25-mRNA-4;score=999
scaffold224|size243640	model_gff:maker	match_part	237303	238301	.	-	.	ID=scaffold224|size243640:hsp:76506:4.5.0.1;Parent=scaffold224|size243640:hit:37514:4.5.0.1;Target=maker-scaffold224|size243640-exonerate_protein2genome-gene-1.25-mRNA-4 1 999 +;Gap=M999
scaffold224|size243640	model_gff:maker	match	106099	108647	9788	-	.	ID=scaffold224|size243640:hit:37515:4.5.0.1;Name=maker-scaffold224|size243640-exonerate_est2genome-gene-1.6-mRNA-1;score=9788
scaffold224|size243640	model_gff:maker	match_part	107883	108647	.	-	.	ID=scaffold224|size243640:hsp:76507:4.5.0.1;Parent=scaffold224|size243640:hit:37515:4.5.0.1;Target=maker-scaffold224|size243640-exonerate_est2genome-gene-1.6-mRNA-1 1200 1964 +;Gap=M765
scaffold224|size243640	model_gff:maker	match_part	106827	107382	.	-	.	ID=scaffold224|size243640:hsp:76508:4.5.0.1;Parent=scaffold224|size243640:hit:37515:4.5.0.1;Target=maker-scaffold224|size243640-exonerate_est2genome-gene-1.6-mRNA-1 644 1199 +;Gap=M556
scaffold224|size243640	model_gff:maker	match_part	106099	106741	.	-	.	ID=scaffold224|size243640:hsp:76509:4.5.0.1;Parent=scaffold224|size243640:hit:37515:4.5.0.1;Target=maker-scaffold224|size243640-exonerate_est2genome-gene-1.6-mRNA-1 1 643 +;Gap=M643
scaffold224|size243640	model_gff:maker	match	129535	129898	1443	-	.	ID=scaffold224|size243640:hit:37516:4.5.0.1;Name=maker-scaffold224|size243640-exonerate_est2genome-gene-1.8-mRNA-1;score=1443
scaffold224|size243640	model_gff:maker	match_part	129761	129898	.	-	.	ID=scaffold224|size243640:hsp:76510:4.5.0.1;Parent=scaffold224|size243640:hit:37516:4.5.0.1;Target=maker-scaffold224|size243640-exonerate_est2genome-gene-1.8-mRNA-1 156 293 +;Gap=M138
scaffold224|size243640	model_gff:maker	match_part	129535	129689	.	-	.	ID=scaffold224|size243640:hsp:76511:4.5.0.1;Parent=scaffold224|size243640:hit:37516:4.5.0.1;Target=maker-scaffold224|size243640-exonerate_est2genome-gene-1.8-mRNA-1 1 155 +;Gap=M155
scaffold224|size243640	model_gff:maker	match	138161	138567	1658	-	.	ID=scaffold224|size243640:hit:37517:4.5.0.1;Name=maker-scaffold224|size243640-exonerate_est2genome-gene-1.9-mRNA-1;score=1658
scaffold224|size243640	model_gff:maker	match_part	138387	138567	.	-	.	ID=scaffold224|size243640:hsp:76512:4.5.0.1;Parent=scaffold224|size243640:hit:37517:4.5.0.1;Target=maker-scaffold224|size243640-exonerate_est2genome-gene-1.9-mRNA-1 156 336 +;Gap=M181
scaffold224|size243640	model_gff:maker	match_part	138161	138315	.	-	.	ID=scaffold224|size243640:hsp:76513:4.5.0.1;Parent=scaffold224|size243640:hit:37517:4.5.0.1;Target=maker-scaffold224|size243640-exonerate_est2genome-gene-1.9-mRNA-1 1 155 +;Gap=M155
scaffold224|size243640	model_gff:maker	match	159660	160023	1407	-	.	ID=scaffold224|size243640:hit:37518:4.5.0.1;Name=maker-scaffold224|size243640-exonerate_est2genome-gene-1.10-mRNA-1;score=1407
scaffold224|size243640	model_gff:maker	match_part	159886	160023	.	-	.	ID=scaffold224|size243640:hsp:76514:4.5.0.1;Parent=scaffold224|size243640:hit:37518:4.5.0.1;Target=maker-scaffold224|size243640-exonerate_est2genome-gene-1.10-mRNA-1 156 293 +;Gap=M138
scaffold224|size243640	model_gff:maker	match_part	159660	159814	.	-	.	ID=scaffold224|size243640:hsp:76515:4.5.0.1;Parent=scaffold224|size243640:hit:37518:4.5.0.1;Target=maker-scaffold224|size243640-exonerate_est2genome-gene-1.10-mRNA-1 1 155 +;Gap=M155
scaffold224|size243640	model_gff:maker	match	209112	212444	15251	-	.	ID=scaffold224|size243640:hit:37519:4.5.0.1;Name=maker-scaffold224|size243640-exonerate_est2genome-gene-1.11-mRNA-1;score=15251
scaffold224|size243640	model_gff:maker	match_part	210358	212444	.	-	.	ID=scaffold224|size243640:hsp:76516:4.5.0.1;Parent=scaffold224|size243640:hit:37519:4.5.0.1;Target=maker-scaffold224|size243640-exonerate_est2genome-gene-1.11-mRNA-1 986 3072 +;Gap=M2087
scaffold224|size243640	model_gff:maker	match_part	210123	210273	.	-	.	ID=scaffold224|size243640:hsp:76517:4.5.0.1;Parent=scaffold224|size243640:hit:37519:4.5.0.1;Target=maker-scaffold224|size243640-exonerate_est2genome-gene-1.11-mRNA-1 835 985 +;Gap=M151
scaffold224|size243640	model_gff:maker	match_part	209882	210044	.	-	.	ID=scaffold224|size243640:hsp:76518:4.5.0.1;Parent=scaffold224|size243640:hit:37519:4.5.0.1;Target=maker-scaffold224|size243640-exonerate_est2genome-gene-1.11-mRNA-1 672 834 +;Gap=M163
scaffold224|size243640	model_gff:maker	match_part	209112	209782	.	-	.	ID=scaffold224|size243640:hsp:76519:4.5.0.1;Parent=scaffold224|size243640:hit:37519:4.5.0.1;Target=maker-scaffold224|size243640-exonerate_est2genome-gene-1.11-mRNA-1 1 671 +;Gap=M671
scaffold224|size243640	model_gff:maker	match	209112	212444	15781	-	.	ID=scaffold224|size243640:hit:37520:4.5.0.1;Name=maker-scaffold224|size243640-exonerate_est2genome-gene-1.11-mRNA-2;score=15781
scaffold224|size243640	model_gff:maker	match_part	210358	212444	.	-	.	ID=scaffold224|size243640:hsp:76520:4.5.0.1;Parent=scaffold224|size243640:hit:37520:4.5.0.1;Target=maker-scaffold224|size243640-exonerate_est2genome-gene-1.11-mRNA-2 1085 3171 +;Gap=M2087
scaffold224|size243640	model_gff:maker	match_part	210123	210273	.	-	.	ID=scaffold224|size243640:hsp:76521:4.5.0.1;Parent=scaffold224|size243640:hit:37520:4.5.0.1;Target=maker-scaffold224|size243640-exonerate_est2genome-gene-1.11-mRNA-2 934 1084 +;Gap=M151
scaffold224|size243640	model_gff:maker	match_part	209112	210044	.	-	.	ID=scaffold224|size243640:hsp:76522:4.5.0.1;Parent=scaffold224|size243640:hit:37520:4.5.0.1;Target=maker-scaffold224|size243640-exonerate_est2genome-gene-1.11-mRNA-2 1 933 +;Gap=M933
scaffold224|size243640	model_gff:maker	match	209112	212444	16216	-	.	ID=scaffold224|size243640:hit:37521:4.5.0.1;Name=maker-scaffold224|size243640-exonerate_est2genome-gene-1.11-mRNA-3;score=16216
scaffold224|size243640	model_gff:maker	match_part	210123	212444	.	-	.	ID=scaffold224|size243640:hsp:76523:4.5.0.1;Parent=scaffold224|size243640:hit:37521:4.5.0.1;Target=maker-scaffold224|size243640-exonerate_est2genome-gene-1.11-mRNA-3 1 2322 +;Gap=M2322
scaffold224|size243640	model_gff:maker	match_part	209112	210044	.	-	.	ID=scaffold224|size243640:hsp:76524:4.5.0.1;Parent=scaffold224|size243640:hit:37521:4.5.0.1;Target=maker-scaffold224|size243640-exonerate_est2genome-gene-1.11-mRNA-3 2323 3255 +;Gap=M933
scaffold224|size243640	model_gff:maker	match	187361	188527	1050	+	.	ID=scaffold224|size243640:hit:37522:4.5.0.1;Name=maker-scaffold224|size243640-exonerate_protein2genome-gene-1.16-mRNA-1;score=1050
scaffold224|size243640	model_gff:maker	match_part	187361	188051	.	+	.	ID=scaffold224|size243640:hsp:76525:4.5.0.1;Parent=scaffold224|size243640:hit:37522:4.5.0.1;Target=maker-scaffold224|size243640-exonerate_protein2genome-gene-1.16-mRNA-1 1 691 +;Gap=M691
scaffold224|size243640	model_gff:maker	match_part	188100	188183	.	+	.	ID=scaffold224|size243640:hsp:76526:4.5.0.1;Parent=scaffold224|size243640:hit:37522:4.5.0.1;Target=maker-scaffold224|size243640-exonerate_protein2genome-gene-1.16-mRNA-1 692 775 +;Gap=M84
scaffold224|size243640	model_gff:maker	match_part	188253	188527	.	+	.	ID=scaffold224|size243640:hsp:76527:4.5.0.1;Parent=scaffold224|size243640:hit:37522:4.5.0.1;Target=maker-scaffold224|size243640-exonerate_protein2genome-gene-1.16-mRNA-1 776 1050 +;Gap=M275
scaffold224|size243640	model_gff:maker	match	186881	188527	1647	+	.	ID=scaffold224|size243640:hit:37523:4.5.0.1;Name=maker-scaffold224|size243640-exonerate_protein2genome-gene-1.16-mRNA-2;score=1647
scaffold224|size243640	model_gff:maker	match_part	186881	188527	.	+	.	ID=scaffold224|size243640:hsp:76528:4.5.0.1;Parent=scaffold224|size243640:hit:37523:4.5.0.1;Target=maker-scaffold224|size243640-exonerate_protein2genome-gene-1.16-mRNA-2 1 1647 +;Gap=M1647
scaffold224|size243640	model_gff:maker	match	239391	240458	1038	+	.	ID=scaffold224|size243640:hit:37524:4.5.0.1;Name=maker-scaffold224|size243640-exonerate_protein2genome-gene-1.19-mRNA-1;score=1038
scaffold224|size243640	model_gff:maker	match_part	239391	239684	.	+	.	ID=scaffold224|size243640:hsp:76529:4.5.0.1;Parent=scaffold224|size243640:hit:37524:4.5.0.1;Target=maker-scaffold224|size243640-exonerate_protein2genome-gene-1.19-mRNA-1 1 294 +;Gap=M294
scaffold224|size243640	model_gff:maker	match_part	239715	240458	.	+	.	ID=scaffold224|size243640:hsp:76530:4.5.0.1;Parent=scaffold224|size243640:hit:37524:4.5.0.1;Target=maker-scaffold224|size243640-exonerate_protein2genome-gene-1.19-mRNA-1 295 1038 +;Gap=M744
scaffold224|size243640	model_gff:maker	match	239391	240458	738	+	.	ID=scaffold224|size243640:hit:37525:4.5.0.1;Name=maker-scaffold224|size243640-exonerate_protein2genome-gene-1.19-mRNA-2;score=738
scaffold224|size243640	model_gff:maker	match_part	239391	239550	.	+	.	ID=scaffold224|size243640:hsp:76531:4.5.0.1;Parent=scaffold224|size243640:hit:37525:4.5.0.1;Target=maker-scaffold224|size243640-exonerate_protein2genome-gene-1.19-mRNA-2 1 160 +;Gap=M160
scaffold224|size243640	model_gff:maker	match_part	239881	240458	.	+	.	ID=scaffold224|size243640:hsp:76532:4.5.0.1;Parent=scaffold224|size243640:hit:37525:4.5.0.1;Target=maker-scaffold224|size243640-exonerate_protein2genome-gene-1.19-mRNA-2 161 738 +;Gap=M578
scaffold224|size243640	model_gff:maker	match	240057	240458	402	+	.	ID=scaffold224|size243640:hit:37526:4.5.0.1;Name=maker-scaffold224|size243640-exonerate_protein2genome-gene-1.19-mRNA-3;score=402
scaffold224|size243640	model_gff:maker	match_part	240057	240458	.	+	.	ID=scaffold224|size243640:hsp:76533:4.5.0.1;Parent=scaffold224|size243640:hit:37526:4.5.0.1;Target=maker-scaffold224|size243640-exonerate_protein2genome-gene-1.19-mRNA-3 1 402 +;Gap=M402
scaffold224|size243640	model_gff:maker	match	114488	115435	915	-	.	ID=scaffold224|size243640:hit:37527:4.5.0.1;Name=maker-scaffold224|size243640-exonerate_protein2genome-gene-1.20-mRNA-1;score=915
scaffold224|size243640	model_gff:maker	match_part	115066	115435	.	-	.	ID=scaffold224|size243640:hsp:76534:4.5.0.1;Parent=scaffold224|size243640:hit:37527:4.5.0.1;Target=maker-scaffold224|size243640-exonerate_protein2genome-gene-1.20-mRNA-1 546 915 +;Gap=M370
scaffold224|size243640	model_gff:maker	match_part	114488	115032	.	-	.	ID=scaffold224|size243640:hsp:76535:4.5.0.1;Parent=scaffold224|size243640:hit:37527:4.5.0.1;Target=maker-scaffold224|size243640-exonerate_protein2genome-gene-1.20-mRNA-1 1 545 +;Gap=M545
scaffold224|size243640	model_gff:maker	match	141729	141977	249	-	.	ID=scaffold224|size243640:hit:37528:4.5.0.1;Name=maker-scaffold224|size243640-exonerate_protein2genome-gene-1.22-mRNA-1;score=249
scaffold224|size243640	model_gff:maker	match_part	141729	141977	.	-	.	ID=scaffold224|size243640:hsp:76536:4.5.0.1;Parent=scaffold224|size243640:hit:37528:4.5.0.1;Target=maker-scaffold224|size243640-exonerate_protein2genome-gene-1.22-mRNA-1 1 249 +;Gap=M249
scaffold224|size243640	model_gff:maker	match	166606	166854	249	-	.	ID=scaffold224|size243640:hit:37529:4.5.0.1;Name=maker-scaffold224|size243640-exonerate_protein2genome-gene-1.23-mRNA-1;score=249
scaffold224|size243640	model_gff:maker	match_part	166606	166854	.	-	.	ID=scaffold224|size243640:hsp:76537:4.5.0.1;Parent=scaffold224|size243640:hit:37529:4.5.0.1;Target=maker-scaffold224|size243640-exonerate_protein2genome-gene-1.23-mRNA-1 1 249 +;Gap=M249
scaffold224|size243640	model_gff:maker	match	208264	208642	228	-	.	ID=scaffold224|size243640:hit:37530:4.5.0.1;Name=maker-scaffold224|size243640-exonerate_protein2genome-gene-1.24-mRNA-1;score=228
scaffold224|size243640	model_gff:maker	match_part	208481	208642	.	-	.	ID=scaffold224|size243640:hsp:76538:4.5.0.1;Parent=scaffold224|size243640:hit:37530:4.5.0.1;Target=maker-scaffold224|size243640-exonerate_protein2genome-gene-1.24-mRNA-1 67 228 +;Gap=M162
scaffold224|size243640	model_gff:maker	match_part	208264	208329	.	-	.	ID=scaffold224|size243640:hsp:76539:4.5.0.1;Parent=scaffold224|size243640:hit:37530:4.5.0.1;Target=maker-scaffold224|size243640-exonerate_protein2genome-gene-1.24-mRNA-1 1 66 +;Gap=M66
scaffold224|size243640	model_gff:maker	match	132230	132382	153	-	.	ID=scaffold224|size243640:hit:37531:4.5.0.1;Name=maker-scaffold224|size243640-exonerate_protein2genome-gene-1.21-mRNA-1;score=153
scaffold224|size243640	model_gff:maker	match_part	132230	132382	.	-	.	ID=scaffold224|size243640:hsp:76540:4.5.0.1;Parent=scaffold224|size243640:hit:37531:4.5.0.1;Target=maker-scaffold224|size243640-exonerate_protein2genome-gene-1.21-mRNA-1 1 153 +;Gap=M153
scaffold224|size243640	model_gff:maker	match	84062	85099	996	-	.	ID=scaffold224|size243640:hit:37532:4.5.0.1;Name=maker-scaffold224|size243640-exonerate_protein2genome-gene-0.12-mRNA-1;score=996
scaffold224|size243640	model_gff:maker	match_part	84972	85099	.	-	.	ID=scaffold224|size243640:hsp:76541:4.5.0.1;Parent=scaffold224|size243640:hit:37532:4.5.0.1;Target=maker-scaffold224|size243640-exonerate_protein2genome-gene-0.12-mRNA-1 869 996 +;Gap=M128
scaffold224|size243640	model_gff:maker	match_part	84062	84929	.	-	.	ID=scaffold224|size243640:hsp:76542:4.5.0.1;Parent=scaffold224|size243640:hit:37532:4.5.0.1;Target=maker-scaffold224|size243640-exonerate_protein2genome-gene-0.12-mRNA-1 1 868 +;Gap=M868
scaffold224|size243640	model_gff:maker	match	84062	85429	1368	-	.	ID=scaffold224|size243640:hit:37533:4.5.0.1;Name=maker-scaffold224|size243640-exonerate_protein2genome-gene-0.12-mRNA-2;score=1368
scaffold224|size243640	model_gff:maker	match_part	84062	85429	.	-	.	ID=scaffold224|size243640:hsp:76543:4.5.0.1;Parent=scaffold224|size243640:hit:37533:4.5.0.1;Target=maker-scaffold224|size243640-exonerate_protein2genome-gene-0.12-mRNA-2 1 1368 +;Gap=M1368
scaffold224|size243640	model_gff:maker	match	84062	84781	720	-	.	ID=scaffold224|size243640:hit:37534:4.5.0.1;Name=maker-scaffold224|size243640-exonerate_protein2genome-gene-0.12-mRNA-3;score=720
scaffold224|size243640	model_gff:maker	match_part	84062	84781	.	-	.	ID=scaffold224|size243640:hsp:76544:4.5.0.1;Parent=scaffold224|size243640:hit:37534:4.5.0.1;Target=maker-scaffold224|size243640-exonerate_protein2genome-gene-0.12-mRNA-3 1 720 +;Gap=M720
scaffold224|size243640	model_gff:maker	match	84062	84763	702	-	.	ID=scaffold224|size243640:hit:37535:4.5.0.1;Name=maker-scaffold224|size243640-exonerate_protein2genome-gene-0.12-mRNA-4;score=702
scaffold224|size243640	model_gff:maker	match_part	84062	84763	.	-	.	ID=scaffold224|size243640:hsp:76545:4.5.0.1;Parent=scaffold224|size243640:hit:37535:4.5.0.1;Target=maker-scaffold224|size243640-exonerate_protein2genome-gene-0.12-mRNA-4 1 702 +;Gap=M702
scaffold224|size243640	model_gff:maker	match	84062	84637	576	-	.	ID=scaffold224|size243640:hit:37536:4.5.0.1;Name=maker-scaffold224|size243640-exonerate_protein2genome-gene-0.12-mRNA-5;score=576
scaffold224|size243640	model_gff:maker	match_part	84062	84637	.	-	.	ID=scaffold224|size243640:hsp:76546:4.5.0.1;Parent=scaffold224|size243640:hit:37536:4.5.0.1;Target=maker-scaffold224|size243640-exonerate_protein2genome-gene-0.12-mRNA-5 1 576 +;Gap=M576
scaffold224|size243640	model_gff:maker	match	84062	84532	471	-	.	ID=scaffold224|size243640:hit:37537:4.5.0.1;Name=maker-scaffold224|size243640-exonerate_protein2genome-gene-0.12-mRNA-6;score=471
scaffold224|size243640	model_gff:maker	match_part	84062	84532	.	-	.	ID=scaffold224|size243640:hsp:76547:4.5.0.1;Parent=scaffold224|size243640:hit:37537:4.5.0.1;Target=maker-scaffold224|size243640-exonerate_protein2genome-gene-0.12-mRNA-6 1 471 +;Gap=M471
scaffold224|size243640	model_gff:maker	match	84062	84370	309	-	.	ID=scaffold224|size243640:hit:37538:4.5.0.1;Name=maker-scaffold224|size243640-exonerate_protein2genome-gene-0.12-mRNA-7;score=309
scaffold224|size243640	model_gff:maker	match_part	84062	84370	.	-	.	ID=scaffold224|size243640:hsp:76548:4.5.0.1;Parent=scaffold224|size243640:hit:37538:4.5.0.1;Target=maker-scaffold224|size243640-exonerate_protein2genome-gene-0.12-mRNA-7 1 309 +;Gap=M309
scaffold224|size243640	model_gff:maker	match	85458	85856	399	-	.	ID=scaffold224|size243640:hit:37539:4.5.0.1;Name=maker-scaffold224|size243640-exonerate_protein2genome-gene-0.13-mRNA-1;score=399
scaffold224|size243640	model_gff:maker	match_part	85458	85856	.	-	.	ID=scaffold224|size243640:hsp:76549:4.5.0.1;Parent=scaffold224|size243640:hit:37539:4.5.0.1;Target=maker-scaffold224|size243640-exonerate_protein2genome-gene-0.13-mRNA-1 1 399 +;Gap=M399
scaffold224|size243640	model_gff:maker	match	85458	85685	228	-	.	ID=scaffold224|size243640:hit:37540:4.5.0.1;Name=maker-scaffold224|size243640-exonerate_protein2genome-gene-0.13-mRNA-2;score=228
scaffold224|size243640	model_gff:maker	match_part	85458	85685	.	-	.	ID=scaffold224|size243640:hsp:76550:4.5.0.1;Parent=scaffold224|size243640:hit:37540:4.5.0.1;Target=maker-scaffold224|size243640-exonerate_protein2genome-gene-0.13-mRNA-2 1 228 +;Gap=M228
scaffold224|size243640	model_gff:maker	match	85458	85586	129	-	.	ID=scaffold224|size243640:hit:37541:4.5.0.1;Name=maker-scaffold224|size243640-exonerate_protein2genome-gene-0.13-mRNA-3;score=129
scaffold224|size243640	model_gff:maker	match_part	85458	85586	.	-	.	ID=scaffold224|size243640:hsp:76551:4.5.0.1;Parent=scaffold224|size243640:hit:37541:4.5.0.1;Target=maker-scaffold224|size243640-exonerate_protein2genome-gene-0.13-mRNA-3 1 129 +;Gap=M129
scaffold224|size243640	snap_masked	match	96983	97773	7.68	+	.	ID=scaffold224|size243640:hit:37542:4.5.0.1;Name=snap_masked-scaffold224|size243640-abinit-gene-1.32-mRNA-1
scaffold224|size243640	snap_masked	match_part	96983	96990	-10.935	+	.	ID=scaffold224|size243640:hsp:76552:4.5.0.1;Parent=scaffold224|size243640:hit:37542:4.5.0.1;Target=snap_masked-scaffold224|size243640-abinit-gene-1.32-mRNA-1 1 8 +;Gap=M8
scaffold224|size243640	snap_masked	match_part	97020	97773	18.615	+	.	ID=scaffold224|size243640:hsp:76553:4.5.0.1;Parent=scaffold224|size243640:hit:37542:4.5.0.1;Target=snap_masked-scaffold224|size243640-abinit-gene-1.32-mRNA-1 9 762 +;Gap=M754
scaffold224|size243640	snap_masked	match	98952	99287	1.604	+	.	ID=scaffold224|size243640:hit:37543:4.5.0.1;Name=snap_masked-scaffold224|size243640-abinit-gene-1.33-mRNA-1
scaffold224|size243640	snap_masked	match_part	98952	99287	1.604	+	.	ID=scaffold224|size243640:hsp:76554:4.5.0.1;Parent=scaffold224|size243640:hit:37543:4.5.0.1;Target=snap_masked-scaffold224|size243640-abinit-gene-1.33-mRNA-1 1 336 +;Gap=M336
scaffold224|size243640	snap_masked	match	82859	85429	91.671	-	.	ID=scaffold224|size243640:hit:37544:4.5.0.1;Name=snap_masked-scaffold224|size243640-abinit-gene-1.34-mRNA-1
scaffold224|size243640	snap_masked	match_part	84175	85429	77.693	-	.	ID=scaffold224|size243640:hsp:76555:4.5.0.1;Parent=scaffold224|size243640:hit:37544:4.5.0.1;Target=snap_masked-scaffold224|size243640-abinit-gene-1.34-mRNA-1 81 1335 +;Gap=M1255
scaffold224|size243640	snap_masked	match_part	82859	82938	13.978	-	.	ID=scaffold224|size243640:hsp:76556:4.5.0.1;Parent=scaffold224|size243640:hit:37544:4.5.0.1;Target=snap_masked-scaffold224|size243640-abinit-gene-1.34-mRNA-1 1 80 +;Gap=M80
scaffold224|size243640	snap_masked	match	85458	86527	73	-	.	ID=scaffold224|size243640:hit:37545:4.5.0.1;Name=snap_masked-scaffold224|size243640-abinit-gene-1.35-mRNA-1
scaffold224|size243640	snap_masked	match_part	86330	86527	29.714	-	.	ID=scaffold224|size243640:hsp:76557:4.5.0.1;Parent=scaffold224|size243640:hit:37545:4.5.0.1;Target=snap_masked-scaffold224|size243640-abinit-gene-1.35-mRNA-1 859 1056 +;Gap=M198
scaffold224|size243640	snap_masked	match_part	85458	86315	43.286	-	.	ID=scaffold224|size243640:hsp:76558:4.5.0.1;Parent=scaffold224|size243640:hit:37545:4.5.0.1;Target=snap_masked-scaffold224|size243640-abinit-gene-1.35-mRNA-1 1 858 +;Gap=M858
scaffold224|size243640	snap_masked	match	86610	91186	111.753	-	.	ID=scaffold224|size243640:hit:37546:4.5.0.1;Name=snap_masked-scaffold224|size243640-abinit-gene-1.36-mRNA-1
scaffold224|size243640	snap_masked	match_part	91046	91186	12.550	-	.	ID=scaffold224|size243640:hsp:76559:4.5.0.1;Parent=scaffold224|size243640:hit:37546:4.5.0.1;Target=snap_masked-scaffold224|size243640-abinit-gene-1.36-mRNA-1 1666 1806 +;Gap=M141
scaffold224|size243640	snap_masked	match_part	88840	89634	42.093	-	.	ID=scaffold224|size243640:hsp:76560:4.5.0.1;Parent=scaffold224|size243640:hit:37546:4.5.0.1;Target=snap_masked-scaffold224|size243640-abinit-gene-1.36-mRNA-1 871 1665 +;Gap=M795
scaffold224|size243640	snap_masked	match_part	87439	87843	27.014	-	.	ID=scaffold224|size243640:hsp:76561:4.5.0.1;Parent=scaffold224|size243640:hit:37546:4.5.0.1;Target=snap_masked-scaffold224|size243640-abinit-gene-1.36-mRNA-1 466 870 +;Gap=M405
scaffold224|size243640	snap_masked	match_part	86610	87074	30.096	-	.	ID=scaffold224|size243640:hsp:76562:4.5.0.1;Parent=scaffold224|size243640:hit:37546:4.5.0.1;Target=snap_masked-scaffold224|size243640-abinit-gene-1.36-mRNA-1 1 465 +;Gap=M465
scaffold224|size243640	snap_masked	match	107561	107797	24.658	+	.	ID=scaffold224|size243640:hit:37547:4.5.0.1;Name=snap_masked-scaffold224|size243640-abinit-gene-1.37-mRNA-1
scaffold224|size243640	snap_masked	match_part	107561	107797	24.658	+	.	ID=scaffold224|size243640:hsp:76563:4.5.0.1;Parent=scaffold224|size243640:hit:37547:4.5.0.1;Target=snap_masked-scaffold224|size243640-abinit-gene-1.37-mRNA-1 1 237 +;Gap=M237
scaffold224|size243640	snap_masked	match	115825	118493	168.232	+	.	ID=scaffold224|size243640:hit:37548:4.5.0.1;Name=snap_masked-scaffold224|size243640-abinit-gene-1.38-mRNA-1
scaffold224|size243640	snap_masked	match_part	115825	117666	114.592	+	.	ID=scaffold224|size243640:hsp:76564:4.5.0.1;Parent=scaffold224|size243640:hit:37548:4.5.0.1;Target=snap_masked-scaffold224|size243640-abinit-gene-1.38-mRNA-1 1 1842 +;Gap=M1842
scaffold224|size243640	snap_masked	match_part	117747	118493	53.640	+	.	ID=scaffold224|size243640:hsp:76565:4.5.0.1;Parent=scaffold224|size243640:hit:37548:4.5.0.1;Target=snap_masked-scaffold224|size243640-abinit-gene-1.38-mRNA-1 1843 2589 +;Gap=M747
scaffold224|size243640	snap_masked	match	130487	131776	90.408	+	.	ID=scaffold224|size243640:hit:37549:4.5.0.1;Name=snap_masked-scaffold224|size243640-abinit-gene-1.39-mRNA-1
scaffold224|size243640	snap_masked	match_part	130487	130820	34.474	+	.	ID=scaffold224|size243640:hsp:76566:4.5.0.1;Parent=scaffold224|size243640:hit:37549:4.5.0.1;Target=snap_masked-scaffold224|size243640-abinit-gene-1.39-mRNA-1 1 334 +;Gap=M334
scaffold224|size243640	snap_masked	match_part	130944	131362	24.183	+	.	ID=scaffold224|size243640:hsp:76567:4.5.0.1;Parent=scaffold224|size243640:hit:37549:4.5.0.1;Target=snap_masked-scaffold224|size243640-abinit-gene-1.39-mRNA-1 335 753 +;Gap=M419
scaffold224|size243640	snap_masked	match_part	131444	131626	21.474	+	.	ID=scaffold224|size243640:hsp:76568:4.5.0.1;Parent=scaffold224|size243640:hit:37549:4.5.0.1;Target=snap_masked-scaffold224|size243640-abinit-gene-1.39-mRNA-1 754 936 +;Gap=M183
scaffold224|size243640	snap_masked	match_part	131720	131776	10.277	+	.	ID=scaffold224|size243640:hsp:76569:4.5.0.1;Parent=scaffold224|size243640:hit:37549:4.5.0.1;Target=snap_masked-scaffold224|size243640-abinit-gene-1.39-mRNA-1 937 993 +;Gap=M57
scaffold224|size243640	snap_masked	match	140080	141370	90.361	+	.	ID=scaffold224|size243640:hit:37550:4.5.0.1;Name=snap_masked-scaffold224|size243640-abinit-gene-1.40-mRNA-1
scaffold224|size243640	snap_masked	match_part	140080	140414	33.223	+	.	ID=scaffold224|size243640:hsp:76570:4.5.0.1;Parent=scaffold224|size243640:hit:37550:4.5.0.1;Target=snap_masked-scaffold224|size243640-abinit-gene-1.40-mRNA-1 1 335 +;Gap=M335
scaffold224|size243640	snap_masked	match_part	140473	140956	25.502	+	.	ID=scaffold224|size243640:hsp:76571:4.5.0.1;Parent=scaffold224|size243640:hit:37550:4.5.0.1;Target=snap_masked-scaffold224|size243640-abinit-gene-1.40-mRNA-1 336 819 +;Gap=M484
scaffold224|size243640	snap_masked	match_part	141038	141220	21.474	+	.	ID=scaffold224|size243640:hsp:76572:4.5.0.1;Parent=scaffold224|size243640:hit:37550:4.5.0.1;Target=snap_masked-scaffold224|size243640-abinit-gene-1.40-mRNA-1 820 1002 +;Gap=M183
scaffold224|size243640	snap_masked	match_part	141314	141370	10.162	+	.	ID=scaffold224|size243640:hsp:76573:4.5.0.1;Parent=scaffold224|size243640:hit:37550:4.5.0.1;Target=snap_masked-scaffold224|size243640-abinit-gene-1.40-mRNA-1 1003 1059 +;Gap=M57
scaffold224|size243640	snap_masked	match	147122	147439	33.447	+	.	ID=scaffold224|size243640:hit:37551:4.5.0.1;Name=snap_masked-scaffold224|size243640-abinit-gene-1.41-mRNA-1
scaffold224|size243640	snap_masked	match_part	147122	147439	33.447	+	.	ID=scaffold224|size243640:hsp:76574:4.5.0.1;Parent=scaffold224|size243640:hit:37551:4.5.0.1;Target=snap_masked-scaffold224|size243640-abinit-gene-1.41-mRNA-1 1 318 +;Gap=M318
scaffold224|size243640	snap_masked	match	164959	166248	89.295	+	.	ID=scaffold224|size243640:hit:37552:4.5.0.1;Name=snap_masked-scaffold224|size243640-abinit-gene-1.42-mRNA-1
scaffold224|size243640	snap_masked	match_part	164959	165292	34.474	+	.	ID=scaffold224|size243640:hsp:76575:4.5.0.1;Parent=scaffold224|size243640:hit:37552:4.5.0.1;Target=snap_masked-scaffold224|size243640-abinit-gene-1.42-mRNA-1 1 334 +;Gap=M334
scaffold224|size243640	snap_masked	match_part	165416	165834	23.453	+	.	ID=scaffold224|size243640:hsp:76576:4.5.0.1;Parent=scaffold224|size243640:hit:37552:4.5.0.1;Target=snap_masked-scaffold224|size243640-abinit-gene-1.42-mRNA-1 335 753 +;Gap=M419
scaffold224|size243640	snap_masked	match_part	165916	166098	21.091	+	.	ID=scaffold224|size243640:hsp:76577:4.5.0.1;Parent=scaffold224|size243640:hit:37552:4.5.0.1;Target=snap_masked-scaffold224|size243640-abinit-gene-1.42-mRNA-1 754 936 +;Gap=M183
scaffold224|size243640	snap_masked	match_part	166192	166248	10.277	+	.	ID=scaffold224|size243640:hsp:76578:4.5.0.1;Parent=scaffold224|size243640:hit:37552:4.5.0.1;Target=snap_masked-scaffold224|size243640-abinit-gene-1.42-mRNA-1 937 993 +;Gap=M57
scaffold224|size243640	snap_masked	match	186881	188527	74.629	+	.	ID=scaffold224|size243640:hit:37553:4.5.0.1;Name=snap_masked-scaffold224|size243640-abinit-gene-1.43-mRNA-1
scaffold224|size243640	snap_masked	match_part	186881	188527	74.629	+	.	ID=scaffold224|size243640:hsp:76579:4.5.0.1;Parent=scaffold224|size243640:hit:37553:4.5.0.1;Target=snap_masked-scaffold224|size243640-abinit-gene-1.43-mRNA-1 1 1647 +;Gap=M1647
scaffold224|size243640	snap_masked	match	204085	206398	169.814	+	.	ID=scaffold224|size243640:hit:37554:4.5.0.1;Name=snap_masked-scaffold224|size243640-abinit-gene-1.44-mRNA-1
scaffold224|size243640	snap_masked	match_part	204085	204737	50.395	+	.	ID=scaffold224|size243640:hsp:76580:4.5.0.1;Parent=scaffold224|size243640:hit:37554:4.5.0.1;Target=snap_masked-scaffold224|size243640-abinit-gene-1.44-mRNA-1 1 653 +;Gap=M653
scaffold224|size243640	snap_masked	match_part	204846	205490	68.086	+	.	ID=scaffold224|size243640:hsp:76581:4.5.0.1;Parent=scaffold224|size243640:hit:37554:4.5.0.1;Target=snap_masked-scaffold224|size243640-abinit-gene-1.44-mRNA-1 654 1298 +;Gap=M645
scaffold224|size243640	snap_masked	match_part	205525	205582	4.835	+	.	ID=scaffold224|size243640:hsp:76582:4.5.0.1;Parent=scaffold224|size243640:hit:37554:4.5.0.1;Target=snap_masked-scaffold224|size243640-abinit-gene-1.44-mRNA-1 1299 1356 +;Gap=M58
scaffold224|size243640	snap_masked	match_part	205619	206398	46.498	+	.	ID=scaffold224|size243640:hsp:76583:4.5.0.1;Parent=scaffold224|size243640:hit:37554:4.5.0.1;Target=snap_masked-scaffold224|size243640-abinit-gene-1.44-mRNA-1 1357 2136 +;Gap=M780
scaffold224|size243640	snap_masked	match	207464	207655	17.862	+	.	ID=scaffold224|size243640:hit:37555:4.5.0.1;Name=snap_masked-scaffold224|size243640-abinit-gene-1.45-mRNA-1
scaffold224|size243640	snap_masked	match_part	207464	207655	17.862	+	.	ID=scaffold224|size243640:hsp:76584:4.5.0.1;Parent=scaffold224|size243640:hit:37555:4.5.0.1;Target=snap_masked-scaffold224|size243640-abinit-gene-1.45-mRNA-1 1 192 +;Gap=M192
scaffold224|size243640	snap_masked	match	226578	227000	12.222	+	.	ID=scaffold224|size243640:hit:37556:4.5.0.1;Name=snap_masked-scaffold224|size243640-abinit-gene-1.46-mRNA-1
scaffold224|size243640	snap_masked	match_part	226578	227000	12.222	+	.	ID=scaffold224|size243640:hsp:76585:4.5.0.1;Parent=scaffold224|size243640:hit:37556:4.5.0.1;Target=snap_masked-scaffold224|size243640-abinit-gene-1.46-mRNA-1 1 423 +;Gap=M423
scaffold224|size243640	snap_masked	match	236276	237151	33.728	+	.	ID=scaffold224|size243640:hit:37557:4.5.0.1;Name=snap_masked-scaffold224|size243640-abinit-gene-1.47-mRNA-1
scaffold224|size243640	snap_masked	match_part	236276	237151	33.728	+	.	ID=scaffold224|size243640:hsp:76586:4.5.0.1;Parent=scaffold224|size243640:hit:37557:4.5.0.1;Target=snap_masked-scaffold224|size243640-abinit-gene-1.47-mRNA-1 1 876 +;Gap=M876
scaffold224|size243640	snap_masked	match	239391	240458	55.724	+	.	ID=scaffold224|size243640:hit:37558:4.5.0.1;Name=snap_masked-scaffold224|size243640-abinit-gene-1.48-mRNA-1
scaffold224|size243640	snap_masked	match_part	239391	240458	55.724	+	.	ID=scaffold224|size243640:hsp:76587:4.5.0.1;Parent=scaffold224|size243640:hit:37558:4.5.0.1;Target=snap_masked-scaffold224|size243640-abinit-gene-1.48-mRNA-1 1 1068 +;Gap=M1068
scaffold224|size243640	snap_masked	match	240467	241341	13.025	+	.	ID=scaffold224|size243640:hit:37559:4.5.0.1;Name=snap_masked-scaffold224|size243640-abinit-gene-1.49-mRNA-1
scaffold224|size243640	snap_masked	match_part	240467	240595	0.648	+	.	ID=scaffold224|size243640:hsp:76588:4.5.0.1;Parent=scaffold224|size243640:hit:37559:4.5.0.1;Target=snap_masked-scaffold224|size243640-abinit-gene-1.49-mRNA-1 1 129 +;Gap=M129
scaffold224|size243640	snap_masked	match_part	241012	241341	12.377	+	.	ID=scaffold224|size243640:hsp:76589:4.5.0.1;Parent=scaffold224|size243640:hit:37559:4.5.0.1;Target=snap_masked-scaffold224|size243640-abinit-gene-1.49-mRNA-1 130 459 +;Gap=M330
scaffold224|size243640	snap_masked	match	106218	108533	224.121	-	.	ID=scaffold224|size243640:hit:37560:4.5.0.1;Name=snap_masked-scaffold224|size243640-abinit-gene-1.50-mRNA-1
scaffold224|size243640	snap_masked	match_part	107883	108533	72.885	-	.	ID=scaffold224|size243640:hsp:76590:4.5.0.1;Parent=scaffold224|size243640:hit:37560:4.5.0.1;Target=snap_masked-scaffold224|size243640-abinit-gene-1.50-mRNA-1 1081 1731 +;Gap=M651
scaffold224|size243640	snap_masked	match_part	106827	107382	89.557	-	.	ID=scaffold224|size243640:hsp:76591:4.5.0.1;Parent=scaffold224|size243640:hit:37560:4.5.0.1;Target=snap_masked-scaffold224|size243640-abinit-gene-1.50-mRNA-1 525 1080 +;Gap=M556
scaffold224|size243640	snap_masked	match_part	106218	106741	61.679	-	.	ID=scaffold224|size243640:hsp:76592:4.5.0.1;Parent=scaffold224|size243640:hit:37560:4.5.0.1;Target=snap_masked-scaffold224|size243640-abinit-gene-1.50-mRNA-1 1 524 +;Gap=M524
scaffold224|size243640	snap_masked	match	109147	110205	92.53	-	.	ID=scaffold224|size243640:hit:37561:4.5.0.1;Name=snap_masked-scaffold224|size243640-abinit-gene-1.51-mRNA-1
scaffold224|size243640	snap_masked	match_part	109147	110205	92.530	-	.	ID=scaffold224|size243640:hsp:76593:4.5.0.1;Parent=scaffold224|size243640:hit:37561:4.5.0.1;Target=snap_masked-scaffold224|size243640-abinit-gene-1.51-mRNA-1 1 1059 +;Gap=M1059
scaffold224|size243640	snap_masked	match	110961	112160	70.158	-	.	ID=scaffold224|size243640:hit:37562:4.5.0.1;Name=snap_masked-scaffold224|size243640-abinit-gene-1.52-mRNA-1
scaffold224|size243640	snap_masked	match_part	110961	112160	70.158	-	.	ID=scaffold224|size243640:hsp:76594:4.5.0.1;Parent=scaffold224|size243640:hit:37562:4.5.0.1;Target=snap_masked-scaffold224|size243640-abinit-gene-1.52-mRNA-1 1 1200 +;Gap=M1200
scaffold224|size243640	snap_masked	match	112466	112995	21.885	-	.	ID=scaffold224|size243640:hit:37563:4.5.0.1;Name=snap_masked-scaffold224|size243640-abinit-gene-1.53-mRNA-1
scaffold224|size243640	snap_masked	match_part	112857	112995	3.665	-	.	ID=scaffold224|size243640:hsp:76595:4.5.0.1;Parent=scaffold224|size243640:hit:37563:4.5.0.1;Target=snap_masked-scaffold224|size243640-abinit-gene-1.53-mRNA-1 237 375 +;Gap=M139
scaffold224|size243640	snap_masked	match_part	112466	112701	18.220	-	.	ID=scaffold224|size243640:hsp:76596:4.5.0.1;Parent=scaffold224|size243640:hit:37563:4.5.0.1;Target=snap_masked-scaffold224|size243640-abinit-gene-1.53-mRNA-1 1 236 +;Gap=M236
scaffold224|size243640	snap_masked	match	114488	115618	61.677	-	.	ID=scaffold224|size243640:hit:37564:4.5.0.1;Name=snap_masked-scaffold224|size243640-abinit-gene-1.54-mRNA-1
scaffold224|size243640	snap_masked	match_part	114488	115618	61.677	-	.	ID=scaffold224|size243640:hsp:76597:4.5.0.1;Parent=scaffold224|size243640:hit:37564:4.5.0.1;Target=snap_masked-scaffold224|size243640-abinit-gene-1.54-mRNA-1 1 1131 +;Gap=M1131
scaffold224|size243640	snap_masked	match	141729	142079	17.212	-	.	ID=scaffold224|size243640:hit:37565:4.5.0.1;Name=snap_masked-scaffold224|size243640-abinit-gene-1.55-mRNA-1
scaffold224|size243640	snap_masked	match_part	141729	142079	17.212	-	.	ID=scaffold224|size243640:hsp:76598:4.5.0.1;Parent=scaffold224|size243640:hit:37565:4.5.0.1;Target=snap_masked-scaffold224|size243640-abinit-gene-1.55-mRNA-1 1 351 +;Gap=M351
scaffold224|size243640	snap_masked	match	147597	147887	19.636	-	.	ID=scaffold224|size243640:hit:37566:4.5.0.1;Name=snap_masked-scaffold224|size243640-abinit-gene-1.56-mRNA-1
scaffold224|size243640	snap_masked	match_part	147597	147887	19.636	-	.	ID=scaffold224|size243640:hsp:76599:4.5.0.1;Parent=scaffold224|size243640:hit:37566:4.5.0.1;Target=snap_masked-scaffold224|size243640-abinit-gene-1.56-mRNA-1 1 291 +;Gap=M291
scaffold224|size243640	snap_masked	match	148004	148517	44.556	-	.	ID=scaffold224|size243640:hit:37567:4.5.0.1;Name=snap_masked-scaffold224|size243640-abinit-gene-1.57-mRNA-1
scaffold224|size243640	snap_masked	match_part	148443	148517	1.102	-	.	ID=scaffold224|size243640:hsp:76600:4.5.0.1;Parent=scaffold224|size243640:hit:37567:4.5.0.1;Target=snap_masked-scaffold224|size243640-abinit-gene-1.57-mRNA-1 376 450 +;Gap=M75
scaffold224|size243640	snap_masked	match_part	148004	148378	43.454	-	.	ID=scaffold224|size243640:hsp:76601:4.5.0.1;Parent=scaffold224|size243640:hit:37567:4.5.0.1;Target=snap_masked-scaffold224|size243640-abinit-gene-1.57-mRNA-1 1 375 +;Gap=M375
scaffold224|size243640	snap_masked	match	148530	148838	16.697	-	.	ID=scaffold224|size243640:hit:37568:4.5.0.1;Name=snap_masked-scaffold224|size243640-abinit-gene-1.58-mRNA-1
scaffold224|size243640	snap_masked	match_part	148530	148838	16.697	-	.	ID=scaffold224|size243640:hsp:76602:4.5.0.1;Parent=scaffold224|size243640:hit:37568:4.5.0.1;Target=snap_masked-scaffold224|size243640-abinit-gene-1.58-mRNA-1 1 309 +;Gap=M309
scaffold224|size243640	snap_masked	match	166606	166956	18.988	-	.	ID=scaffold224|size243640:hit:37569:4.5.0.1;Name=snap_masked-scaffold224|size243640-abinit-gene-1.59-mRNA-1
scaffold224|size243640	snap_masked	match_part	166606	166956	18.988	-	.	ID=scaffold224|size243640:hsp:76603:4.5.0.1;Parent=scaffold224|size243640:hit:37569:4.5.0.1;Target=snap_masked-scaffold224|size243640-abinit-gene-1.59-mRNA-1 1 351 +;Gap=M351
scaffold224|size243640	snap_masked	match	198072	198650	229.033	-	.	ID=scaffold224|size243640:hit:37570:4.5.0.1;Name=snap_masked-scaffold224|size243640-abinit-gene-1.60-mRNA-1
scaffold224|size243640	snap_masked	match_part	198072	198650	229.033	-	.	ID=scaffold224|size243640:hsp:76604:4.5.0.1;Parent=scaffold224|size243640:hit:37570:4.5.0.1;Target=snap_masked-scaffold224|size243640-abinit-gene-1.60-mRNA-1 1 579 +;Gap=M579
scaffold224|size243640	snap_masked	match	199380	199784	184.239	-	.	ID=scaffold224|size243640:hit:37571:4.5.0.1;Name=snap_masked-scaffold224|size243640-abinit-gene-1.61-mRNA-1
scaffold224|size243640	snap_masked	match_part	199380	199784	184.239	-	.	ID=scaffold224|size243640:hsp:76605:4.5.0.1;Parent=scaffold224|size243640:hit:37571:4.5.0.1;Target=snap_masked-scaffold224|size243640-abinit-gene-1.61-mRNA-1 1 405 +;Gap=M405
scaffold224|size243640	snap_masked	match	206532	207128	27.013	-	.	ID=scaffold224|size243640:hit:37572:4.5.0.1;Name=snap_masked-scaffold224|size243640-abinit-gene-1.62-mRNA-1
scaffold224|size243640	snap_masked	match_part	206532	207128	27.013	-	.	ID=scaffold224|size243640:hsp:76606:4.5.0.1;Parent=scaffold224|size243640:hit:37572:4.5.0.1;Target=snap_masked-scaffold224|size243640-abinit-gene-1.62-mRNA-1 1 597 +;Gap=M597
scaffold224|size243640	snap_masked	match	207731	208968	83.802	-	.	ID=scaffold224|size243640:hit:37573:4.5.0.1;Name=snap_masked-scaffold224|size243640-abinit-gene-1.63-mRNA-1
scaffold224|size243640	snap_masked	match_part	208791	208968	19.438	-	.	ID=scaffold224|size243640:hsp:76607:4.5.0.1;Parent=scaffold224|size243640:hit:37573:4.5.0.1;Target=snap_masked-scaffold224|size243640-abinit-gene-1.63-mRNA-1 984 1161 +;Gap=M178
scaffold224|size243640	snap_masked	match_part	207731	208713	64.364	-	.	ID=scaffold224|size243640:hsp:76608:4.5.0.1;Parent=scaffold224|size243640:hit:37573:4.5.0.1;Target=snap_masked-scaffold224|size243640-abinit-gene-1.63-mRNA-1 1 983 +;Gap=M983
scaffold224|size243640	snap_masked	match	210119	212377	134.651	-	.	ID=scaffold224|size243640:hit:37574:4.5.0.1;Name=snap_masked-scaffold224|size243640-abinit-gene-1.64-mRNA-1
scaffold224|size243640	snap_masked	match_part	210358	212377	134.038	-	.	ID=scaffold224|size243640:hsp:76609:4.5.0.1;Parent=scaffold224|size243640:hit:37574:4.5.0.1;Target=snap_masked-scaffold224|size243640-abinit-gene-1.64-mRNA-1 156 2175 +;Gap=M2020
scaffold224|size243640	snap_masked	match_part	210119	210273	0.613	-	.	ID=scaffold224|size243640:hsp:76610:4.5.0.1;Parent=scaffold224|size243640:hit:37574:4.5.0.1;Target=snap_masked-scaffold224|size243640-abinit-gene-1.64-mRNA-1 1 155 +;Gap=M155
scaffold224|size243640	snap_masked	match	215038	215739	32.148	-	.	ID=scaffold224|size243640:hit:37575:4.5.0.1;Name=snap_masked-scaffold224|size243640-abinit-gene-1.65-mRNA-1
scaffold224|size243640	snap_masked	match_part	215038	215739	32.148	-	.	ID=scaffold224|size243640:hsp:76611:4.5.0.1;Parent=scaffold224|size243640:hit:37575:4.5.0.1;Target=snap_masked-scaffold224|size243640-abinit-gene-1.65-mRNA-1 1 702 +;Gap=M702
scaffold224|size243640	snap_masked	match	218971	219315	33.066	-	.	ID=scaffold224|size243640:hit:37576:4.5.0.1;Name=snap_masked-scaffold224|size243640-abinit-gene-1.66-mRNA-1
scaffold224|size243640	snap_masked	match_part	218971	219315	33.066	-	.	ID=scaffold224|size243640:hsp:76612:4.5.0.1;Parent=scaffold224|size243640:hit:37576:4.5.0.1;Target=snap_masked-scaffold224|size243640-abinit-gene-1.66-mRNA-1 1 345 +;Gap=M345
scaffold224|size243640	snap_masked	match	237303	239110	114.059	-	.	ID=scaffold224|size243640:hit:37577:4.5.0.1;Name=snap_masked-scaffold224|size243640-abinit-gene-1.67-mRNA-1
scaffold224|size243640	snap_masked	match_part	238658	239110	31.018	-	.	ID=scaffold224|size243640:hsp:76613:4.5.0.1;Parent=scaffold224|size243640:hit:37577:4.5.0.1;Target=snap_masked-scaffold224|size243640-abinit-gene-1.67-mRNA-1 1261 1713 +;Gap=M453
scaffold224|size243640	snap_masked	match_part	237303	238562	83.041	-	.	ID=scaffold224|size243640:hsp:76614:4.5.0.1;Parent=scaffold224|size243640:hit:37577:4.5.0.1;Target=snap_masked-scaffold224|size243640-abinit-gene-1.67-mRNA-1 1 1260 +;Gap=M1260
scaffold224|size243640	augustus_masked	match	90823	97773	0.21	+	.	ID=scaffold224|size243640:hit:37578:4.5.0.1;Name=augustus_masked-scaffold224|size243640-abinit-gene-1.10-mRNA-1
scaffold224|size243640	augustus_masked	match_part	90823	90843	0.21	+	.	ID=scaffold224|size243640:hsp:76615:4.5.0.1;Parent=scaffold224|size243640:hit:37578:4.5.0.1;Target=augustus_masked-scaffold224|size243640-abinit-gene-1.10-mRNA-1 1 21 +;Gap=M21
scaffold224|size243640	augustus_masked	match_part	91065	91372	0.21	+	.	ID=scaffold224|size243640:hsp:76616:4.5.0.1;Parent=scaffold224|size243640:hit:37578:4.5.0.1;Target=augustus_masked-scaffold224|size243640-abinit-gene-1.10-mRNA-1 22 329 +;Gap=M308
scaffold224|size243640	augustus_masked	match_part	97119	97773	0.21	+	.	ID=scaffold224|size243640:hsp:76617:4.5.0.1;Parent=scaffold224|size243640:hit:37578:4.5.0.1;Target=augustus_masked-scaffold224|size243640-abinit-gene-1.10-mRNA-1 330 984 +;Gap=M655
scaffold224|size243640	augustus_masked	match	84255	89663	0.1	-	.	ID=scaffold224|size243640:hit:37579:4.5.0.1;Name=augustus_masked-scaffold224|size243640-abinit-gene-1.11-mRNA-1
scaffold224|size243640	augustus_masked	match_part	89636	89663	0.1	-	.	ID=scaffold224|size243640:hsp:76618:4.5.0.1;Parent=scaffold224|size243640:hit:37579:4.5.0.1;Target=augustus_masked-scaffold224|size243640-abinit-gene-1.11-mRNA-1 3033 3060 +;Gap=M28
scaffold224|size243640	augustus_masked	match_part	88840	89537	0.1	-	.	ID=scaffold224|size243640:hsp:76619:4.5.0.1;Parent=scaffold224|size243640:hit:37579:4.5.0.1;Target=augustus_masked-scaffold224|size243640-abinit-gene-1.11-mRNA-1 2335 3032 +;Gap=M698
scaffold224|size243640	augustus_masked	match_part	86744	87074	0.1	-	.	ID=scaffold224|size243640:hsp:76620:4.5.0.1;Parent=scaffold224|size243640:hit:37579:4.5.0.1;Target=augustus_masked-scaffold224|size243640-abinit-gene-1.11-mRNA-1 2004 2334 +;Gap=M331
scaffold224|size243640	augustus_masked	match_part	86330	86592	0.1	-	.	ID=scaffold224|size243640:hsp:76621:4.5.0.1;Parent=scaffold224|size243640:hit:37579:4.5.0.1;Target=augustus_masked-scaffold224|size243640-abinit-gene-1.11-mRNA-1 1741 2003 +;Gap=M263
scaffold224|size243640	augustus_masked	match_part	85508	86201	0.1	-	.	ID=scaffold224|size243640:hsp:76622:4.5.0.1;Parent=scaffold224|size243640:hit:37579:4.5.0.1;Target=augustus_masked-scaffold224|size243640-abinit-gene-1.11-mRNA-1 1047 1740 +;Gap=M694
scaffold224|size243640	augustus_masked	match_part	84373	85410	0.1	-	.	ID=scaffold224|size243640:hsp:76623:4.5.0.1;Parent=scaffold224|size243640:hit:37579:4.5.0.1;Target=augustus_masked-scaffold224|size243640-abinit-gene-1.11-mRNA-1 9 1046 +;Gap=M1038
scaffold224|size243640	augustus_masked	match_part	84255	84262	0.1	-	.	ID=scaffold224|size243640:hsp:76624:4.5.0.1;Parent=scaffold224|size243640:hit:37579:4.5.0.1;Target=augustus_masked-scaffold224|size243640-abinit-gene-1.11-mRNA-1 1 8 +;Gap=M8
scaffold224|size243640	augustus_masked	match	115849	118493	0.71	+	.	ID=scaffold224|size243640:hit:37580:4.5.0.1;Name=augustus_masked-scaffold224|size243640-abinit-gene-1.12-mRNA-1
scaffold224|size243640	augustus_masked	match_part	115849	117666	0.71	+	.	ID=scaffold224|size243640:hsp:76625:4.5.0.1;Parent=scaffold224|size243640:hit:37580:4.5.0.1;Target=augustus_masked-scaffold224|size243640-abinit-gene-1.12-mRNA-1 1 1818 +;Gap=M1818
scaffold224|size243640	augustus_masked	match_part	117747	118493	0.71	+	.	ID=scaffold224|size243640:hsp:76626:4.5.0.1;Parent=scaffold224|size243640:hit:37580:4.5.0.1;Target=augustus_masked-scaffold224|size243640-abinit-gene-1.12-mRNA-1 1819 2565 +;Gap=M747
scaffold224|size243640	augustus_masked	match	130487	131776	0.6	+	.	ID=scaffold224|size243640:hit:37581:4.5.0.1;Name=augustus_masked-scaffold224|size243640-abinit-gene-1.13-mRNA-1
scaffold224|size243640	augustus_masked	match_part	130487	130820	0.6	+	.	ID=scaffold224|size243640:hsp:76627:4.5.0.1;Parent=scaffold224|size243640:hit:37581:4.5.0.1;Target=augustus_masked-scaffold224|size243640-abinit-gene-1.13-mRNA-1 1 334 +;Gap=M334
scaffold224|size243640	augustus_masked	match_part	130932	131164	0.6	+	.	ID=scaffold224|size243640:hsp:76628:4.5.0.1;Parent=scaffold224|size243640:hit:37581:4.5.0.1;Target=augustus_masked-scaffold224|size243640-abinit-gene-1.13-mRNA-1 335 567 +;Gap=M233
scaffold224|size243640	augustus_masked	match_part	131261	131362	0.6	+	.	ID=scaffold224|size243640:hsp:76629:4.5.0.1;Parent=scaffold224|size243640:hit:37581:4.5.0.1;Target=augustus_masked-scaffold224|size243640-abinit-gene-1.13-mRNA-1 568 669 +;Gap=M102
scaffold224|size243640	augustus_masked	match_part	131444	131626	0.6	+	.	ID=scaffold224|size243640:hsp:76630:4.5.0.1;Parent=scaffold224|size243640:hit:37581:4.5.0.1;Target=augustus_masked-scaffold224|size243640-abinit-gene-1.13-mRNA-1 670 852 +;Gap=M183
scaffold224|size243640	augustus_masked	match_part	131720	131776	0.6	+	.	ID=scaffold224|size243640:hsp:76631:4.5.0.1;Parent=scaffold224|size243640:hit:37581:4.5.0.1;Target=augustus_masked-scaffold224|size243640-abinit-gene-1.13-mRNA-1 853 909 +;Gap=M57
scaffold224|size243640	augustus_masked	match	140080	141370	0.97	+	.	ID=scaffold224|size243640:hit:37582:4.5.0.1;Name=augustus_masked-scaffold224|size243640-abinit-gene-1.14-mRNA-1
scaffold224|size243640	augustus_masked	match_part	140080	140414	0.97	+	.	ID=scaffold224|size243640:hsp:76632:4.5.0.1;Parent=scaffold224|size243640:hit:37582:4.5.0.1;Target=augustus_masked-scaffold224|size243640-abinit-gene-1.14-mRNA-1 1 335 +;Gap=M335
scaffold224|size243640	augustus_masked	match_part	140506	140758	0.97	+	.	ID=scaffold224|size243640:hsp:76633:4.5.0.1;Parent=scaffold224|size243640:hit:37582:4.5.0.1;Target=augustus_masked-scaffold224|size243640-abinit-gene-1.14-mRNA-1 336 588 +;Gap=M253
scaffold224|size243640	augustus_masked	match_part	140855	140956	0.97	+	.	ID=scaffold224|size243640:hsp:76634:4.5.0.1;Parent=scaffold224|size243640:hit:37582:4.5.0.1;Target=augustus_masked-scaffold224|size243640-abinit-gene-1.14-mRNA-1 589 690 +;Gap=M102
scaffold224|size243640	augustus_masked	match_part	141038	141220	0.97	+	.	ID=scaffold224|size243640:hsp:76635:4.5.0.1;Parent=scaffold224|size243640:hit:37582:4.5.0.1;Target=augustus_masked-scaffold224|size243640-abinit-gene-1.14-mRNA-1 691 873 +;Gap=M183
scaffold224|size243640	augustus_masked	match_part	141314	141370	0.97	+	.	ID=scaffold224|size243640:hsp:76636:4.5.0.1;Parent=scaffold224|size243640:hit:37582:4.5.0.1;Target=augustus_masked-scaffold224|size243640-abinit-gene-1.14-mRNA-1 874 930 +;Gap=M57
scaffold224|size243640	augustus_masked	match	164959	166248	0.47	+	.	ID=scaffold224|size243640:hit:37583:4.5.0.1;Name=augustus_masked-scaffold224|size243640-abinit-gene-1.15-mRNA-1
scaffold224|size243640	augustus_masked	match_part	164959	165292	0.47	+	.	ID=scaffold224|size243640:hsp:76637:4.5.0.1;Parent=scaffold224|size243640:hit:37583:4.5.0.1;Target=augustus_masked-scaffold224|size243640-abinit-gene-1.15-mRNA-1 1 334 +;Gap=M334
scaffold224|size243640	augustus_masked	match_part	165404	165636	0.47	+	.	ID=scaffold224|size243640:hsp:76638:4.5.0.1;Parent=scaffold224|size243640:hit:37583:4.5.0.1;Target=augustus_masked-scaffold224|size243640-abinit-gene-1.15-mRNA-1 335 567 +;Gap=M233
scaffold224|size243640	augustus_masked	match_part	165733	165834	0.47	+	.	ID=scaffold224|size243640:hsp:76639:4.5.0.1;Parent=scaffold224|size243640:hit:37583:4.5.0.1;Target=augustus_masked-scaffold224|size243640-abinit-gene-1.15-mRNA-1 568 669 +;Gap=M102
scaffold224|size243640	augustus_masked	match_part	165916	166098	0.47	+	.	ID=scaffold224|size243640:hsp:76640:4.5.0.1;Parent=scaffold224|size243640:hit:37583:4.5.0.1;Target=augustus_masked-scaffold224|size243640-abinit-gene-1.15-mRNA-1 670 852 +;Gap=M183
scaffold224|size243640	augustus_masked	match_part	166192	166248	0.47	+	.	ID=scaffold224|size243640:hsp:76641:4.5.0.1;Parent=scaffold224|size243640:hit:37583:4.5.0.1;Target=augustus_masked-scaffold224|size243640-abinit-gene-1.15-mRNA-1 853 909 +;Gap=M57
scaffold224|size243640	augustus_masked	match	186881	188527	0.98	+	.	ID=scaffold224|size243640:hit:37584:4.5.0.1;Name=augustus_masked-scaffold224|size243640-abinit-gene-1.16-mRNA-1
scaffold224|size243640	augustus_masked	match_part	186881	188527	0.98	+	.	ID=scaffold224|size243640:hsp:76642:4.5.0.1;Parent=scaffold224|size243640:hit:37584:4.5.0.1;Target=augustus_masked-scaffold224|size243640-abinit-gene-1.16-mRNA-1 1 1647 +;Gap=M1647
scaffold224|size243640	augustus_masked	match	204085	206714	0.37	+	.	ID=scaffold224|size243640:hit:37585:4.5.0.1;Name=augustus_masked-scaffold224|size243640-abinit-gene-1.17-mRNA-1
scaffold224|size243640	augustus_masked	match_part	204085	204737	0.37	+	.	ID=scaffold224|size243640:hsp:76643:4.5.0.1;Parent=scaffold224|size243640:hit:37585:4.5.0.1;Target=augustus_masked-scaffold224|size243640-abinit-gene-1.17-mRNA-1 1 653 +;Gap=M653
scaffold224|size243640	augustus_masked	match_part	204846	205490	0.37	+	.	ID=scaffold224|size243640:hsp:76644:4.5.0.1;Parent=scaffold224|size243640:hit:37585:4.5.0.1;Target=augustus_masked-scaffold224|size243640-abinit-gene-1.17-mRNA-1 654 1298 +;Gap=M645
scaffold224|size243640	augustus_masked	match_part	205569	205582	0.37	+	.	ID=scaffold224|size243640:hsp:76645:4.5.0.1;Parent=scaffold224|size243640:hit:37585:4.5.0.1;Target=augustus_masked-scaffold224|size243640-abinit-gene-1.17-mRNA-1 1299 1312 +;Gap=M14
scaffold224|size243640	augustus_masked	match_part	205677	206294	0.37	+	.	ID=scaffold224|size243640:hsp:76646:4.5.0.1;Parent=scaffold224|size243640:hit:37585:4.5.0.1;Target=augustus_masked-scaffold224|size243640-abinit-gene-1.17-mRNA-1 1313 1930 +;Gap=M618
scaffold224|size243640	augustus_masked	match_part	206683	206714	0.37	+	.	ID=scaffold224|size243640:hsp:76647:4.5.0.1;Parent=scaffold224|size243640:hit:37585:4.5.0.1;Target=augustus_masked-scaffold224|size243640-abinit-gene-1.17-mRNA-1 1931 1962 +;Gap=M32
scaffold224|size243640	augustus_masked	match	236276	237151	0.98	+	.	ID=scaffold224|size243640:hit:37586:4.5.0.1;Name=augustus_masked-scaffold224|size243640-abinit-gene-1.18-mRNA-1
scaffold224|size243640	augustus_masked	match_part	236276	237151	0.98	+	.	ID=scaffold224|size243640:hsp:76648:4.5.0.1;Parent=scaffold224|size243640:hit:37586:4.5.0.1;Target=augustus_masked-scaffold224|size243640-abinit-gene-1.18-mRNA-1 1 876 +;Gap=M876
scaffold224|size243640	augustus_masked	match	239391	240458	0.93	+	.	ID=scaffold224|size243640:hit:37587:4.5.0.1;Name=augustus_masked-scaffold224|size243640-abinit-gene-1.19-mRNA-1
scaffold224|size243640	augustus_masked	match_part	239391	240458	0.93	+	.	ID=scaffold224|size243640:hsp:76649:4.5.0.1;Parent=scaffold224|size243640:hit:37587:4.5.0.1;Target=augustus_masked-scaffold224|size243640-abinit-gene-1.19-mRNA-1 1 1068 +;Gap=M1068
scaffold224|size243640	augustus_masked	match	106218	108533	1	-	.	ID=scaffold224|size243640:hit:37588:4.5.0.1;Name=augustus_masked-scaffold224|size243640-abinit-gene-1.20-mRNA-1
scaffold224|size243640	augustus_masked	match_part	107883	108533	1	-	.	ID=scaffold224|size243640:hsp:76650:4.5.0.1;Parent=scaffold224|size243640:hit:37588:4.5.0.1;Target=augustus_masked-scaffold224|size243640-abinit-gene-1.20-mRNA-1 1081 1731 +;Gap=M651
scaffold224|size243640	augustus_masked	match_part	106827	107382	1	-	.	ID=scaffold224|size243640:hsp:76651:4.5.0.1;Parent=scaffold224|size243640:hit:37588:4.5.0.1;Target=augustus_masked-scaffold224|size243640-abinit-gene-1.20-mRNA-1 525 1080 +;Gap=M556
scaffold224|size243640	augustus_masked	match_part	106218	106741	1	-	.	ID=scaffold224|size243640:hsp:76652:4.5.0.1;Parent=scaffold224|size243640:hit:37588:4.5.0.1;Target=augustus_masked-scaffold224|size243640-abinit-gene-1.20-mRNA-1 1 524 +;Gap=M524
scaffold224|size243640	augustus_masked	match	109147	110205	0.85	-	.	ID=scaffold224|size243640:hit:37589:4.5.0.1;Name=augustus_masked-scaffold224|size243640-abinit-gene-1.21-mRNA-1
scaffold224|size243640	augustus_masked	match_part	109147	110205	0.85	-	.	ID=scaffold224|size243640:hsp:76653:4.5.0.1;Parent=scaffold224|size243640:hit:37589:4.5.0.1;Target=augustus_masked-scaffold224|size243640-abinit-gene-1.21-mRNA-1 1 1059 +;Gap=M1059
scaffold224|size243640	augustus_masked	match	114488	115435	0.92	-	.	ID=scaffold224|size243640:hit:37590:4.5.0.1;Name=augustus_masked-scaffold224|size243640-abinit-gene-1.22-mRNA-1
scaffold224|size243640	augustus_masked	match_part	114488	115435	0.92	-	.	ID=scaffold224|size243640:hsp:76654:4.5.0.1;Parent=scaffold224|size243640:hit:37590:4.5.0.1;Target=augustus_masked-scaffold224|size243640-abinit-gene-1.22-mRNA-1 1 948 +;Gap=M948
scaffold224|size243640	augustus_masked	match	141729	142079	0.44	-	.	ID=scaffold224|size243640:hit:37591:4.5.0.1;Name=augustus_masked-scaffold224|size243640-abinit-gene-1.23-mRNA-1
scaffold224|size243640	augustus_masked	match_part	141729	142079	0.44	-	.	ID=scaffold224|size243640:hsp:76655:4.5.0.1;Parent=scaffold224|size243640:hit:37591:4.5.0.1;Target=augustus_masked-scaffold224|size243640-abinit-gene-1.23-mRNA-1 1 351 +;Gap=M351
scaffold224|size243640	augustus_masked	match	148004	148333	0.9	-	.	ID=scaffold224|size243640:hit:37592:4.5.0.1;Name=augustus_masked-scaffold224|size243640-abinit-gene-1.24-mRNA-1
scaffold224|size243640	augustus_masked	match_part	148004	148333	0.9	-	.	ID=scaffold224|size243640:hsp:76656:4.5.0.1;Parent=scaffold224|size243640:hit:37592:4.5.0.1;Target=augustus_masked-scaffold224|size243640-abinit-gene-1.24-mRNA-1 1 330 +;Gap=M330
scaffold224|size243640	augustus_masked	match	166606	166956	0.67	-	.	ID=scaffold224|size243640:hit:37593:4.5.0.1;Name=augustus_masked-scaffold224|size243640-abinit-gene-1.25-mRNA-1
scaffold224|size243640	augustus_masked	match_part	166606	166956	0.67	-	.	ID=scaffold224|size243640:hsp:76657:4.5.0.1;Parent=scaffold224|size243640:hit:37593:4.5.0.1;Target=augustus_masked-scaffold224|size243640-abinit-gene-1.25-mRNA-1 1 351 +;Gap=M351
scaffold224|size243640	augustus_masked	match	198072	198653	0.51	-	.	ID=scaffold224|size243640:hit:37594:4.5.0.1;Name=augustus_masked-scaffold224|size243640-abinit-gene-1.26-mRNA-1
scaffold224|size243640	augustus_masked	match_part	198072	198653	0.51	-	.	ID=scaffold224|size243640:hsp:76658:4.5.0.1;Parent=scaffold224|size243640:hit:37594:4.5.0.1;Target=augustus_masked-scaffold224|size243640-abinit-gene-1.26-mRNA-1 1 582 +;Gap=M582
scaffold224|size243640	augustus_masked	match	199380	199784	1	-	.	ID=scaffold224|size243640:hit:37595:4.5.0.1;Name=augustus_masked-scaffold224|size243640-abinit-gene-1.27-mRNA-1
scaffold224|size243640	augustus_masked	match_part	199380	199784	1	-	.	ID=scaffold224|size243640:hsp:76659:4.5.0.1;Parent=scaffold224|size243640:hit:37595:4.5.0.1;Target=augustus_masked-scaffold224|size243640-abinit-gene-1.27-mRNA-1 1 405 +;Gap=M405
scaffold224|size243640	augustus_masked	match	207731	208935	0.49	-	.	ID=scaffold224|size243640:hit:37596:4.5.0.1;Name=augustus_masked-scaffold224|size243640-abinit-gene-1.28-mRNA-1
scaffold224|size243640	augustus_masked	match_part	208791	208935	0.49	-	.	ID=scaffold224|size243640:hsp:76660:4.5.0.1;Parent=scaffold224|size243640:hit:37596:4.5.0.1;Target=augustus_masked-scaffold224|size243640-abinit-gene-1.28-mRNA-1 984 1128 +;Gap=M145
scaffold224|size243640	augustus_masked	match_part	207731	208713	0.49	-	.	ID=scaffold224|size243640:hsp:76661:4.5.0.1;Parent=scaffold224|size243640:hit:37596:4.5.0.1;Target=augustus_masked-scaffold224|size243640-abinit-gene-1.28-mRNA-1 1 983 +;Gap=M983
scaffold224|size243640	augustus_masked	match	209936	212377	0.75	-	.	ID=scaffold224|size243640:hit:37597:4.5.0.1;Name=augustus_masked-scaffold224|size243640-abinit-gene-1.29-mRNA-1
scaffold224|size243640	augustus_masked	match_part	210358	212377	0.75	-	.	ID=scaffold224|size243640:hsp:76662:4.5.0.1;Parent=scaffold224|size243640:hit:37597:4.5.0.1;Target=augustus_masked-scaffold224|size243640-abinit-gene-1.29-mRNA-1 261 2280 +;Gap=M2020
scaffold224|size243640	augustus_masked	match_part	210123	210273	0.75	-	.	ID=scaffold224|size243640:hsp:76663:4.5.0.1;Parent=scaffold224|size243640:hit:37597:4.5.0.1;Target=augustus_masked-scaffold224|size243640-abinit-gene-1.29-mRNA-1 110 260 +;Gap=M151
scaffold224|size243640	augustus_masked	match_part	209936	210044	0.75	-	.	ID=scaffold224|size243640:hsp:76664:4.5.0.1;Parent=scaffold224|size243640:hit:37597:4.5.0.1;Target=augustus_masked-scaffold224|size243640-abinit-gene-1.29-mRNA-1 1 109 +;Gap=M109
scaffold224|size243640	augustus_masked	match	215038	215739	0.78	-	.	ID=scaffold224|size243640:hit:37598:4.5.0.1;Name=augustus_masked-scaffold224|size243640-abinit-gene-1.30-mRNA-1
scaffold224|size243640	augustus_masked	match_part	215038	215739	0.78	-	.	ID=scaffold224|size243640:hsp:76665:4.5.0.1;Parent=scaffold224|size243640:hit:37598:4.5.0.1;Target=augustus_masked-scaffold224|size243640-abinit-gene-1.30-mRNA-1 1 702 +;Gap=M702
scaffold224|size243640	augustus_masked	match	237303	238825	0.47	-	.	ID=scaffold224|size243640:hit:37599:4.5.0.1;Name=augustus_masked-scaffold224|size243640-abinit-gene-1.31-mRNA-1
scaffold224|size243640	augustus_masked	match_part	238658	238825	0.47	-	.	ID=scaffold224|size243640:hsp:76666:4.5.0.1;Parent=scaffold224|size243640:hit:37599:4.5.0.1;Target=augustus_masked-scaffold224|size243640-abinit-gene-1.31-mRNA-1 1261 1428 +;Gap=M168
scaffold224|size243640	augustus_masked	match_part	237303	238562	0.47	-	.	ID=scaffold224|size243640:hsp:76667:4.5.0.1;Parent=scaffold224|size243640:hit:37599:4.5.0.1;Target=augustus_masked-scaffold224|size243640-abinit-gene-1.31-mRNA-1 1 1260 +;Gap=M1260
###
scaffold224|size243640	repeatmasker	match	70149	74178	2847	+	.	ID=scaffold224|size243640:hit:36843:1.3.0.0;Name=species:%2528AGA%2529n|genus:Simple_repeat;Target=species:%2528AGA%2529n|genus:Simple_repeat 1 4010 +
scaffold224|size243640	repeatmasker	match_part	70149	74178	2847	+	.	ID=scaffold224|size243640:hsp:75273:1.3.0.0;Parent=scaffold224|size243640:hit:36843:1.3.0.0;Target=species:%252528AGA%252529n|genus:Simple_repeat 1 4010 +
scaffold224|size243640	repeatmasker	match	74204	74225	18	+	.	ID=scaffold224|size243640:hit:36844:1.3.0.0;Name=species:%2528AGA%2529n|genus:Simple_repeat;Target=species:%2528AGA%2529n|genus:Simple_repeat 1 22 +
scaffold224|size243640	repeatmasker	match_part	74204	74225	18	+	.	ID=scaffold224|size243640:hsp:75274:1.3.0.0;Parent=scaffold224|size243640:hit:36844:1.3.0.0;Target=species:%252528AGA%252529n|genus:Simple_repeat 1 22 +
scaffold224|size243640	repeatmasker	match	74226	74269	32	+	.	ID=scaffold224|size243640:hit:36845:1.3.0.0;Name=species:%2528GAAGATGAG%2529n|genus:Simple_repeat;Target=species:%2528GAAGATGAG%2529n|genus:Simple_repeat 1 41 +
scaffold224|size243640	repeatmasker	match_part	74226	74269	32	+	.	ID=scaffold224|size243640:hsp:75275:1.3.0.0;Parent=scaffold224|size243640:hit:36845:1.3.0.0;Target=species:%252528GAAGATGAG%252529n|genus:Simple_repeat 1 41 +
scaffold224|size243640	repeatmasker	match	67638	68460	411	+	.	ID=scaffold224|size243640:hit:36846:1.3.0.0;Name=species:%2528AATGG%2529n|genus:Simple_repeat;Target=species:%2528AATGG%2529n|genus:Simple_repeat 1 857 +
scaffold224|size243640	repeatmasker	match_part	67638	68460	411	+	.	ID=scaffold224|size243640:hsp:75276:1.3.0.0;Parent=scaffold224|size243640:hit:36846:1.3.0.0;Target=species:%252528AATGG%252529n|genus:Simple_repeat 1 857 +
scaffold224|size243640	repeatmasker	match	25769	25783	19	+	.	ID=scaffold224|size243640:hit:36847:1.3.0.0;Name=species:%2528GATCCC%2529n|genus:Simple_repeat;Target=species:%2528GATCCC%2529n|genus:Simple_repeat 1 53 +
scaffold224|size243640	repeatmasker	match_part	25769	25783	19	+	.	ID=scaffold224|size243640:hsp:75277:1.3.0.0;Parent=scaffold224|size243640:hit:36847:1.3.0.0;Target=species:%252528GATCCC%252529n|genus:Simple_repeat 1 53 +
scaffold224|size243640	repeatmasker	match	43101	43137	35	+	.	ID=scaffold224|size243640:hit:36848:1.3.0.0;Name=species:%2528CTTTGCTC%2529n|genus:Simple_repeat;Target=species:%2528CTTTGCTC%2529n|genus:Simple_repeat 1 37 +
scaffold224|size243640	repeatmasker	match_part	43101	43137	35	+	.	ID=scaffold224|size243640:hsp:75278:1.3.0.0;Parent=scaffold224|size243640:hit:36848:1.3.0.0;Target=species:%252528CTTTGCTC%252529n|genus:Simple_repeat 1 37 +
scaffold224|size243640	repeatmasker	match	83893	83937	19	+	.	ID=scaffold224|size243640:hit:36849:1.3.0.0;Name=species:%2528GATCAA%2529n|genus:Simple_repeat;Target=species:%2528GATCAA%2529n|genus:Simple_repeat 1 47 +
scaffold224|size243640	repeatmasker	match_part	83893	83937	19	+	.	ID=scaffold224|size243640:hsp:75279:1.3.0.0;Parent=scaffold224|size243640:hit:36849:1.3.0.0;Target=species:%252528GATCAA%252529n|genus:Simple_repeat 1 47 +
scaffold224|size243640	repeatmasker	match	90352	90396	19	+	.	ID=scaffold224|size243640:hit:36850:1.3.0.0;Name=species:%2528GATCAA%2529n|genus:Simple_repeat;Target=species:%2528GATCAA%2529n|genus:Simple_repeat 1 47 +
scaffold224|size243640	repeatmasker	match_part	90352	90396	19	+	.	ID=scaffold224|size243640:hsp:75280:1.3.0.0;Parent=scaffold224|size243640:hit:36850:1.3.0.0;Target=species:%252528GATCAA%252529n|genus:Simple_repeat 1 47 +
scaffold224|size243640	repeatmasker	match	96329	96402	12	+	.	ID=scaffold224|size243640:hit:36851:1.3.0.0;Name=species:%2528CCACGC%2529n|genus:Simple_repeat;Target=species:%2528CCACGC%2529n|genus:Simple_repeat 1 78 +
scaffold224|size243640	repeatmasker	match_part	96329	96402	12	+	.	ID=scaffold224|size243640:hsp:75281:1.3.0.0;Parent=scaffold224|size243640:hit:36851:1.3.0.0;Target=species:%252528CCACGC%252529n|genus:Simple_repeat 1 78 +
scaffold224|size243640	repeatmasker	match	244	913	414	+	.	ID=scaffold224|size243640:hit:36852:1.3.0.0;Name=species:%2528AG%2529n|genus:Simple_repeat;Target=species:%2528AG%2529n|genus:Simple_repeat 1 677 +
scaffold224|size243640	repeatmasker	match_part	244	913	414	+	.	ID=scaffold224|size243640:hsp:75282:1.3.0.0;Parent=scaffold224|size243640:hit:36852:1.3.0.0;Target=species:%252528AG%252529n|genus:Simple_repeat 1 677 +
scaffold224|size243640	repeatmasker	match	1	243	203	+	.	ID=scaffold224|size243640:hit:36853:1.3.0.0;Name=species:%2528AT%2529n|genus:Simple_repeat;Target=species:%2528AT%2529n|genus:Simple_repeat 1 239 +
scaffold224|size243640	repeatmasker	match_part	1	243	203	+	.	ID=scaffold224|size243640:hsp:75283:1.3.0.0;Parent=scaffold224|size243640:hit:36853:1.3.0.0;Target=species:%252528AT%252529n|genus:Simple_repeat 1 239 +
scaffold224|size243640	repeatmasker	match	67496	67566	25	+	.	ID=scaffold224|size243640:hit:36854:1.3.0.0;Name=species:%2528ACA%2529n|genus:Simple_repeat;Target=species:%2528ACA%2529n|genus:Simple_repeat 1 71 +
scaffold224|size243640	repeatmasker	match_part	67496	67566	25	+	.	ID=scaffold224|size243640:hsp:75284:1.3.0.0;Parent=scaffold224|size243640:hit:36854:1.3.0.0;Target=species:%252528ACA%252529n|genus:Simple_repeat 1 71 +
scaffold224|size243640	repeatmasker	match	67593	67635	23	+	.	ID=scaffold224|size243640:hit:36855:1.3.0.0;Name=species:%2528ATAA%2529n|genus:Simple_repeat;Target=species:%2528ATAA%2529n|genus:Simple_repeat 1 44 +
scaffold224|size243640	repeatmasker	match_part	67593	67635	23	+	.	ID=scaffold224|size243640:hsp:75285:1.3.0.0;Parent=scaffold224|size243640:hit:36855:1.3.0.0;Target=species:%252528ATAA%252529n|genus:Simple_repeat 1 44 +
scaffold224|size243640	repeatmasker	match	39156	39218	22	+	.	ID=scaffold224|size243640:hit:36856:1.3.0.0;Name=species:%2528TCG%2529n|genus:Simple_repeat;Target=species:%2528TCG%2529n|genus:Simple_repeat 1 66 +
scaffold224|size243640	repeatmasker	match_part	39156	39218	22	+	.	ID=scaffold224|size243640:hsp:75286:1.3.0.0;Parent=scaffold224|size243640:hit:36856:1.3.0.0;Target=species:%252528TCG%252529n|genus:Simple_repeat 1 66 +
scaffold224|size243640	repeatmasker	match	25784	25818	18	+	.	ID=scaffold224|size243640:hit:36857:1.3.0.0;Name=species:%2528TCCGA%2529n|genus:Simple_repeat;Target=species:%2528TCCGA%2529n|genus:Simple_repeat 1 33 +
scaffold224|size243640	repeatmasker	match_part	25784	25818	18	+	.	ID=scaffold224|size243640:hsp:75287:1.3.0.0;Parent=scaffold224|size243640:hit:36857:1.3.0.0;Target=species:%252528TCCGA%252529n|genus:Simple_repeat 1 33 +
scaffold224|size243640	repeatmasker	match	29412	29443	12	+	.	ID=scaffold224|size243640:hit:36858:1.3.0.0;Name=species:GA-rich|genus:Low_complexity;Target=species:GA-rich|genus:Low_complexity 1 32 +
scaffold224|size243640	repeatmasker	match_part	29412	29443	12	+	.	ID=scaffold224|size243640:hsp:75288:1.3.0.0;Parent=scaffold224|size243640:hit:36858:1.3.0.0;Target=species:GA-rich|genus:Low_complexity 1 32 +
scaffold224|size243640	repeatmasker	match	1276	1614	392	+	.	ID=scaffold224|size243640:hit:36859:1.3.0.0;Name=species:rnd-1_family-943|genus:LINE%252FPenelope;Target=species:rnd-1_family-943|genus:LINE%252FPenelope 9 341 +
scaffold224|size243640	repeatmasker	match_part	1276	1614	392	+	.	ID=scaffold224|size243640:hsp:75289:1.3.0.0;Parent=scaffold224|size243640:hit:36859:1.3.0.0;Target=species:rnd-1_family-943|genus:LINE%25252FPenelope 9 341 +
scaffold224|size243640	repeatmasker	match	1745	9098	21353	+	.	ID=scaffold224|size243640:hit:36860:1.3.0.0;Name=species:rnd-1_family-1252|genus:Unknown;Target=species:rnd-1_family-1252|genus:Unknown 1 2407 +
scaffold224|size243640	repeatmasker	match_part	1745	9098	21353	+	.	ID=scaffold224|size243640:hsp:75290:1.3.0.0;Parent=scaffold224|size243640:hit:36860:1.3.0.0;Target=species:rnd-1_family-1252|genus:Unknown 1 2407 +
scaffold224|size243640	repeatmasker	match	9805	12204	10824	+	.	ID=scaffold224|size243640:hit:36861:1.3.0.0;Name=species:rnd-5_family-1667|genus:LTR%252FNgaro;Target=species:rnd-5_family-1667|genus:LTR%252FNgaro 1 1200 +
scaffold224|size243640	repeatmasker	match_part	9805	12204	10824	+	.	ID=scaffold224|size243640:hsp:75291:1.3.0.0;Parent=scaffold224|size243640:hit:36861:1.3.0.0;Target=species:rnd-5_family-1667|genus:LTR%25252FNgaro 1 1200 +
scaffold224|size243640	repeatmasker	match	13020	13089	614	+	.	ID=scaffold224|size243640:hit:36862:1.3.0.0;Name=species:genome_3_19411|genus:Unspecified;Target=species:genome_3_19411|genus:Unspecified 321 390 +
scaffold224|size243640	repeatmasker	match_part	13020	13089	614	+	.	ID=scaffold224|size243640:hsp:75292:1.3.0.0;Parent=scaffold224|size243640:hit:36862:1.3.0.0;Target=species:genome_3_19411|genus:Unspecified 321 390 +
scaffold224|size243640	repeatmasker	match	15269	15453	335	+	.	ID=scaffold224|size243640:hit:36863:1.3.0.0;Name=species:rnd-1_family-943|genus:LINE%252FPenelope;Target=species:rnd-1_family-943|genus:LINE%252FPenelope 9 189 +
scaffold224|size243640	repeatmasker	match_part	15269	15453	335	+	.	ID=scaffold224|size243640:hsp:75293:1.3.0.0;Parent=scaffold224|size243640:hit:36863:1.3.0.0;Target=species:rnd-1_family-943|genus:LINE%25252FPenelope 9 189 +
scaffold224|size243640	repeatmasker	match	15585	19392	4748	+	.	ID=scaffold224|size243640:hit:36864:1.3.0.0;Name=species:genome_9_6166|genus:Unspecified;Target=species:genome_9_6166|genus:Unspecified 2 591 +
scaffold224|size243640	repeatmasker	match_part	15585	19392	4748	+	.	ID=scaffold224|size243640:hsp:75294:1.3.0.0;Parent=scaffold224|size243640:hit:36864:1.3.0.0;Target=species:genome_9_6166|genus:Unspecified 2 591 +
scaffold224|size243640	repeatmasker	match	20139	21221	1133	+	.	ID=scaffold224|size243640:hit:36865:1.3.0.0;Name=species:rnd-1_family-169|genus:Unknown;Target=species:rnd-1_family-169|genus:Unknown 5130 5670 +
scaffold224|size243640	repeatmasker	match_part	20139	21221	1133	+	.	ID=scaffold224|size243640:hsp:75295:1.3.0.0;Parent=scaffold224|size243640:hit:36865:1.3.0.0;Target=species:rnd-1_family-169|genus:Unknown 5130 5670 +
scaffold224|size243640	repeatmasker	match	21314	21483	751	+	.	ID=scaffold224|size243640:hit:36866:1.3.0.0;Name=species:rnd-1_family-469|genus:Unknown;Target=species:rnd-1_family-469|genus:Unknown 398 589 +
scaffold224|size243640	repeatmasker	match_part	21314	21483	751	+	.	ID=scaffold224|size243640:hsp:75296:1.3.0.0;Parent=scaffold224|size243640:hit:36866:1.3.0.0;Target=species:rnd-1_family-469|genus:Unknown 398 589 +
scaffold224|size243640	repeatmasker	match	21666	21967	826	+	.	ID=scaffold224|size243640:hit:36867:1.3.0.0;Name=species:rnd-5_family-1248|genus:Unknown;Target=species:rnd-5_family-1248|genus:Unknown 492 1081 +
scaffold224|size243640	repeatmasker	match_part	21666	21967	826	+	.	ID=scaffold224|size243640:hsp:75297:1.3.0.0;Parent=scaffold224|size243640:hit:36867:1.3.0.0;Target=species:rnd-5_family-1248|genus:Unknown 492 1081 +
scaffold224|size243640	repeatmasker	match	22036	23427	3177	+	.	ID=scaffold224|size243640:hit:36868:1.3.0.0;Name=species:rnd-1_family-494|genus:Unknown;Target=species:rnd-1_family-494|genus:Unknown 1 477 +
scaffold224|size243640	repeatmasker	match_part	22036	23427	3177	+	.	ID=scaffold224|size243640:hsp:75298:1.3.0.0;Parent=scaffold224|size243640:hit:36868:1.3.0.0;Target=species:rnd-1_family-494|genus:Unknown 1 477 +
scaffold224|size243640	repeatmasker	match	23551	25174	2296	+	.	ID=scaffold224|size243640:hit:36869:1.3.0.0;Name=species:rnd-1_family-494|genus:Unknown;Target=species:rnd-1_family-494|genus:Unknown 1 472 +
scaffold224|size243640	repeatmasker	match_part	23551	25174	2296	+	.	ID=scaffold224|size243640:hsp:75299:1.3.0.0;Parent=scaffold224|size243640:hit:36869:1.3.0.0;Target=species:rnd-1_family-494|genus:Unknown 1 472 +
scaffold224|size243640	repeatmasker	match	25574	25768	1427	+	.	ID=scaffold224|size243640:hit:36870:1.3.0.0;Name=species:rnd-5_family-1218|genus:Unknown;Target=species:rnd-5_family-1218|genus:Unknown 275 515 +
scaffold224|size243640	repeatmasker	match_part	25574	25768	1427	+	.	ID=scaffold224|size243640:hsp:75300:1.3.0.0;Parent=scaffold224|size243640:hit:36870:1.3.0.0;Target=species:rnd-5_family-1218|genus:Unknown 275 515 +
scaffold224|size243640	repeatmasker	match	25957	26799	1316	+	.	ID=scaffold224|size243640:hit:36871:1.3.0.0;Name=species:rnd-1_family-795|genus:Unknown;Target=species:rnd-1_family-795|genus:Unknown 1 361 +
scaffold224|size243640	repeatmasker	match_part	25957	26799	1316	+	.	ID=scaffold224|size243640:hsp:75301:1.3.0.0;Parent=scaffold224|size243640:hit:36871:1.3.0.0;Target=species:rnd-1_family-795|genus:Unknown 1 361 +
scaffold224|size243640	repeatmasker	match	29342	29404	269	+	.	ID=scaffold224|size243640:hit:36872:1.3.0.0;Name=species:rnd-4_family-390|genus:Unknown;Target=species:rnd-4_family-390|genus:Unknown 3 62 +
scaffold224|size243640	repeatmasker	match_part	29342	29404	269	+	.	ID=scaffold224|size243640:hsp:75302:1.3.0.0;Parent=scaffold224|size243640:hit:36872:1.3.0.0;Target=species:rnd-4_family-390|genus:Unknown 3 62 +
scaffold224|size243640	repeatmasker	match	31737	32132	1757	+	.	ID=scaffold224|size243640:hit:36873:1.3.0.0;Name=species:rnd-4_family-927|genus:Unknown;Target=species:rnd-4_family-927|genus:Unknown 54 345 +
scaffold224|size243640	repeatmasker	match_part	31737	32132	1757	+	.	ID=scaffold224|size243640:hsp:75303:1.3.0.0;Parent=scaffold224|size243640:hit:36873:1.3.0.0;Target=species:rnd-4_family-927|genus:Unknown 54 345 +
scaffold224|size243640	repeatmasker	match	32404	32624	740	+	.	ID=scaffold224|size243640:hit:36874:1.3.0.0;Name=species:rnd-5_family-66|genus:Unknown;Target=species:rnd-5_family-66|genus:Unknown 58 286 +
scaffold224|size243640	repeatmasker	match_part	32404	32624	740	+	.	ID=scaffold224|size243640:hsp:75304:1.3.0.0;Parent=scaffold224|size243640:hit:36874:1.3.0.0;Target=species:rnd-5_family-66|genus:Unknown 58 286 +
scaffold224|size243640	repeatmasker	match	32921	33014	401	+	.	ID=scaffold224|size243640:hit:36875:1.3.0.0;Name=species:rnd-1_family-1340|genus:Unknown;Target=species:rnd-1_family-1340|genus:Unknown 1 93 +
scaffold224|size243640	repeatmasker	match_part	32921	33014	401	+	.	ID=scaffold224|size243640:hsp:75305:1.3.0.0;Parent=scaffold224|size243640:hit:36875:1.3.0.0;Target=species:rnd-1_family-1340|genus:Unknown 1 93 +
scaffold224|size243640	repeatmasker	match	33103	33348	517	+	.	ID=scaffold224|size243640:hit:36876:1.3.0.0;Name=species:rnd-5_family-440|genus:Unknown;Target=species:rnd-5_family-440|genus:Unknown 4001 4133 +
scaffold224|size243640	repeatmasker	match_part	33103	33348	517	+	.	ID=scaffold224|size243640:hsp:75306:1.3.0.0;Parent=scaffold224|size243640:hit:36876:1.3.0.0;Target=species:rnd-5_family-440|genus:Unknown 4001 4133 +
scaffold224|size243640	repeatmasker	match	39705	40100	912	+	.	ID=scaffold224|size243640:hit:36877:1.3.0.0;Name=species:genome_7_7989|genus:Unspecified;Target=species:genome_7_7989|genus:Unspecified 2 288 +
scaffold224|size243640	repeatmasker	match_part	39705	40100	912	+	.	ID=scaffold224|size243640:hsp:75307:1.3.0.0;Parent=scaffold224|size243640:hit:36877:1.3.0.0;Target=species:genome_7_7989|genus:Unspecified 2 288 +
scaffold224|size243640	repeatmasker	match	40246	41482	2408	+	.	ID=scaffold224|size243640:hit:36878:1.3.0.0;Name=species:rnd-1_family-160|genus:DNA%252FTcMar-Tc2;Target=species:rnd-1_family-160|genus:DNA%252FTcMar-Tc2 2 568 +
scaffold224|size243640	repeatmasker	match_part	40246	41482	2408	+	.	ID=scaffold224|size243640:hsp:75308:1.3.0.0;Parent=scaffold224|size243640:hit:36878:1.3.0.0;Target=species:rnd-1_family-160|genus:DNA%25252FTcMar-Tc2 2 568 +
scaffold224|size243640	repeatmasker	match	41679	41874	857	+	.	ID=scaffold224|size243640:hit:36879:1.3.0.0;Name=species:rnd-5_family-766|genus:DNA%252FTcMar-Tc2;Target=species:rnd-5_family-766|genus:DNA%252FTcMar-Tc2 282 482 +
scaffold224|size243640	repeatmasker	match_part	41679	41874	857	+	.	ID=scaffold224|size243640:hsp:75309:1.3.0.0;Parent=scaffold224|size243640:hit:36879:1.3.0.0;Target=species:rnd-5_family-766|genus:DNA%25252FTcMar-Tc2 282 482 +
scaffold224|size243640	repeatmasker	match	41934	42344	1925	+	.	ID=scaffold224|size243640:hit:36880:1.3.0.0;Name=species:genome_3_21671|genus:Unspecified;Target=species:genome_3_21671|genus:Unspecified 56 434 +
scaffold224|size243640	repeatmasker	match_part	41934	42344	1925	+	.	ID=scaffold224|size243640:hsp:75310:1.3.0.0;Parent=scaffold224|size243640:hit:36880:1.3.0.0;Target=species:genome_3_21671|genus:Unspecified 56 434 +
scaffold224|size243640	repeatmasker	match	42910	43030	262	+	.	ID=scaffold224|size243640:hit:36881:1.3.0.0;Name=species:scaffold17|size542218_%2528dbseq-nr_435%2529_%255B186261%252C192485%255D|genus:Unspecified;Target=species:scaffold17|size542218_%2528dbseq-nr_435%2529_%255B186261%252C192485%255D|genus:Unspecified 1167 1283 +
scaffold224|size243640	repeatmasker	match_part	42910	43030	262	+	.	ID=scaffold224|size243640:hsp:75311:1.3.0.0;Parent=scaffold224|size243640:hit:36881:1.3.0.0;Target=species:scaffold17|size542218_%252528dbseq-nr_435%252529_%25255B186261%25252C192485%25255D|genus:Unspecified 1167 1283 +
scaffold224|size243640	repeatrunner	protein_match	43915	44160	155	-	.	ID=scaffold224|size243640:hit:36882:1.3.0.0;Name=gi|3721631|dbj|BAA33570.1|;Target=gi|3721631|dbj|BAA33570.1| 50 135 +
scaffold224|size243640	repeatrunner	match_part	43915	44160	155	-	.	ID=scaffold224|size243640:hsp:75312:1.3.0.0;Parent=scaffold224|size243640:hit:36882:1.3.0.0;Target=gi|3721631|dbj|BAA33570.1| 50 135 +
scaffold224|size243640	repeatmasker	match	45063	45321	1540	+	.	ID=scaffold224|size243640:hit:36883:1.3.0.0;Name=species:genome_8_12029|genus:Unspecified;Target=species:genome_8_12029|genus:Unspecified 1 291 +
scaffold224|size243640	repeatmasker	match_part	45063	45321	1540	+	.	ID=scaffold224|size243640:hsp:75313:1.3.0.0;Parent=scaffold224|size243640:hit:36883:1.3.0.0;Target=species:genome_8_12029|genus:Unspecified 1 291 +
scaffold224|size243640	repeatmasker	match	45807	45885	330	+	.	ID=scaffold224|size243640:hit:36884:1.3.0.0;Name=species:scaffold14|size2522936_%2528dbseq-nr_238%2529_%255B1322522%252C1328710%255D|genus:Unspecified;Target=species:scaffold14|size2522936_%2528dbseq-nr_238%2529_%255B1322522%252C1328710%255D|genus:Unspecified 3746 3827 +
scaffold224|size243640	repeatmasker	match_part	45807	45885	330	+	.	ID=scaffold224|size243640:hsp:75314:1.3.0.0;Parent=scaffold224|size243640:hit:36884:1.3.0.0;Target=species:scaffold14|size2522936_%252528dbseq-nr_238%252529_%25255B1322522%25252C1328710%25255D|genus:Unspecified 3746 3827 +
scaffold224|size243640	repeatmasker	match	47995	48543	2006	+	.	ID=scaffold224|size243640:hit:36885:1.3.0.0;Name=species:genome_3_21671|genus:Unspecified;Target=species:genome_3_21671|genus:Unspecified 3 433 +
scaffold224|size243640	repeatmasker	match_part	47995	48543	2006	+	.	ID=scaffold224|size243640:hsp:75315:1.3.0.0;Parent=scaffold224|size243640:hit:36885:1.3.0.0;Target=species:genome_3_21671|genus:Unspecified 3 433 +
scaffold224|size243640	repeatmasker	match	48618	48926	1591	+	.	ID=scaffold224|size243640:hit:36886:1.3.0.0;Name=species:rnd-1_family-786|genus:Unknown;Target=species:rnd-1_family-786|genus:Unknown 6 314 +
scaffold224|size243640	repeatmasker	match_part	48618	48926	1591	+	.	ID=scaffold224|size243640:hsp:75316:1.3.0.0;Parent=scaffold224|size243640:hit:36886:1.3.0.0;Target=species:rnd-1_family-786|genus:Unknown 6 314 +
scaffold224|size243640	repeatmasker	match	48969	53175	7309	+	.	ID=scaffold224|size243640:hit:36887:1.3.0.0;Name=species:rnd-1_family-423|genus:Unknown;Target=species:rnd-1_family-423|genus:Unknown 1 1150 +
scaffold224|size243640	repeatmasker	match_part	48969	53175	7309	+	.	ID=scaffold224|size243640:hsp:75317:1.3.0.0;Parent=scaffold224|size243640:hit:36887:1.3.0.0;Target=species:rnd-1_family-423|genus:Unknown 1 1150 +
scaffold224|size243640	repeatmasker	match	53746	53895	986	+	.	ID=scaffold224|size243640:hit:36888:1.3.0.0;Name=species:rnd-5_family-785|genus:Unknown;Target=species:rnd-5_family-785|genus:Unknown 461 611 +
scaffold224|size243640	repeatmasker	match_part	53746	53895	986	+	.	ID=scaffold224|size243640:hsp:75318:1.3.0.0;Parent=scaffold224|size243640:hit:36888:1.3.0.0;Target=species:rnd-5_family-785|genus:Unknown 461 611 +
scaffold224|size243640	repeatmasker	match	54241	54518	2217	+	.	ID=scaffold224|size243640:hit:36889:1.3.0.0;Name=species:rnd-5_family-785|genus:Unknown;Target=species:rnd-5_family-785|genus:Unknown 184 461 +
scaffold224|size243640	repeatmasker	match_part	54241	54518	2217	+	.	ID=scaffold224|size243640:hsp:75319:1.3.0.0;Parent=scaffold224|size243640:hit:36889:1.3.0.0;Target=species:rnd-5_family-785|genus:Unknown 184 461 +
scaffold224|size243640	repeatmasker	match	54599	55981	1120	+	.	ID=scaffold224|size243640:hit:36890:1.3.0.0;Name=species:rnd-1_family-228|genus:Unknown;Target=species:rnd-1_family-228|genus:Unknown 511 728 +
scaffold224|size243640	repeatmasker	match_part	54599	55981	1120	+	.	ID=scaffold224|size243640:hsp:75320:1.3.0.0;Parent=scaffold224|size243640:hit:36890:1.3.0.0;Target=species:rnd-1_family-228|genus:Unknown 511 728 +
scaffold224|size243640	repeatmasker	match	56056	57400	2241	+	.	ID=scaffold224|size243640:hit:36891:1.3.0.0;Name=species:rnd-1_family-762|genus:Unknown;Target=species:rnd-1_family-762|genus:Unknown 1 425 +
scaffold224|size243640	repeatmasker	match_part	56056	57400	2241	+	.	ID=scaffold224|size243640:hsp:75321:1.3.0.0;Parent=scaffold224|size243640:hit:36891:1.3.0.0;Target=species:rnd-1_family-762|genus:Unknown 1 425 +
scaffold224|size243640	repeatmasker	match	57569	60164	10990	+	.	ID=scaffold224|size243640:hit:36892:1.3.0.0;Name=species:genome_4_4787|genus:Unspecified;Target=species:genome_4_4787|genus:Unspecified 1 1266 +
scaffold224|size243640	repeatmasker	match_part	57569	60164	10990	+	.	ID=scaffold224|size243640:hsp:75322:1.3.0.0;Parent=scaffold224|size243640:hit:36892:1.3.0.0;Target=species:genome_4_4787|genus:Unspecified 1 1266 +
scaffold224|size243640	repeatmasker	match	60709	61187	2490	+	.	ID=scaffold224|size243640:hit:36893:1.3.0.0;Name=species:genome_3_19411|genus:Unspecified;Target=species:genome_3_19411|genus:Unspecified 1 320 +
scaffold224|size243640	repeatmasker	match_part	60709	61187	2490	+	.	ID=scaffold224|size243640:hsp:75323:1.3.0.0;Parent=scaffold224|size243640:hit:36893:1.3.0.0;Target=species:genome_3_19411|genus:Unspecified 1 320 +
scaffold224|size243640	repeatmasker	match	61282	61515	248	+	.	ID=scaffold224|size243640:hit:36894:1.3.0.0;Name=species:scaffold122|size482992_%2528dbseq-nr_654%2529_%255B248621%252C254518%255D|genus:Unspecified;Target=species:scaffold122|size482992_%2528dbseq-nr_654%2529_%255B248621%252C254518%255D|genus:Unspecified 184 414 +
scaffold224|size243640	repeatmasker	match_part	61282	61515	248	+	.	ID=scaffold224|size243640:hsp:75324:1.3.0.0;Parent=scaffold224|size243640:hit:36894:1.3.0.0;Target=species:scaffold122|size482992_%252528dbseq-nr_654%252529_%25255B248621%25252C254518%25255D|genus:Unspecified 184 414 +
scaffold224|size243640	repeatmasker	match	63401	63807	647	+	.	ID=scaffold224|size243640:hit:36895:1.3.0.0;Name=species:scaffold233|size717952_%2528dbseq-nr_637%2529_%255B346609%252C352715%255D|genus:Unspecified;Target=species:scaffold233|size717952_%2528dbseq-nr_637%2529_%255B346609%252C352715%255D|genus:Unspecified 2144 2560 +
scaffold224|size243640	repeatmasker	match_part	63401	63807	647	+	.	ID=scaffold224|size243640:hsp:75325:1.3.0.0;Parent=scaffold224|size243640:hit:36895:1.3.0.0;Target=species:scaffold233|size717952_%252528dbseq-nr_637%252529_%25255B346609%25252C352715%25255D|genus:Unspecified 2144 2560 +
scaffold224|size243640	repeatmasker	match	64264	64423	267	+	.	ID=scaffold224|size243640:hit:36896:1.3.0.0;Name=species:scaffold226|size248449_%2528dbseq-nr_558%2529_%255B94722%252C100627%255D|genus:Unspecified;Target=species:scaffold226|size248449_%2528dbseq-nr_558%2529_%255B94722%252C100627%255D|genus:Unspecified 2673 2838 +
scaffold224|size243640	repeatmasker	match_part	64264	64423	267	+	.	ID=scaffold224|size243640:hsp:75326:1.3.0.0;Parent=scaffold224|size243640:hit:36896:1.3.0.0;Target=species:scaffold226|size248449_%252528dbseq-nr_558%252529_%25255B94722%25252C100627%25255D|genus:Unspecified 2673 2838 +
scaffold224|size243640	repeatrunner	protein_match	64695	65230	113	+	.	ID=scaffold224|size243640:hit:36897:1.3.0.0;Name=gi|18568273|gb|AAL76005.1|AF466646_13;Target=gi|18568273|gb|AAL76005.1|AF466646_13 30 89 +
scaffold224|size243640	repeatrunner	match_part	64695	65230	113	+	.	ID=scaffold224|size243640:hsp:75327:1.3.0.0;Parent=scaffold224|size243640:hit:36897:1.3.0.0;Target=gi|18568273|gb|AAL76005.1|AF466646_13 30 89 +
scaffold224|size243640	repeatmasker	match	66339	66676	395	+	.	ID=scaffold224|size243640:hit:36898:1.3.0.0;Name=species:scaffold208|size262725_%2528dbseq-nr_431%2529_%255B103277%252C109396%255D|genus:Unspecified;Target=species:scaffold208|size262725_%2528dbseq-nr_431%2529_%255B103277%252C109396%255D|genus:Unspecified 5148 5433 +
scaffold224|size243640	repeatmasker	match_part	66339	66676	395	+	.	ID=scaffold224|size243640:hsp:75328:1.3.0.0;Parent=scaffold224|size243640:hit:36898:1.3.0.0;Target=species:scaffold208|size262725_%252528dbseq-nr_431%252529_%25255B103277%25252C109396%25255D|genus:Unspecified 5148 5433 +
scaffold224|size243640	repeatmasker	match	66844	67072	999	+	.	ID=scaffold224|size243640:hit:36899:1.3.0.0;Name=species:scaffold148|size484791_%2528dbseq-nr_708%2529_%255B394079%252C400011%255D|genus:Unspecified;Target=species:scaffold148|size484791_%2528dbseq-nr_708%2529_%255B394079%252C400011%255D|genus:Unspecified 189 418 +
scaffold224|size243640	repeatmasker	match_part	66844	67072	999	+	.	ID=scaffold224|size243640:hsp:75329:1.3.0.0;Parent=scaffold224|size243640:hit:36899:1.3.0.0;Target=species:scaffold148|size484791_%252528dbseq-nr_708%252529_%25255B394079%25252C400011%25255D|genus:Unspecified 189 418 +
scaffold224|size243640	repeatmasker	match	67167	67233	227	+	.	ID=scaffold224|size243640:hit:36900:1.3.0.0;Name=species:scaffold122|size482992_%2528dbseq-nr_654%2529_%255B248621%252C254518%255D|genus:Unspecified;Target=species:scaffold122|size482992_%2528dbseq-nr_654%2529_%255B248621%252C254518%255D|genus:Unspecified 184 250 +
scaffold224|size243640	repeatmasker	match_part	67167	67233	227	+	.	ID=scaffold224|size243640:hsp:75330:1.3.0.0;Parent=scaffold224|size243640:hit:36900:1.3.0.0;Target=species:scaffold122|size482992_%252528dbseq-nr_654%252529_%25255B248621%25252C254518%25255D|genus:Unspecified 184 250 +
scaffold224|size243640	repeatmasker	match	67346	67424	656	+	.	ID=scaffold224|size243640:hit:36901:1.3.0.0;Name=species:genome_3_19411|genus:Unspecified;Target=species:genome_3_19411|genus:Unspecified 312 392 +
scaffold224|size243640	repeatmasker	match_part	67346	67424	656	+	.	ID=scaffold224|size243640:hsp:75331:1.3.0.0;Parent=scaffold224|size243640:hit:36901:1.3.0.0;Target=species:genome_3_19411|genus:Unspecified 312 392 +
scaffold224|size243640	repeatmasker	match	76295	76796	944	+	.	ID=scaffold224|size243640:hit:36902:1.3.0.0;Name=species:rnd-1_family-17|genus:Unknown;Target=species:rnd-1_family-17|genus:Unknown 341 656 +
scaffold224|size243640	repeatmasker	match_part	76295	76796	944	+	.	ID=scaffold224|size243640:hsp:75332:1.3.0.0;Parent=scaffold224|size243640:hit:36902:1.3.0.0;Target=species:rnd-1_family-17|genus:Unknown 341 656 +
scaffold224|size243640	repeatmasker	match	76985	77248	298	+	.	ID=scaffold224|size243640:hit:36903:1.3.0.0;Name=species:rnd-5_family-126|genus:Unknown;Target=species:rnd-5_family-126|genus:Unknown 729 844 +
scaffold224|size243640	repeatmasker	match_part	76985	77248	298	+	.	ID=scaffold224|size243640:hsp:75333:1.3.0.0;Parent=scaffold224|size243640:hit:36903:1.3.0.0;Target=species:rnd-5_family-126|genus:Unknown 729 844 +
scaffold224|size243640	repeatmasker	match	78563	79250	4100	+	.	ID=scaffold224|size243640:hit:36904:1.3.0.0;Name=species:genome_2_13648|genus:Unspecified;Target=species:genome_2_13648|genus:Unspecified 1 584 +
scaffold224|size243640	repeatmasker	match_part	78563	79250	4100	+	.	ID=scaffold224|size243640:hsp:75334:1.3.0.0;Parent=scaffold224|size243640:hit:36904:1.3.0.0;Target=species:genome_2_13648|genus:Unspecified 1 584 +
scaffold224|size243640	repeatmasker	match	83642	83887	2065	+	.	ID=scaffold224|size243640:hit:36905:1.3.0.0;Name=species:rnd-4_family-69|genus:LTR%252FCopia;Target=species:rnd-4_family-69|genus:LTR%252FCopia 25 270 +
scaffold224|size243640	repeatmasker	match_part	83642	83887	2065	+	.	ID=scaffold224|size243640:hsp:75335:1.3.0.0;Parent=scaffold224|size243640:hit:36905:1.3.0.0;Target=species:rnd-4_family-69|genus:LTR%25252FCopia 25 270 +
scaffold224|size243640	repeatmasker	match	83938	84113	1124	+	.	ID=scaffold224|size243640:hit:36906:1.3.0.0;Name=species:rnd-5_family-719|genus:Unknown;Target=species:rnd-5_family-719|genus:Unknown 1 127 +
scaffold224|size243640	repeatmasker	match_part	83938	84113	1124	+	.	ID=scaffold224|size243640:hsp:75336:1.3.0.0;Parent=scaffold224|size243640:hit:36906:1.3.0.0;Target=species:rnd-5_family-719|genus:Unknown 1 127 +
scaffold224|size243640	repeatmasker	match	87205	87341	408	+	.	ID=scaffold224|size243640:hit:36907:1.3.0.0;Name=species:rnd-1_family-441|genus:LTR%252FCopia;Target=species:rnd-1_family-441|genus:LTR%252FCopia 3625 3761 +
scaffold224|size243640	repeatmasker	match_part	87205	87341	408	+	.	ID=scaffold224|size243640:hsp:75337:1.3.0.0;Parent=scaffold224|size243640:hit:36907:1.3.0.0;Target=species:rnd-1_family-441|genus:LTR%25252FCopia 3625 3761 +
scaffold224|size243640	repeatmasker	match	87929	88757	7533	+	.	ID=scaffold224|size243640:hit:36908:1.3.0.0;Name=species:rnd-4_family-69|genus:LTR%252FCopia;Target=species:rnd-4_family-69|genus:LTR%252FCopia 633 1460 +
scaffold224|size243640	repeatmasker	match_part	87929	88757	7533	+	.	ID=scaffold224|size243640:hsp:75338:1.3.0.0;Parent=scaffold224|size243640:hit:36908:1.3.0.0;Target=species:rnd-4_family-69|genus:LTR%25252FCopia 633 1460 +
scaffold224|size243640	repeatmasker	match	89739	90346	5346	+	.	ID=scaffold224|size243640:hit:36909:1.3.0.0;Name=species:rnd-4_family-69|genus:LTR%252FCopia;Target=species:rnd-4_family-69|genus:LTR%252FCopia 25 632 +
scaffold224|size243640	repeatmasker	match_part	89739	90346	5346	+	.	ID=scaffold224|size243640:hsp:75339:1.3.0.0;Parent=scaffold224|size243640:hit:36909:1.3.0.0;Target=species:rnd-4_family-69|genus:LTR%25252FCopia 25 632 +
scaffold224|size243640	repeatmasker	match	90397	90748	2011	+	.	ID=scaffold224|size243640:hit:36910:1.3.0.0;Name=species:rnd-1_family-705|genus:Unknown;Target=species:rnd-1_family-705|genus:Unknown 3 270 +
scaffold224|size243640	repeatmasker	match_part	90397	90748	2011	+	.	ID=scaffold224|size243640:hsp:75340:1.3.0.0;Parent=scaffold224|size243640:hit:36910:1.3.0.0;Target=species:rnd-1_family-705|genus:Unknown 3 270 +
scaffold224|size243640	repeatmasker	match	91751	92151	3227	+	.	ID=scaffold224|size243640:hit:36911:1.3.0.0;Name=species:rnd-1_family-474|genus:Unknown;Target=species:rnd-1_family-474|genus:Unknown 5 406 +
scaffold224|size243640	repeatmasker	match_part	91751	92151	3227	+	.	ID=scaffold224|size243640:hsp:75341:1.3.0.0;Parent=scaffold224|size243640:hit:36911:1.3.0.0;Target=species:rnd-1_family-474|genus:Unknown 5 406 +
scaffold224|size243640	repeatmasker	match	93150	95134	4537	+	.	ID=scaffold224|size243640:hit:36912:1.3.0.0;Name=species:genome_8_10042|genus:Unspecified;Target=species:genome_8_10042|genus:Unspecified 1 680 +
scaffold224|size243640	repeatmasker	match_part	93150	95134	4537	+	.	ID=scaffold224|size243640:hsp:75342:1.3.0.0;Parent=scaffold224|size243640:hit:36912:1.3.0.0;Target=species:genome_8_10042|genus:Unspecified 1 680 +
scaffold224|size243640	repeatmasker	match	95193	96057	4324	+	.	ID=scaffold224|size243640:hit:36913:1.3.0.0;Name=species:genome_2_3381|genus:Unspecified;Target=species:genome_2_3381|genus:Unspecified 1 492 +
scaffold224|size243640	repeatmasker	match_part	95193	96057	4324	+	.	ID=scaffold224|size243640:hsp:75343:1.3.0.0;Parent=scaffold224|size243640:hit:36913:1.3.0.0;Target=species:genome_2_3381|genus:Unspecified 1 492 +
scaffold224|size243640	repeatmasker	match	96464	96926	390	+	.	ID=scaffold224|size243640:hit:36914:1.3.0.0;Name=species:rnd-5_family-176|genus:Unknown;Target=species:rnd-5_family-176|genus:Unknown 519 977 +
scaffold224|size243640	repeatmasker	match_part	96464	96926	390	+	.	ID=scaffold224|size243640:hsp:75344:1.3.0.0;Parent=scaffold224|size243640:hit:36914:1.3.0.0;Target=species:rnd-5_family-176|genus:Unknown 519 977 +
scaffold224|size243640	repeatmasker	match	97858	98054	507	+	.	ID=scaffold224|size243640:hit:36915:1.3.0.0;Name=species:rnd-1_family-1030|genus:Unknown;Target=species:rnd-1_family-1030|genus:Unknown 781 979 +
scaffold224|size243640	repeatmasker	match_part	97858	98054	507	+	.	ID=scaffold224|size243640:hsp:75345:1.3.0.0;Parent=scaffold224|size243640:hit:36915:1.3.0.0;Target=species:rnd-1_family-1030|genus:Unknown 781 979 +
scaffold224|size243640	repeatmasker	match	99365	100000	2063	+	.	ID=scaffold224|size243640:hit:36916:1.3.0.0;Name=species:rnd-1_family-465|genus:Unknown;Target=species:rnd-1_family-465|genus:Unknown 8 639 +
scaffold224|size243640	repeatmasker	match_part	99365	100000	2063	+	.	ID=scaffold224|size243640:hsp:75346:1.3.0.0;Parent=scaffold224|size243640:hit:36916:1.3.0.0;Target=species:rnd-1_family-465|genus:Unknown 8 639 +
scaffold224|size243640	repeatmasker	match	199894	199986	48	+	.	ID=scaffold224|size243640:hit:36917:1.3.0.1;Name=species:GA-rich|genus:Low_complexity;Target=species:GA-rich|genus:Low_complexity 1 95 +
scaffold224|size243640	repeatmasker	match_part	199894	199986	48	+	.	ID=scaffold224|size243640:hsp:75347:1.3.0.1;Parent=scaffold224|size243640:hit:36917:1.3.0.1;Target=species:GA-rich|genus:Low_complexity 1 95 +
scaffold224|size243640	repeatmasker	match	218040	218125	33	+	.	ID=scaffold224|size243640:hit:36918:1.3.0.1;Name=species:GA-rich|genus:Low_complexity;Target=species:GA-rich|genus:Low_complexity 1 97 +
scaffold224|size243640	repeatmasker	match_part	218040	218125	33	+	.	ID=scaffold224|size243640:hsp:75348:1.3.0.1;Parent=scaffold224|size243640:hit:36918:1.3.0.1;Target=species:GA-rich|genus:Low_complexity 1 97 +
scaffold224|size243640	repeatmasker	match	195849	196132	231	+	.	ID=scaffold224|size243640:hit:36919:1.3.0.1;Name=species:%2528GGGCAA%2529n|genus:Simple_repeat;Target=species:%2528GGGCAA%2529n|genus:Simple_repeat 1 284 +
scaffold224|size243640	repeatmasker	match_part	195849	196132	231	+	.	ID=scaffold224|size243640:hsp:75349:1.3.0.1;Parent=scaffold224|size243640:hit:36919:1.3.0.1;Target=species:%252528GGGCAA%252529n|genus:Simple_repeat 1 284 +
scaffold224|size243640	repeatmasker	match	211902	211928	19	+	.	ID=scaffold224|size243640:hit:36920:1.3.0.1;Name=species:%2528TCG%2529n|genus:Simple_repeat;Target=species:%2528TCG%2529n|genus:Simple_repeat 1 26 +
scaffold224|size243640	repeatmasker	match_part	211902	211928	19	+	.	ID=scaffold224|size243640:hsp:75350:1.3.0.1;Parent=scaffold224|size243640:hit:36920:1.3.0.1;Target=species:%252528TCG%252529n|genus:Simple_repeat 1 26 +
scaffold224|size243640	repeatmasker	match	134061	134089	11	+	.	ID=scaffold224|size243640:hit:36921:1.3.0.1;Name=species:%2528TGATTC%2529n|genus:Simple_repeat;Target=species:%2528TGATTC%2529n|genus:Simple_repeat 1 31 +
scaffold224|size243640	repeatmasker	match_part	134061	134089	11	+	.	ID=scaffold224|size243640:hsp:75351:1.3.0.1;Parent=scaffold224|size243640:hit:36921:1.3.0.1;Target=species:%252528TGATTC%252529n|genus:Simple_repeat 1 31 +
scaffold224|size243640	repeatmasker	match	218039	218129	46	+	.	ID=scaffold224|size243640:hit:36922:1.3.0.1;Name=species:A-rich|genus:Low_complexity;Target=species:A-rich|genus:Low_complexity 1 89 +
scaffold224|size243640	repeatmasker	match_part	218039	218129	46	+	.	ID=scaffold224|size243640:hsp:75352:1.3.0.1;Parent=scaffold224|size243640:hit:36922:1.3.0.1;Target=species:A-rich|genus:Low_complexity 1 89 +
scaffold224|size243640	repeatmasker	match	183944	184002	55	+	.	ID=scaffold224|size243640:hit:36923:1.3.0.1;Name=species:%2528ATGGCACTAG%2529n|genus:Simple_repeat;Target=species:%2528ATGGCACTAG%2529n|genus:Simple_repeat 1 59 +
scaffold224|size243640	repeatmasker	match_part	183944	184002	55	+	.	ID=scaffold224|size243640:hsp:75353:1.3.0.1;Parent=scaffold224|size243640:hit:36923:1.3.0.1;Target=species:%252528ATGGCACTAG%252529n|genus:Simple_repeat 1 59 +
scaffold224|size243640	repeatmasker	match	216914	217002	85	+	.	ID=scaffold224|size243640:hit:36924:1.3.0.1;Name=species:%2528ATGGCACTAG%2529n|genus:Simple_repeat;Target=species:%2528ATGGCACTAG%2529n|genus:Simple_repeat 1 89 +
scaffold224|size243640	repeatmasker	match_part	216914	217002	85	+	.	ID=scaffold224|size243640:hsp:75354:1.3.0.1;Parent=scaffold224|size243640:hit:36924:1.3.0.1;Target=species:%252528ATGGCACTAG%252529n|genus:Simple_repeat 1 89 +
scaffold224|size243640	repeatmasker	match	239702	239728	13	+	.	ID=scaffold224|size243640:hit:36925:1.3.0.1;Name=species:%2528GCA%2529n|genus:Simple_repeat;Target=species:%2528GCA%2529n|genus:Simple_repeat 1 27 +
scaffold224|size243640	repeatmasker	match_part	239702	239728	13	+	.	ID=scaffold224|size243640:hsp:75355:1.3.0.1;Parent=scaffold224|size243640:hit:36925:1.3.0.1;Target=species:%252528GCA%252529n|genus:Simple_repeat 1 27 +
scaffold224|size243640	repeatmasker	match	241642	241696	12	+	.	ID=scaffold224|size243640:hit:36926:1.3.0.1;Name=species:%2528GTATGAT%2529n|genus:Simple_repeat;Target=species:%2528GTATGAT%2529n|genus:Simple_repeat 1 60 +
scaffold224|size243640	repeatmasker	match_part	241642	241696	12	+	.	ID=scaffold224|size243640:hsp:75356:1.3.0.1;Parent=scaffold224|size243640:hit:36926:1.3.0.1;Target=species:%252528GTATGAT%252529n|genus:Simple_repeat 1 60 +
scaffold224|size243640	repeatmasker	match	104587	104982	433	+	.	ID=scaffold224|size243640:hit:36927:1.3.0.1;Name=species:%2528AGAAGAAGG%2529n|genus:Simple_repeat;Target=species:%2528AGAAGAAGG%2529n|genus:Simple_repeat 1 400 +
scaffold224|size243640	repeatmasker	match_part	104587	104982	433	+	.	ID=scaffold224|size243640:hsp:75357:1.3.0.1;Parent=scaffold224|size243640:hit:36927:1.3.0.1;Target=species:%252528AGAAGAAGG%252529n|genus:Simple_repeat 1 400 +
scaffold224|size243640	repeatmasker	match	144493	144533	13	+	.	ID=scaffold224|size243640:hit:36928:1.3.0.1;Name=species:%2528CCACAA%2529n|genus:Simple_repeat;Target=species:%2528CCACAA%2529n|genus:Simple_repeat 1 42 +
scaffold224|size243640	repeatmasker	match_part	144493	144533	13	+	.	ID=scaffold224|size243640:hsp:75358:1.3.0.1;Parent=scaffold224|size243640:hit:36928:1.3.0.1;Target=species:%252528CCACAA%252529n|genus:Simple_repeat 1 42 +
scaffold224|size243640	repeatmasker	match	217036	217076	33	+	.	ID=scaffold224|size243640:hit:36929:1.3.0.1;Name=species:%2528GATGGAACTA%2529n|genus:Simple_repeat;Target=species:%2528GATGGAACTA%2529n|genus:Simple_repeat 1 41 +
scaffold224|size243640	repeatmasker	match_part	217036	217076	33	+	.	ID=scaffold224|size243640:hsp:75359:1.3.0.1;Parent=scaffold224|size243640:hit:36929:1.3.0.1;Target=species:%252528GATGGAACTA%252529n|genus:Simple_repeat 1 41 +
scaffold224|size243640	repeatmasker	match	144271	144305	12	+	.	ID=scaffold224|size243640:hit:36930:1.3.0.1;Name=species:%2528ATATT%2529n|genus:Simple_repeat;Target=species:%2528ATATT%2529n|genus:Simple_repeat 1 34 +
scaffold224|size243640	repeatmasker	match_part	144271	144305	12	+	.	ID=scaffold224|size243640:hsp:75360:1.3.0.1;Parent=scaffold224|size243640:hit:36930:1.3.0.1;Target=species:%252528ATATT%252529n|genus:Simple_repeat 1 34 +
scaffold224|size243640	repeatmasker	match	193717	193747	28	+	.	ID=scaffold224|size243640:hit:36931:1.3.0.1;Name=species:%2528CACATT%2529n|genus:Simple_repeat;Target=species:%2528CACATT%2529n|genus:Simple_repeat 1 31 +
scaffold224|size243640	repeatmasker	match_part	193717	193747	28	+	.	ID=scaffold224|size243640:hsp:75361:1.3.0.1;Parent=scaffold224|size243640:hit:36931:1.3.0.1;Target=species:%252528CACATT%252529n|genus:Simple_repeat 1 31 +
scaffold224|size243640	repeatmasker	match	241631	241641	14	+	.	ID=scaffold224|size243640:hit:36932:1.3.0.1;Name=species:%2528GGTAT%2529n|genus:Simple_repeat;Target=species:%2528GGTAT%2529n|genus:Simple_repeat 1 60 +
scaffold224|size243640	repeatmasker	match_part	241631	241641	14	+	.	ID=scaffold224|size243640:hsp:75362:1.3.0.1;Parent=scaffold224|size243640:hit:36932:1.3.0.1;Target=species:%252528GGTAT%252529n|genus:Simple_repeat 1 60 +
scaffold224|size243640	repeatmasker	match	108743	113864	17983	+	.	ID=scaffold224|size243640:hit:36933:1.3.0.1;Name=species:rnd-5_family-2099|genus:Simple_repeat;Target=species:rnd-5_family-2099|genus:Simple_repeat 1 5021 +
scaffold224|size243640	repeatmasker	match_part	108743	113864	17983	+	.	ID=scaffold224|size243640:hsp:75363:1.3.0.1;Parent=scaffold224|size243640:hit:36933:1.3.0.1;Target=species:rnd-5_family-2099|genus:Simple_repeat 1 5021 +
scaffold224|size243640	repeatmasker	match	113898	114145	2211	+	.	ID=scaffold224|size243640:hit:36934:1.3.0.1;Name=species:rnd-5_family-2099|genus:Simple_repeat;Target=species:rnd-5_family-2099|genus:Simple_repeat 5203 5466 +
scaffold224|size243640	repeatmasker	match_part	113898	114145	2211	+	.	ID=scaffold224|size243640:hsp:75364:1.3.0.1;Parent=scaffold224|size243640:hit:36934:1.3.0.1;Target=species:rnd-5_family-2099|genus:Simple_repeat 5203 5466 +
scaffold224|size243640	repeatmasker	match	113865	113897	36	+	.	ID=scaffold224|size243640:hit:36935:1.3.0.1;Name=species:%2528GCAATA%2529n|genus:Simple_repeat;Target=species:%2528GCAATA%2529n|genus:Simple_repeat 1 33 +
scaffold224|size243640	repeatmasker	match_part	113865	113897	36	+	.	ID=scaffold224|size243640:hsp:75365:1.3.0.1;Parent=scaffold224|size243640:hit:36935:1.3.0.1;Target=species:%252528GCAATA%252529n|genus:Simple_repeat 1 33 +
scaffold224|size243640	repeatmasker	match	198037	199893	901	+	.	ID=scaffold224|size243640:hit:36936:1.3.0.1;Name=species:%2528TTCTCC%2529n|genus:Simple_repeat;Target=species:%2528TTCTCC%2529n|genus:Simple_repeat 1 1848 +
scaffold224|size243640	repeatmasker	match_part	198037	199893	901	+	.	ID=scaffold224|size243640:hsp:75366:1.3.0.1;Parent=scaffold224|size243640:hit:36936:1.3.0.1;Target=species:%252528TTCTCC%252529n|genus:Simple_repeat 1 1848 +
scaffold224|size243640	repeatmasker	match	239298	239329	12	+	.	ID=scaffold224|size243640:hit:36937:1.3.0.1;Name=species:%2528GTATT%2529n|genus:Simple_repeat;Target=species:%2528GTATT%2529n|genus:Simple_repeat 1 32 +
scaffold224|size243640	repeatmasker	match_part	239298	239329	12	+	.	ID=scaffold224|size243640:hsp:75367:1.3.0.1;Parent=scaffold224|size243640:hit:36937:1.3.0.1;Target=species:%252528GTATT%252529n|genus:Simple_repeat 1 32 +
scaffold224|size243640	repeatmasker	match	100003	102338	4416	+	.	ID=scaffold224|size243640:hit:36938:1.3.0.1;Name=species:rnd-1_family-393|genus:LTR%252FNgaro;Target=species:rnd-1_family-393|genus:LTR%252FNgaro 100 1733 +
scaffold224|size243640	repeatmasker	match_part	100003	102338	4416	+	.	ID=scaffold224|size243640:hsp:75368:1.3.0.1;Parent=scaffold224|size243640:hit:36938:1.3.0.1;Target=species:rnd-1_family-393|genus:LTR%25252FNgaro 100 1733 +
scaffold224|size243640	repeatmasker	match	102596	103729	665	+	.	ID=scaffold224|size243640:hit:36939:1.3.0.1;Name=species:rnd-1_family-1222|genus:Unknown;Target=species:rnd-1_family-1222|genus:Unknown 1 154 +
scaffold224|size243640	repeatmasker	match_part	102596	103729	665	+	.	ID=scaffold224|size243640:hsp:75369:1.3.0.1;Parent=scaffold224|size243640:hit:36939:1.3.0.1;Target=species:rnd-1_family-1222|genus:Unknown 1 154 +
scaffold224|size243640	repeatmasker	match	103907	103974	290	+	.	ID=scaffold224|size243640:hit:36940:1.3.0.1;Name=species:genome_2_9627|genus:Unspecified;Target=species:genome_2_9627|genus:Unspecified 185 250 +
scaffold224|size243640	repeatmasker	match_part	103907	103974	290	+	.	ID=scaffold224|size243640:hsp:75370:1.3.0.1;Parent=scaffold224|size243640:hit:36940:1.3.0.1;Target=species:genome_2_9627|genus:Unspecified 185 250 +
scaffold224|size243640	repeatmasker	match	104081	104586	1476	+	.	ID=scaffold224|size243640:hit:36941:1.3.0.1;Name=species:rnd-5_family-3853|genus:Unknown;Target=species:rnd-5_family-3853|genus:Unknown 31 354 +
scaffold224|size243640	repeatmasker	match_part	104081	104586	1476	+	.	ID=scaffold224|size243640:hsp:75371:1.3.0.1;Parent=scaffold224|size243640:hit:36941:1.3.0.1;Target=species:rnd-5_family-3853|genus:Unknown 31 354 +
scaffold224|size243640	repeatmasker	match	104983	105207	466	+	.	ID=scaffold224|size243640:hit:36942:1.3.0.1;Name=species:rnd-2_family-88|genus:Unknown;Target=species:rnd-2_family-88|genus:Unknown 780 985 +
scaffold224|size243640	repeatmasker	match_part	104983	105207	466	+	.	ID=scaffold224|size243640:hsp:75372:1.3.0.1;Parent=scaffold224|size243640:hit:36942:1.3.0.1;Target=species:rnd-2_family-88|genus:Unknown 780 985 +
scaffold224|size243640	repeatmasker	match	118581	118982	498	+	.	ID=scaffold224|size243640:hit:36943:1.3.0.1;Name=species:rnd-1_family-377|genus:Unknown;Target=species:rnd-1_family-377|genus:Unknown 1 124 +
scaffold224|size243640	repeatmasker	match_part	118581	118982	498	+	.	ID=scaffold224|size243640:hsp:75373:1.3.0.1;Parent=scaffold224|size243640:hit:36943:1.3.0.1;Target=species:rnd-1_family-377|genus:Unknown 1 124 +
scaffold224|size243640	repeatmasker	match	119536	120003	836	+	.	ID=scaffold224|size243640:hit:36944:1.3.0.1;Name=species:rnd-5_family-4111|genus:Unknown;Target=species:rnd-5_family-4111|genus:Unknown 349 598 +
scaffold224|size243640	repeatmasker	match_part	119536	120003	836	+	.	ID=scaffold224|size243640:hsp:75374:1.3.0.1;Parent=scaffold224|size243640:hit:36944:1.3.0.1;Target=species:rnd-5_family-4111|genus:Unknown 349 598 +
scaffold224|size243640	repeatmasker	match	120896	121583	1849	+	.	ID=scaffold224|size243640:hit:36945:1.3.0.1;Name=species:genome_8_12029|genus:Unspecified;Target=species:genome_8_12029|genus:Unspecified 1 292 +
scaffold224|size243640	repeatmasker	match_part	120896	121583	1849	+	.	ID=scaffold224|size243640:hsp:75375:1.3.0.1;Parent=scaffold224|size243640:hit:36945:1.3.0.1;Target=species:genome_8_12029|genus:Unspecified 1 292 +
scaffold224|size243640	repeatmasker	match	121665	121747	274	+	.	ID=scaffold224|size243640:hit:36946:1.3.0.1;Name=species:rnd-5_family-2623|genus:Unknown;Target=species:rnd-5_family-2623|genus:Unknown 1 84 +
scaffold224|size243640	repeatmasker	match_part	121665	121747	274	+	.	ID=scaffold224|size243640:hsp:75376:1.3.0.1;Parent=scaffold224|size243640:hit:36946:1.3.0.1;Target=species:rnd-5_family-2623|genus:Unknown 1 84 +
scaffold224|size243640	repeatmasker	match	122041	122231	1005	+	.	ID=scaffold224|size243640:hit:36947:1.3.0.1;Name=species:rnd-1_family-365|genus:Unknown;Target=species:rnd-1_family-365|genus:Unknown 1 173 +
scaffold224|size243640	repeatmasker	match_part	122041	122231	1005	+	.	ID=scaffold224|size243640:hsp:75377:1.3.0.1;Parent=scaffold224|size243640:hit:36947:1.3.0.1;Target=species:rnd-1_family-365|genus:Unknown 1 173 +
scaffold224|size243640	repeatmasker	match	122302	122611	781	+	.	ID=scaffold224|size243640:hit:36948:1.3.0.1;Name=species:rnd-5_family-2623|genus:Unknown;Target=species:rnd-5_family-2623|genus:Unknown 1 314 +
scaffold224|size243640	repeatmasker	match_part	122302	122611	781	+	.	ID=scaffold224|size243640:hsp:75378:1.3.0.1;Parent=scaffold224|size243640:hit:36948:1.3.0.1;Target=species:rnd-5_family-2623|genus:Unknown 1 314 +
scaffold224|size243640	repeatmasker	match	122665	124275	378	+	.	ID=scaffold224|size243640:hit:36949:1.3.0.1;Name=species:rnd-1_family-287|genus:Unknown;Target=species:rnd-1_family-287|genus:Unknown 50 464 +
scaffold224|size243640	repeatmasker	match_part	122665	124275	378	+	.	ID=scaffold224|size243640:hsp:75379:1.3.0.1;Parent=scaffold224|size243640:hit:36949:1.3.0.1;Target=species:rnd-1_family-287|genus:Unknown 50 464 +
scaffold224|size243640	repeatmasker	match	124526	124684	879	+	.	ID=scaffold224|size243640:hit:36950:1.3.0.1;Name=species:rnd-1_family-373|genus:Unknown;Target=species:rnd-1_family-373|genus:Unknown 27 159 +
scaffold224|size243640	repeatmasker	match_part	124526	124684	879	+	.	ID=scaffold224|size243640:hsp:75380:1.3.0.1;Parent=scaffold224|size243640:hit:36950:1.3.0.1;Target=species:rnd-1_family-373|genus:Unknown 27 159 +
scaffold224|size243640	repeatmasker	match	124827	126066	410	+	.	ID=scaffold224|size243640:hit:36951:1.3.0.1;Name=species:rnd-5_family-93|genus:Unknown;Target=species:rnd-5_family-93|genus:Unknown 520 803 +
scaffold224|size243640	repeatmasker	match_part	124827	126066	410	+	.	ID=scaffold224|size243640:hsp:75381:1.3.0.1;Parent=scaffold224|size243640:hit:36951:1.3.0.1;Target=species:rnd-5_family-93|genus:Unknown 520 803 +
scaffold224|size243640	repeatmasker	match	126604	126902	606	+	.	ID=scaffold224|size243640:hit:36952:1.3.0.1;Name=species:rnd-1_family-667|genus:Unknown;Target=species:rnd-1_family-667|genus:Unknown 349 672 +
scaffold224|size243640	repeatmasker	match_part	126604	126902	606	+	.	ID=scaffold224|size243640:hsp:75382:1.3.0.1;Parent=scaffold224|size243640:hit:36952:1.3.0.1;Target=species:rnd-1_family-667|genus:Unknown 349 672 +
scaffold224|size243640	repeatmasker	match	127566	127817	570	+	.	ID=scaffold224|size243640:hit:36953:1.3.0.1;Name=species:rnd-1_family-336|genus:Unknown;Target=species:rnd-1_family-336|genus:Unknown 5 259 +
scaffold224|size243640	repeatmasker	match_part	127566	127817	570	+	.	ID=scaffold224|size243640:hsp:75383:1.3.0.1;Parent=scaffold224|size243640:hit:36953:1.3.0.1;Target=species:rnd-1_family-336|genus:Unknown 5 259 +
scaffold224|size243640	repeatmasker	match	129041	129248	1006	+	.	ID=scaffold224|size243640:hit:36954:1.3.0.1;Name=species:rnd-1_family-411|genus:Unknown;Target=species:rnd-1_family-411|genus:Unknown 707 910 +
scaffold224|size243640	repeatmasker	match_part	129041	129248	1006	+	.	ID=scaffold224|size243640:hsp:75384:1.3.0.1;Parent=scaffold224|size243640:hit:36954:1.3.0.1;Target=species:rnd-1_family-411|genus:Unknown 707 910 +
scaffold224|size243640	repeatmasker	match	132627	133990	2281	+	.	ID=scaffold224|size243640:hit:36955:1.3.0.1;Name=species:genome_7_1761|genus:Unspecified;Target=species:genome_7_1761|genus:Unspecified 1 518 +
scaffold224|size243640	repeatmasker	match_part	132627	133990	2281	+	.	ID=scaffold224|size243640:hsp:75385:1.3.0.1;Parent=scaffold224|size243640:hit:36955:1.3.0.1;Target=species:genome_7_1761|genus:Unspecified 1 518 +
scaffold224|size243640	repeatmasker	match	134096	134207	416	+	.	ID=scaffold224|size243640:hit:36956:1.3.0.1;Name=species:rnd-5_family-3908|genus:Unknown;Target=species:rnd-5_family-3908|genus:Unknown 3 67 +
scaffold224|size243640	repeatmasker	match_part	134096	134207	416	+	.	ID=scaffold224|size243640:hsp:75386:1.3.0.1;Parent=scaffold224|size243640:hit:36956:1.3.0.1;Target=species:rnd-5_family-3908|genus:Unknown 3 67 +
scaffold224|size243640	repeatmasker	match	134256	136595	1860	+	.	ID=scaffold224|size243640:hit:36957:1.3.0.1;Name=species:rnd-1_family-294|genus:Unknown;Target=species:rnd-1_family-294|genus:Unknown 1 721 +
scaffold224|size243640	repeatmasker	match_part	134256	136595	1860	+	.	ID=scaffold224|size243640:hsp:75387:1.3.0.1;Parent=scaffold224|size243640:hit:36957:1.3.0.1;Target=species:rnd-1_family-294|genus:Unknown 1 721 +
scaffold224|size243640	repeatmasker	match	136762	137294	2413	+	.	ID=scaffold224|size243640:hit:36958:1.3.0.1;Name=species:rnd-1_family-347|genus:Unknown;Target=species:rnd-1_family-347|genus:Unknown 171 724 +
scaffold224|size243640	repeatmasker	match_part	136762	137294	2413	+	.	ID=scaffold224|size243640:hsp:75388:1.3.0.1;Parent=scaffold224|size243640:hit:36958:1.3.0.1;Target=species:rnd-1_family-347|genus:Unknown 171 724 +
scaffold224|size243640	repeatmasker	match	137669	137875	1011	+	.	ID=scaffold224|size243640:hit:36959:1.3.0.1;Name=species:rnd-1_family-411|genus:Unknown;Target=species:rnd-1_family-411|genus:Unknown 707 910 +
scaffold224|size243640	repeatmasker	match_part	137669	137875	1011	+	.	ID=scaffold224|size243640:hsp:75389:1.3.0.1;Parent=scaffold224|size243640:hit:36959:1.3.0.1;Target=species:rnd-1_family-411|genus:Unknown 707 910 +
scaffold224|size243640	repeatmasker	match	138523	138950	1725	+	.	ID=scaffold224|size243640:hit:36960:1.3.0.1;Name=species:genome_12_20707|genus:Unspecified;Target=species:genome_12_20707|genus:Unspecified 569 808 +
scaffold224|size243640	repeatmasker	match_part	138523	138950	1725	+	.	ID=scaffold224|size243640:hsp:75390:1.3.0.1;Parent=scaffold224|size243640:hit:36960:1.3.0.1;Target=species:genome_12_20707|genus:Unspecified 569 808 +
scaffold224|size243640	repeatmasker	match	138995	139059	313	+	.	ID=scaffold224|size243640:hit:36961:1.3.0.1;Name=species:genome_12_20707|genus:Unspecified;Target=species:genome_12_20707|genus:Unspecified 498 555 +
scaffold224|size243640	repeatmasker	match_part	138995	139059	313	+	.	ID=scaffold224|size243640:hsp:75391:1.3.0.1;Parent=scaffold224|size243640:hit:36961:1.3.0.1;Target=species:genome_12_20707|genus:Unspecified 498 555 +
scaffold224|size243640	repeatmasker	match	139300	139466	1398	+	.	ID=scaffold224|size243640:hit:36962:1.3.0.1;Name=species:genome_12_20707|genus:Unspecified;Target=species:genome_12_20707|genus:Unspecified 1 167 +
scaffold224|size243640	repeatmasker	match_part	139300	139466	1398	+	.	ID=scaffold224|size243640:hsp:75392:1.3.0.1;Parent=scaffold224|size243640:hit:36962:1.3.0.1;Target=species:genome_12_20707|genus:Unspecified 1 167 +
scaffold224|size243640	repeatmasker	match	142394	144177	4212	+	.	ID=scaffold224|size243640:hit:36963:1.3.0.1;Name=species:rnd-1_family-350|genus:Unknown;Target=species:rnd-1_family-350|genus:Unknown 460 1300 +
scaffold224|size243640	repeatmasker	match_part	142394	144177	4212	+	.	ID=scaffold224|size243640:hsp:75393:1.3.0.1;Parent=scaffold224|size243640:hit:36963:1.3.0.1;Target=species:rnd-1_family-350|genus:Unknown 460 1300 +
scaffold224|size243640	repeatmasker	match	145177	145432	1319	+	.	ID=scaffold224|size243640:hit:36964:1.3.0.1;Name=species:rnd-1_family-1072|genus:Unknown;Target=species:rnd-1_family-1072|genus:Unknown 1 217 +
scaffold224|size243640	repeatmasker	match_part	145177	145432	1319	+	.	ID=scaffold224|size243640:hsp:75394:1.3.0.1;Parent=scaffold224|size243640:hit:36964:1.3.0.1;Target=species:rnd-1_family-1072|genus:Unknown 1 217 +
scaffold224|size243640	repeatmasker	match	149072	149322	336	+	.	ID=scaffold224|size243640:hit:36965:1.3.0.1;Name=species:rnd-1_family-164|genus:Unknown;Target=species:rnd-1_family-164|genus:Unknown 1043 1201 +
scaffold224|size243640	repeatmasker	match_part	149072	149322	336	+	.	ID=scaffold224|size243640:hsp:75395:1.3.0.1;Parent=scaffold224|size243640:hit:36965:1.3.0.1;Target=species:rnd-1_family-164|genus:Unknown 1043 1201 +
scaffold224|size243640	repeatmasker	match	150533	151603	1546	+	.	ID=scaffold224|size243640:hit:36966:1.3.0.1;Name=species:rnd-1_family-184|genus:DNA%252FhAT-Tag1;Target=species:rnd-1_family-184|genus:DNA%252FhAT-Tag1 1913 2994 +
scaffold224|size243640	repeatmasker	match_part	150533	151603	1546	+	.	ID=scaffold224|size243640:hsp:75396:1.3.0.1;Parent=scaffold224|size243640:hit:36966:1.3.0.1;Target=species:rnd-1_family-184|genus:DNA%25252FhAT-Tag1 1913 2994 +
scaffold224|size243640	repeatmasker	match	151767	151937	785	+	.	ID=scaffold224|size243640:hit:36967:1.3.0.1;Name=species:rnd-1_family-555|genus:Unknown;Target=species:rnd-1_family-555|genus:Unknown 9 185 +
scaffold224|size243640	repeatmasker	match_part	151767	151937	785	+	.	ID=scaffold224|size243640:hsp:75397:1.3.0.1;Parent=scaffold224|size243640:hit:36967:1.3.0.1;Target=species:rnd-1_family-555|genus:Unknown 9 185 +
scaffold224|size243640	repeatmasker	match	152049	152103	314	+	.	ID=scaffold224|size243640:hit:36968:1.3.0.1;Name=species:rnd-1_family-658|genus:Unknown;Target=species:rnd-1_family-658|genus:Unknown 210 263 +
scaffold224|size243640	repeatmasker	match_part	152049	152103	314	+	.	ID=scaffold224|size243640:hsp:75398:1.3.0.1;Parent=scaffold224|size243640:hit:36968:1.3.0.1;Target=species:rnd-1_family-658|genus:Unknown 210 263 +
scaffold224|size243640	repeatmasker	match	152159	152399	442	+	.	ID=scaffold224|size243640:hit:36969:1.3.0.1;Name=species:rnd-5_family-1218|genus:Unknown;Target=species:rnd-5_family-1218|genus:Unknown 719 879 +
scaffold224|size243640	repeatmasker	match_part	152159	152399	442	+	.	ID=scaffold224|size243640:hsp:75399:1.3.0.1;Parent=scaffold224|size243640:hit:36969:1.3.0.1;Target=species:rnd-5_family-1218|genus:Unknown 719 879 +
scaffold224|size243640	repeatmasker	match	152997	153183	510	+	.	ID=scaffold224|size243640:hit:36970:1.3.0.1;Name=species:rnd-1_family-707|genus:Unknown;Target=species:rnd-1_family-707|genus:Unknown 1456 1645 +
scaffold224|size243640	repeatmasker	match_part	152997	153183	510	+	.	ID=scaffold224|size243640:hsp:75400:1.3.0.1;Parent=scaffold224|size243640:hit:36970:1.3.0.1;Target=species:rnd-1_family-707|genus:Unknown 1456 1645 +
scaffold224|size243640	repeatmasker	match	153293	153662	322	+	.	ID=scaffold224|size243640:hit:36971:1.3.0.1;Name=species:rnd-1_family-707|genus:Unknown;Target=species:rnd-1_family-707|genus:Unknown 523 700 +
scaffold224|size243640	repeatmasker	match_part	153293	153662	322	+	.	ID=scaffold224|size243640:hsp:75401:1.3.0.1;Parent=scaffold224|size243640:hit:36971:1.3.0.1;Target=species:rnd-1_family-707|genus:Unknown 523 700 +
scaffold224|size243640	repeatmasker	match	154107	154408	620	+	.	ID=scaffold224|size243640:hit:36972:1.3.0.1;Name=species:rnd-1_family-973|genus:Unknown;Target=species:rnd-1_family-973|genus:Unknown 355 687 +
scaffold224|size243640	repeatmasker	match_part	154107	154408	620	+	.	ID=scaffold224|size243640:hsp:75402:1.3.0.1;Parent=scaffold224|size243640:hit:36972:1.3.0.1;Target=species:rnd-1_family-973|genus:Unknown 355 687 +
scaffold224|size243640	repeatmasker	match	154729	154859	618	+	.	ID=scaffold224|size243640:hit:36973:1.3.0.1;Name=species:rnd-1_family-60|genus:Unknown;Target=species:rnd-1_family-60|genus:Unknown 1 109 +
scaffold224|size243640	repeatmasker	match_part	154729	154859	618	+	.	ID=scaffold224|size243640:hsp:75403:1.3.0.1;Parent=scaffold224|size243640:hit:36973:1.3.0.1;Target=species:rnd-1_family-60|genus:Unknown 1 109 +
scaffold224|size243640	repeatmasker	match	155006	155714	1362	+	.	ID=scaffold224|size243640:hit:36974:1.3.0.1;Name=species:rnd-1_family-542|genus:Unknown;Target=species:rnd-1_family-542|genus:Unknown 128 504 +
scaffold224|size243640	repeatmasker	match_part	155006	155714	1362	+	.	ID=scaffold224|size243640:hsp:75404:1.3.0.1;Parent=scaffold224|size243640:hit:36974:1.3.0.1;Target=species:rnd-1_family-542|genus:Unknown 128 504 +
scaffold224|size243640	repeatmasker	match	155763	158103	1834	+	.	ID=scaffold224|size243640:hit:36975:1.3.0.1;Name=species:rnd-1_family-294|genus:Unknown;Target=species:rnd-1_family-294|genus:Unknown 1 721 +
scaffold224|size243640	repeatmasker	match_part	155763	158103	1834	+	.	ID=scaffold224|size243640:hsp:75405:1.3.0.1;Parent=scaffold224|size243640:hit:36975:1.3.0.1;Target=species:rnd-1_family-294|genus:Unknown 1 721 +
scaffold224|size243640	repeatmasker	match	158270	158802	2416	+	.	ID=scaffold224|size243640:hit:36976:1.3.0.1;Name=species:rnd-1_family-347|genus:Unknown;Target=species:rnd-1_family-347|genus:Unknown 171 724 +
scaffold224|size243640	repeatmasker	match_part	158270	158802	2416	+	.	ID=scaffold224|size243640:hsp:75406:1.3.0.1;Parent=scaffold224|size243640:hit:36976:1.3.0.1;Target=species:rnd-1_family-347|genus:Unknown 171 724 +
scaffold224|size243640	repeatmasker	match	159177	159375	881	+	.	ID=scaffold224|size243640:hit:36977:1.3.0.1;Name=species:rnd-1_family-411|genus:Unknown;Target=species:rnd-1_family-411|genus:Unknown 707 910 +
scaffold224|size243640	repeatmasker	match_part	159177	159375	881	+	.	ID=scaffold224|size243640:hsp:75407:1.3.0.1;Parent=scaffold224|size243640:hit:36977:1.3.0.1;Target=species:rnd-1_family-411|genus:Unknown 707 910 +
scaffold224|size243640	repeatmasker	match	160017	160702	3326	+	.	ID=scaffold224|size243640:hit:36978:1.3.0.1;Name=species:rnd-1_family-227|genus:DNA%252FPIF-Harbinger;Target=species:rnd-1_family-227|genus:DNA%252FPIF-Harbinger 1 475 +
scaffold224|size243640	repeatmasker	match_part	160017	160702	3326	+	.	ID=scaffold224|size243640:hsp:75408:1.3.0.1;Parent=scaffold224|size243640:hit:36978:1.3.0.1;Target=species:rnd-1_family-227|genus:DNA%25252FPIF-Harbinger 1 475 +
scaffold224|size243640	repeatmasker	match	161543	161868	2371	+	.	ID=scaffold224|size243640:hit:36979:1.3.0.1;Name=species:rnd-1_family-227|genus:DNA%252FPIF-Harbinger;Target=species:rnd-1_family-227|genus:DNA%252FPIF-Harbinger 468 792 +
scaffold224|size243640	repeatmasker	match_part	161543	161868	2371	+	.	ID=scaffold224|size243640:hsp:75409:1.3.0.1;Parent=scaffold224|size243640:hit:36979:1.3.0.1;Target=species:rnd-1_family-227|genus:DNA%25252FPIF-Harbinger 468 792 +
scaffold224|size243640	repeatmasker	match	161947	164351	10695	+	.	ID=scaffold224|size243640:hit:36980:1.3.0.1;Name=species:rnd-1_family-461|genus:DNA%252FPIF-Harbinger;Target=species:rnd-1_family-461|genus:DNA%252FPIF-Harbinger 1 1498 +
scaffold224|size243640	repeatmasker	match_part	161947	164351	10695	+	.	ID=scaffold224|size243640:hsp:75410:1.3.0.1;Parent=scaffold224|size243640:hit:36980:1.3.0.1;Target=species:rnd-1_family-461|genus:DNA%25252FPIF-Harbinger 1 1498 +
scaffold224|size243640	repeatmasker	match	167271	168598	2229	+	.	ID=scaffold224|size243640:hit:36981:1.3.0.1;Name=species:genome_7_1761|genus:Unspecified;Target=species:genome_7_1761|genus:Unspecified 1 517 +
scaffold224|size243640	repeatmasker	match_part	167271	168598	2229	+	.	ID=scaffold224|size243640:hsp:75411:1.3.0.1;Parent=scaffold224|size243640:hit:36981:1.3.0.1;Target=species:genome_7_1761|genus:Unspecified 1 517 +
scaffold224|size243640	repeatmasker	match	169069	169163	410	+	.	ID=scaffold224|size243640:hit:36982:1.3.0.1;Name=species:rnd-5_family-139|genus:Unknown;Target=species:rnd-5_family-139|genus:Unknown 1 95 +
scaffold224|size243640	repeatmasker	match_part	169069	169163	410	+	.	ID=scaffold224|size243640:hsp:75412:1.3.0.1;Parent=scaffold224|size243640:hit:36982:1.3.0.1;Target=species:rnd-5_family-139|genus:Unknown 1 95 +
scaffold224|size243640	repeatmasker	match	169288	170642	1590	+	.	ID=scaffold224|size243640:hit:36983:1.3.0.1;Name=species:rnd-1_family-184|genus:DNA%252FhAT-Tag1;Target=species:rnd-1_family-184|genus:DNA%252FhAT-Tag1 2017 3396 +
scaffold224|size243640	repeatmasker	match_part	169288	170642	1590	+	.	ID=scaffold224|size243640:hsp:75413:1.3.0.1;Parent=scaffold224|size243640:hit:36983:1.3.0.1;Target=species:rnd-1_family-184|genus:DNA%25252FhAT-Tag1 2017 3396 +
scaffold224|size243640	repeatmasker	match	170774	171362	1480	+	.	ID=scaffold224|size243640:hit:36984:1.3.0.1;Name=species:rnd-5_family-2623|genus:Unknown;Target=species:rnd-5_family-2623|genus:Unknown 2 346 +
scaffold224|size243640	repeatmasker	match_part	170774	171362	1480	+	.	ID=scaffold224|size243640:hsp:75414:1.3.0.1;Parent=scaffold224|size243640:hit:36984:1.3.0.1;Target=species:rnd-5_family-2623|genus:Unknown 2 346 +
scaffold224|size243640	repeatmasker	match	171947	172019	357	+	.	ID=scaffold224|size243640:hit:36985:1.3.0.1;Name=species:genome_4_21158|genus:Unspecified;Target=species:genome_4_21158|genus:Unspecified 6 96 +
scaffold224|size243640	repeatmasker	match_part	171947	172019	357	+	.	ID=scaffold224|size243640:hsp:75415:1.3.0.1;Parent=scaffold224|size243640:hit:36985:1.3.0.1;Target=species:genome_4_21158|genus:Unspecified 6 96 +
scaffold224|size243640	repeatmasker	match	172093	172534	1909	+	.	ID=scaffold224|size243640:hit:36986:1.3.0.1;Name=species:rnd-1_family-26|genus:Unknown;Target=species:rnd-1_family-26|genus:Unknown 1 354 +
scaffold224|size243640	repeatmasker	match_part	172093	172534	1909	+	.	ID=scaffold224|size243640:hsp:75416:1.3.0.1;Parent=scaffold224|size243640:hit:36986:1.3.0.1;Target=species:rnd-1_family-26|genus:Unknown 1 354 +
scaffold224|size243640	repeatmasker	match	172929	176715	13915	+	.	ID=scaffold224|size243640:hit:36987:1.3.0.1;Name=species:rnd-5_family-429|genus:Unknown;Target=species:rnd-5_family-429|genus:Unknown 1 2950 +
scaffold224|size243640	repeatmasker	match_part	172929	176715	13915	+	.	ID=scaffold224|size243640:hsp:75417:1.3.0.1;Parent=scaffold224|size243640:hit:36987:1.3.0.1;Target=species:rnd-5_family-429|genus:Unknown 1 2950 +
scaffold224|size243640	repeatmasker	match	177052	180484	11067	+	.	ID=scaffold224|size243640:hit:36988:1.3.0.1;Name=species:rnd-5_family-429|genus:Unknown;Target=species:rnd-5_family-429|genus:Unknown 3275 6679 +
scaffold224|size243640	repeatmasker	match_part	177052	180484	11067	+	.	ID=scaffold224|size243640:hsp:75418:1.3.0.1;Parent=scaffold224|size243640:hit:36988:1.3.0.1;Target=species:rnd-5_family-429|genus:Unknown 3275 6679 +
scaffold224|size243640	repeatmasker	match	180676	181706	2831	+	.	ID=scaffold224|size243640:hit:36989:1.3.0.1;Name=species:rnd-5_family-429|genus:Unknown;Target=species:rnd-5_family-429|genus:Unknown 6844 7543 +
scaffold224|size243640	repeatmasker	match_part	180676	181706	2831	+	.	ID=scaffold224|size243640:hsp:75419:1.3.0.1;Parent=scaffold224|size243640:hit:36989:1.3.0.1;Target=species:rnd-5_family-429|genus:Unknown 6844 7543 +
scaffold224|size243640	repeatmasker	match	181759	182627	3849	+	.	ID=scaffold224|size243640:hit:36990:1.3.0.1;Name=species:genome_8_22558|genus:Unspecified;Target=species:genome_8_22558|genus:Unspecified 1 438 +
scaffold224|size243640	repeatmasker	match_part	181759	182627	3849	+	.	ID=scaffold224|size243640:hsp:75420:1.3.0.1;Parent=scaffold224|size243640:hit:36990:1.3.0.1;Target=species:genome_8_22558|genus:Unspecified 1 438 +
scaffold224|size243640	repeatmasker	match	182771	183089	1641	+	.	ID=scaffold224|size243640:hit:36991:1.3.0.1;Name=species:rnd-1_family-26|genus:Unknown;Target=species:rnd-1_family-26|genus:Unknown 24 324 +
scaffold224|size243640	repeatmasker	match_part	182771	183089	1641	+	.	ID=scaffold224|size243640:hsp:75421:1.3.0.1;Parent=scaffold224|size243640:hit:36991:1.3.0.1;Target=species:rnd-1_family-26|genus:Unknown 24 324 +
scaffold224|size243640	repeatmasker	match	183432	183943	2014	+	.	ID=scaffold224|size243640:hit:36992:1.3.0.1;Name=species:rnd-1_family-26|genus:Unknown;Target=species:rnd-1_family-26|genus:Unknown 2 290 +
scaffold224|size243640	repeatmasker	match_part	183432	183943	2014	+	.	ID=scaffold224|size243640:hsp:75422:1.3.0.1;Parent=scaffold224|size243640:hit:36992:1.3.0.1;Target=species:rnd-1_family-26|genus:Unknown 2 290 +
scaffold224|size243640	repeatmasker	match	184003	186704	9433	+	.	ID=scaffold224|size243640:hit:36993:1.3.0.1;Name=species:rnd-1_family-83|genus:Unknown;Target=species:rnd-1_family-83|genus:Unknown 3 1351 +
scaffold224|size243640	repeatmasker	match_part	184003	186704	9433	+	.	ID=scaffold224|size243640:hsp:75423:1.3.0.1;Parent=scaffold224|size243640:hit:36993:1.3.0.1;Target=species:rnd-1_family-83|genus:Unknown 3 1351 +
scaffold224|size243640	repeatmasker	match	189129	189579	3150	+	.	ID=scaffold224|size243640:hit:36994:1.3.0.1;Name=species:genome_9_12624|genus:Unspecified;Target=species:genome_9_12624|genus:Unspecified 3 458 +
scaffold224|size243640	repeatmasker	match_part	189129	189579	3150	+	.	ID=scaffold224|size243640:hsp:75424:1.3.0.1;Parent=scaffold224|size243640:hit:36994:1.3.0.1;Target=species:genome_9_12624|genus:Unspecified 3 458 +
scaffold224|size243640	repeatmasker	match	191722	191994	1181	+	.	ID=scaffold224|size243640:hit:36995:1.3.0.1;Name=species:genome_1_4458|genus:Unspecified;Target=species:genome_1_4458|genus:Unspecified 47 344 +
scaffold224|size243640	repeatmasker	match_part	191722	191994	1181	+	.	ID=scaffold224|size243640:hsp:75425:1.3.0.1;Parent=scaffold224|size243640:hit:36995:1.3.0.1;Target=species:genome_1_4458|genus:Unspecified 47 344 +
scaffold224|size243640	repeatmasker	match	192331	193391	2860	+	.	ID=scaffold224|size243640:hit:36996:1.3.0.1;Name=species:rnd-1_family-791|genus:Unknown;Target=species:rnd-1_family-791|genus:Unknown 1 413 +
scaffold224|size243640	repeatmasker	match_part	192331	193391	2860	+	.	ID=scaffold224|size243640:hsp:75426:1.3.0.1;Parent=scaffold224|size243640:hit:36996:1.3.0.1;Target=species:rnd-1_family-791|genus:Unknown 1 413 +
scaffold224|size243640	repeatmasker	match	194003	195121	265	+	.	ID=scaffold224|size243640:hit:36997:1.3.0.1;Name=species:rnd-5_family-372|genus:Unknown;Target=species:rnd-5_family-372|genus:Unknown 185 416 +
scaffold224|size243640	repeatmasker	match_part	194003	195121	265	+	.	ID=scaffold224|size243640:hsp:75427:1.3.0.1;Parent=scaffold224|size243640:hit:36997:1.3.0.1;Target=species:rnd-5_family-372|genus:Unknown 185 416 +
scaffold224|size243640	repeatmasker	match	195201	195432	526	+	.	ID=scaffold224|size243640:hit:36998:1.3.0.1;Name=species:genome_3_7906|genus:Unspecified;Target=species:genome_3_7906|genus:Unspecified 272 522 +
scaffold224|size243640	repeatmasker	match_part	195201	195432	526	+	.	ID=scaffold224|size243640:hsp:75428:1.3.0.1;Parent=scaffold224|size243640:hit:36998:1.3.0.1;Target=species:genome_3_7906|genus:Unspecified 272 522 +
scaffold224|size243640	repeatmasker	match	196245	196410	407	+	.	ID=scaffold224|size243640:hit:36999:1.3.0.1;Name=species:rnd-1_family-207|genus:DNA%252FTcMar-Tc2;Target=species:rnd-1_family-207|genus:DNA%252FTcMar-Tc2 343 517 +
scaffold224|size243640	repeatmasker	match_part	196245	196410	407	+	.	ID=scaffold224|size243640:hsp:75429:1.3.0.1;Parent=scaffold224|size243640:hit:36999:1.3.0.1;Target=species:rnd-1_family-207|genus:DNA%25252FTcMar-Tc2 343 517 +
scaffold224|size243640	repeatmasker	match	196486	198013	1643	+	.	ID=scaffold224|size243640:hit:37000:1.3.0.1;Name=species:rnd-3_family-211|genus:DNA%252FTcMar-Tc2;Target=species:rnd-3_family-211|genus:DNA%252FTcMar-Tc2 1 781 +
scaffold224|size243640	repeatmasker	match_part	196486	198013	1643	+	.	ID=scaffold224|size243640:hsp:75430:1.3.0.1;Parent=scaffold224|size243640:hit:37000:1.3.0.1;Target=species:rnd-3_family-211|genus:DNA%25252FTcMar-Tc2 1 781 +
scaffold224|size243640	repeatmasker	match	199987	200511	362	+	.	ID=scaffold224|size243640:hit:37001:1.3.0.1;Name=species:rnd-4_family-545|genus:Unknown;Target=species:rnd-4_family-545|genus:Unknown 2 331 +
scaffold224|size243640	repeatmasker	match_part	199987	200511	362	+	.	ID=scaffold224|size243640:hsp:75431:1.3.0.1;Parent=scaffold224|size243640:hit:37001:1.3.0.1;Target=species:rnd-4_family-545|genus:Unknown 2 331 +
scaffold224|size243640	repeatmasker	match	200638	201977	1618	+	.	ID=scaffold224|size243640:hit:37002:1.3.0.1;Name=species:rnd-5_family-608|genus:Unknown;Target=species:rnd-5_family-608|genus:Unknown 357 676 +
scaffold224|size243640	repeatmasker	match_part	200638	201977	1618	+	.	ID=scaffold224|size243640:hsp:75432:1.3.0.1;Parent=scaffold224|size243640:hit:37002:1.3.0.1;Target=species:rnd-5_family-608|genus:Unknown 357 676 +
scaffold224|size243640	repeatmasker	match	202104	203947	4486	+	.	ID=scaffold224|size243640:hit:37003:1.3.0.1;Name=species:genome_5_2387|genus:Unspecified;Target=species:genome_5_2387|genus:Unspecified 1 631 +
scaffold224|size243640	repeatmasker	match_part	202104	203947	4486	+	.	ID=scaffold224|size243640:hsp:75433:1.3.0.1;Parent=scaffold224|size243640:hit:37003:1.3.0.1;Target=species:genome_5_2387|genus:Unspecified 1 631 +
scaffold224|size243640	repeatmasker	match	212503	214941	5791	+	.	ID=scaffold224|size243640:hit:37004:1.3.0.1;Name=species:genome_7_15571|genus:Unspecified;Target=species:genome_7_15571|genus:Unspecified 1 953 +
scaffold224|size243640	repeatmasker	match_part	212503	214941	5791	+	.	ID=scaffold224|size243640:hsp:75434:1.3.0.1;Parent=scaffold224|size243640:hit:37004:1.3.0.1;Target=species:genome_7_15571|genus:Unspecified 1 953 +
scaffold224|size243640	repeatmasker	match	215822	216913	2516	+	.	ID=scaffold224|size243640:hit:37005:1.3.0.1;Name=species:rnd-1_family-588|genus:Unknown;Target=species:rnd-1_family-588|genus:Unknown 1 378 +
scaffold224|size243640	repeatmasker	match_part	215822	216913	2516	+	.	ID=scaffold224|size243640:hsp:75435:1.3.0.1;Parent=scaffold224|size243640:hit:37005:1.3.0.1;Target=species:rnd-1_family-588|genus:Unknown 1 378 +
scaffold224|size243640	repeatmasker	match	217003	217035	2249	+	.	ID=scaffold224|size243640:hit:37006:1.3.0.1;Name=species:genome_3_21239|genus:Unspecified;Target=species:genome_3_21239|genus:Unspecified 239 261 +
scaffold224|size243640	repeatmasker	match_part	217003	217035	2249	+	.	ID=scaffold224|size243640:hsp:75436:1.3.0.1;Parent=scaffold224|size243640:hit:37006:1.3.0.1;Target=species:genome_3_21239|genus:Unspecified 239 261 +
scaffold224|size243640	repeatmasker	match	217077	217880	2700	+	.	ID=scaffold224|size243640:hit:37007:1.3.0.1;Name=species:genome_3_11529|genus:Unspecified;Target=species:genome_3_11529|genus:Unspecified 166 540 +
scaffold224|size243640	repeatmasker	match_part	217077	217880	2700	+	.	ID=scaffold224|size243640:hsp:75437:1.3.0.1;Parent=scaffold224|size243640:hit:37007:1.3.0.1;Target=species:genome_3_11529|genus:Unspecified 166 540 +
scaffold224|size243640	repeatmasker	match	220919	221912	757	+	.	ID=scaffold224|size243640:hit:37008:1.3.0.1;Name=species:rnd-1_family-553|genus:Unknown;Target=species:rnd-1_family-553|genus:Unknown 43 401 +
scaffold224|size243640	repeatmasker	match_part	220919	221912	757	+	.	ID=scaffold224|size243640:hsp:75438:1.3.0.1;Parent=scaffold224|size243640:hit:37008:1.3.0.1;Target=species:rnd-1_family-553|genus:Unknown 43 401 +
scaffold224|size243640	repeatmasker	match	222150	223174	1109	+	.	ID=scaffold224|size243640:hit:37009:1.3.0.1;Name=species:rnd-5_family-2469|genus:Unknown;Target=species:rnd-5_family-2469|genus:Unknown 131 467 +
scaffold224|size243640	repeatmasker	match_part	222150	223174	1109	+	.	ID=scaffold224|size243640:hsp:75439:1.3.0.1;Parent=scaffold224|size243640:hit:37009:1.3.0.1;Target=species:rnd-5_family-2469|genus:Unknown 131 467 +
scaffold224|size243640	repeatmasker	match	223217	224912	2664	+	.	ID=scaffold224|size243640:hit:37010:1.3.0.1;Name=species:rnd-5_family-2257|genus:Unknown;Target=species:rnd-5_family-2257|genus:Unknown 2 831 +
scaffold224|size243640	repeatmasker	match_part	223217	224912	2664	+	.	ID=scaffold224|size243640:hsp:75440:1.3.0.1;Parent=scaffold224|size243640:hit:37010:1.3.0.1;Target=species:rnd-5_family-2257|genus:Unknown 2 831 +
scaffold224|size243640	repeatmasker	match	225577	226498	1442	+	.	ID=scaffold224|size243640:hit:37011:1.3.0.1;Name=species:genome_1_5806|genus:Unspecified;Target=species:genome_1_5806|genus:Unspecified 377 784 +
scaffold224|size243640	repeatmasker	match_part	225577	226498	1442	+	.	ID=scaffold224|size243640:hsp:75441:1.3.0.1;Parent=scaffold224|size243640:hit:37011:1.3.0.1;Target=species:genome_1_5806|genus:Unspecified 377 784 +
scaffold224|size243640	repeatmasker	match	227162	229853	1719	+	.	ID=scaffold224|size243640:hit:37012:1.3.0.1;Name=species:rnd-5_family-4415|genus:Unknown;Target=species:rnd-5_family-4415|genus:Unknown 674 1433 +
scaffold224|size243640	repeatmasker	match_part	227162	229853	1719	+	.	ID=scaffold224|size243640:hsp:75442:1.3.0.1;Parent=scaffold224|size243640:hit:37012:1.3.0.1;Target=species:rnd-5_family-4415|genus:Unknown 674 1433 +
scaffold224|size243640	repeatmasker	match	230244	230919	1346	+	.	ID=scaffold224|size243640:hit:37013:1.3.0.1;Name=species:rnd-5_family-2469|genus:Unknown;Target=species:rnd-5_family-2469|genus:Unknown 25 475 +
scaffold224|size243640	repeatmasker	match_part	230244	230919	1346	+	.	ID=scaffold224|size243640:hsp:75443:1.3.0.1;Parent=scaffold224|size243640:hit:37013:1.3.0.1;Target=species:rnd-5_family-2469|genus:Unknown 25 475 +
scaffold224|size243640	repeatmasker	match	231121	231310	592	+	.	ID=scaffold224|size243640:hit:37014:1.3.0.1;Name=species:genome_2_20414|genus:Unspecified;Target=species:genome_2_20414|genus:Unspecified 534 718 +
scaffold224|size243640	repeatmasker	match_part	231121	231310	592	+	.	ID=scaffold224|size243640:hsp:75444:1.3.0.1;Parent=scaffold224|size243640:hit:37014:1.3.0.1;Target=species:genome_2_20414|genus:Unspecified 534 718 +
scaffold224|size243640	repeatmasker	match	231599	231802	657	+	.	ID=scaffold224|size243640:hit:37015:1.3.0.1;Name=species:genome_10_17896|genus:Unspecified;Target=species:genome_10_17896|genus:Unspecified 1512 1719 +
scaffold224|size243640	repeatmasker	match_part	231599	231802	657	+	.	ID=scaffold224|size243640:hsp:75445:1.3.0.1;Parent=scaffold224|size243640:hit:37015:1.3.0.1;Target=species:genome_10_17896|genus:Unspecified 1512 1719 +
scaffold224|size243640	repeatmasker	match	231871	232630	1420	+	.	ID=scaffold224|size243640:hit:37016:1.3.0.1;Name=species:genome_11_20665|genus:Unspecified;Target=species:genome_11_20665|genus:Unspecified 260 1040 +
scaffold224|size243640	repeatmasker	match_part	231871	232630	1420	+	.	ID=scaffold224|size243640:hsp:75446:1.3.0.1;Parent=scaffold224|size243640:hit:37016:1.3.0.1;Target=species:genome_11_20665|genus:Unspecified 260 1040 +
scaffold224|size243640	repeatmasker	match	232978	233482	848	+	.	ID=scaffold224|size243640:hit:37017:1.3.0.1;Name=species:genome_2_9627|genus:Unspecified;Target=species:genome_2_9627|genus:Unspecified 82 397 +
scaffold224|size243640	repeatmasker	match_part	232978	233482	848	+	.	ID=scaffold224|size243640:hsp:75447:1.3.0.1;Parent=scaffold224|size243640:hit:37017:1.3.0.1;Target=species:genome_2_9627|genus:Unspecified 82 397 +
scaffold224|size243640	repeatmasker	match	233936	234513	900	+	.	ID=scaffold224|size243640:hit:37018:1.3.0.1;Name=species:rnd-5_family-829|genus:Unknown;Target=species:rnd-5_family-829|genus:Unknown 3 505 +
scaffold224|size243640	repeatmasker	match_part	233936	234513	900	+	.	ID=scaffold224|size243640:hsp:75448:1.3.0.1;Parent=scaffold224|size243640:hit:37018:1.3.0.1;Target=species:rnd-5_family-829|genus:Unknown 3 505 +
scaffold224|size243640	repeatmasker	match	241821	243622	3313	+	.	ID=scaffold224|size243640:hit:37019:1.3.0.1;Name=species:genome_1_9665|genus:Unspecified;Target=species:genome_1_9665|genus:Unspecified 91 580 +
scaffold224|size243640	repeatmasker	match_part	241821	243622	3313	+	.	ID=scaffold224|size243640:hsp:75449:1.3.0.1;Parent=scaffold224|size243640:hit:37019:1.3.0.1;Target=species:genome_1_9665|genus:Unspecified 91 580 +
###
scaffold224|size243640	blastx	protein_match	9150	9755	721	+	.	ID=scaffold224|size243640:hit:37020:3.12.0.0;Name=jgi|Thaoce1|70074|rna9849;score=721
scaffold224|size243640	blastx	match_part	9150	9755	721	+	.	ID=scaffold224|size243640:hsp:75450:3.12.0.0;Parent=scaffold224|size243640:hit:37020:3.12.0.0;Target=jgi|Thaoce1|70074|rna9849 19 219 +;Gap=M606
scaffold224|size243640	blastx	protein_match	9150	9755	694	+	.	ID=scaffold224|size243640:hit:37021:3.12.0.0;Name=jgi|Thaoce1|84888|rna14224;score=694
scaffold224|size243640	blastx	match_part	9150	9755	694	+	.	ID=scaffold224|size243640:hsp:75451:3.12.0.0;Parent=scaffold224|size243640:hit:37021:3.12.0.0;Target=jgi|Thaoce1|84888|rna14224 114 314 +;Gap=M606
scaffold224|size243640	blastx	protein_match	9636	9755	152	+	.	ID=scaffold224|size243640:hit:37022:3.12.0.0;Name=jgi|Thaoce1|91579|rna24994;score=152
scaffold224|size243640	blastx	match_part	9636	9755	152	+	.	ID=scaffold224|size243640:hsp:75452:3.12.0.0;Parent=scaffold224|size243640:hit:37022:3.12.0.0;Target=jgi|Thaoce1|91579|rna24994 25 64 +;Gap=M120
scaffold224|size243640	blastx	protein_match	9291	9746	347	+	.	ID=scaffold224|size243640:hit:37023:3.12.0.0;Name=jgi|Thaoce1|70091|rna10254;score=347
scaffold224|size243640	blastx	match_part	9291	9746	347	+	.	ID=scaffold224|size243640:hsp:75453:3.12.0.0;Parent=scaffold224|size243640:hit:37023:3.12.0.0;Target=jgi|Thaoce1|70091|rna10254 1 117 +;Gap=M456
scaffold224|size243640	blastx	protein_match	14465	14710	177	+	.	ID=scaffold224|size243640:hit:37024:3.12.0.0;Name=jgi|Fracy1|247560|fgenesh2_pg.21_%2523_6;score=177
scaffold224|size243640	blastx	match_part	14465	14710	177	+	.	ID=scaffold224|size243640:hsp:75454:3.12.0.0;Parent=scaffold224|size243640:hit:37024:3.12.0.0;Target=jgi|Fracy1|247560|fgenesh2_pg.21_%252523_6 24 112 +;Gap=M246
scaffold224|size243640	blastx	protein_match	13577	14710	871	+	.	ID=scaffold224|size243640:hit:37025:3.12.0.0;Name=jgi|Thaps3|20813|estExt_fgenesh1_pg.C_chr_10528;score=871
scaffold224|size243640	blastx	match_part	13577	14710	871	+	.	ID=scaffold224|size243640:hsp:75455:3.12.0.0;Parent=scaffold224|size243640:hit:37025:3.12.0.0;Target=jgi|Thaps3|20813|estExt_fgenesh1_pg.C_chr_10528 12 415 +;Gap=M1134
scaffold224|size243640	blastx	protein_match	14465	14710	177	+	.	ID=scaffold224|size243640:hit:37026:3.12.0.0;Name=jgi|Fracy1|247560|fgenesh2_pg.21_%2523_6;score=177
scaffold224|size243640	blastx	match_part	14465	14710	177	+	.	ID=scaffold224|size243640:hsp:75456:3.12.0.0;Parent=scaffold224|size243640:hit:37026:3.12.0.0;Target=jgi|Fracy1|247560|fgenesh2_pg.21_%252523_6 24 112 +;Gap=M246
scaffold224|size243640	blastx	protein_match	14465	14710	177	+	.	ID=scaffold224|size243640:hit:37027:3.12.0.0;Name=jgi|Fracy1|247560|fgenesh2_pg.21_%2523_6;score=177
scaffold224|size243640	blastx	match_part	14465	14710	177	+	.	ID=scaffold224|size243640:hsp:75457:3.12.0.0;Parent=scaffold224|size243640:hit:37027:3.12.0.0;Target=jgi|Fracy1|247560|fgenesh2_pg.21_%252523_6 24 112 +;Gap=M246
scaffold224|size243640	blastx	protein_match	27015	27902	961	+	.	ID=scaffold224|size243640:hit:37028:3.12.0.0;Name=jgi|Thaps3|24904|estExt_fgenesh1_pg.C_chr_140277;score=961
scaffold224|size243640	blastx	match_part	27015	27902	961	+	.	ID=scaffold224|size243640:hsp:75458:3.12.0.0;Parent=scaffold224|size243640:hit:37028:3.12.0.0;Target=jgi|Thaps3|24904|estExt_fgenesh1_pg.C_chr_140277 1 273 +;Gap=M888
scaffold224|size243640	blastx	protein_match	28034	29196	657	-	.	ID=scaffold224|size243640:hit:37029:3.12.0.0;Name=jgi|Thaoce1|103815|rna14589;score=657
scaffold224|size243640	blastx	match_part	28921	29196	386	-	.	ID=scaffold224|size243640:hsp:75459:3.12.0.0;Parent=scaffold224|size243640:hit:37029:3.12.0.0;Target=jgi|Thaoce1|103815|rna14589 8 99 +;Gap=M276
scaffold224|size243640	blastx	match_part	28034	28813	657	-	.	ID=scaffold224|size243640:hsp:75460:3.12.0.0;Parent=scaffold224|size243640:hit:37029:3.12.0.0;Target=jgi|Thaoce1|103815|rna14589 99 316 +;Gap=M780
scaffold224|size243640	blastx	protein_match	28370	29169	289	-	.	ID=scaffold224|size243640:hit:37030:3.12.0.0;Name=jgi|Fracy1|204667|e_gw1.156.3.1;score=289
scaffold224|size243640	blastx	match_part	28921	29169	334	-	.	ID=scaffold224|size243640:hsp:75461:3.12.0.0;Parent=scaffold224|size243640:hit:37030:3.12.0.0;Target=jgi|Fracy1|204667|e_gw1.156.3.1 44 126 +;Gap=M249
scaffold224|size243640	blastx	match_part	28370	28645	289	-	.	ID=scaffold224|size243640:hsp:75462:3.12.0.0;Parent=scaffold224|size243640:hit:37030:3.12.0.0;Target=jgi|Fracy1|204667|e_gw1.156.3.1 120 215 +;Gap=M276
scaffold224|size243640	blastx	protein_match	28990	29151	116	-	.	ID=scaffold224|size243640:hit:37031:3.12.0.0;Name=jgi|Fracy1|155107|gw1.8.473.1;score=116
scaffold224|size243640	blastx	match_part	28990	29151	116	-	.	ID=scaffold224|size243640:hsp:75463:3.12.0.0;Parent=scaffold224|size243640:hit:37031:3.12.0.0;Target=jgi|Fracy1|155107|gw1.8.473.1 4 57 +;Gap=M162
scaffold224|size243640	blastx	protein_match	28370	29169	282	-	.	ID=scaffold224|size243640:hit:37032:3.12.0.0;Name=jgi|Fracy1|186321|e_gw1.6.1404.1;score=282
scaffold224|size243640	blastx	match_part	28921	29169	333	-	.	ID=scaffold224|size243640:hsp:75464:3.12.0.0;Parent=scaffold224|size243640:hit:37032:3.12.0.0;Target=jgi|Fracy1|186321|e_gw1.6.1404.1 44 126 +;Gap=M249
scaffold224|size243640	blastx	match_part	28370	28612	282	-	.	ID=scaffold224|size243640:hsp:75465:3.12.0.0;Parent=scaffold224|size243640:hit:37032:3.12.0.0;Target=jgi|Fracy1|186321|e_gw1.6.1404.1 138 218 +;Gap=M243
scaffold224|size243640	blastx	protein_match	28502	29202	243	-	.	ID=scaffold224|size243640:hit:37033:3.12.0.0;Name=jgi|Thaps3|42447|estExt_gwp_gw1.C_chr_140256;score=243
scaffold224|size243640	blastx	match_part	28921	29202	429	-	.	ID=scaffold224|size243640:hsp:75466:3.12.0.0;Parent=scaffold224|size243640:hit:37033:3.12.0.0;Target=jgi|Thaps3|42447|estExt_gwp_gw1.C_chr_140256 1 103 +;Gap=M282
scaffold224|size243640	blastx	match_part	28502	28813	243	-	.	ID=scaffold224|size243640:hsp:75467:3.12.0.0;Parent=scaffold224|size243640:hit:37033:3.12.0.0;Target=jgi|Thaps3|42447|estExt_gwp_gw1.C_chr_140256 103 176 +;Gap=M312
scaffold224|size243640	blastx	protein_match	28990	29151	116	-	.	ID=scaffold224|size243640:hit:37034:3.12.0.0;Name=jgi|Fracy1|155107|gw1.8.473.1;score=116
scaffold224|size243640	blastx	match_part	28990	29151	116	-	.	ID=scaffold224|size243640:hsp:75468:3.12.0.0;Parent=scaffold224|size243640:hit:37034:3.12.0.0;Target=jgi|Fracy1|155107|gw1.8.473.1 4 57 +;Gap=M162
scaffold224|size243640	blastx	protein_match	28990	29151	116	-	.	ID=scaffold224|size243640:hit:37035:3.12.0.0;Name=jgi|Fracy1|155107|gw1.8.473.1;score=116
scaffold224|size243640	blastx	match_part	28990	29151	116	-	.	ID=scaffold224|size243640:hsp:75469:3.12.0.0;Parent=scaffold224|size243640:hit:37035:3.12.0.0;Target=jgi|Fracy1|155107|gw1.8.473.1 4 57 +;Gap=M162
scaffold224|size243640	blastx	protein_match	28999	29151	116	-	.	ID=scaffold224|size243640:hit:37036:3.12.0.0;Name=jgi|Thaps3|33709|e_gw1.4.692.1;score=116
scaffold224|size243640	blastx	match_part	28999	29151	116	-	.	ID=scaffold224|size243640:hsp:75470:3.12.0.0;Parent=scaffold224|size243640:hit:37036:3.12.0.0;Target=jgi|Thaps3|33709|e_gw1.4.692.1 2 52 +;Gap=M153
scaffold224|size243640	blastx	protein_match	28370	29169	282	-	.	ID=scaffold224|size243640:hit:37037:3.12.0.0;Name=jgi|Fracy1|186321|e_gw1.6.1404.1;score=282
scaffold224|size243640	blastx	match_part	28921	29169	333	-	.	ID=scaffold224|size243640:hsp:75471:3.12.0.0;Parent=scaffold224|size243640:hit:37037:3.12.0.0;Target=jgi|Fracy1|186321|e_gw1.6.1404.1 44 126 +;Gap=M249
scaffold224|size243640	blastx	match_part	28370	28612	282	-	.	ID=scaffold224|size243640:hsp:75472:3.12.0.0;Parent=scaffold224|size243640:hit:37037:3.12.0.0;Target=jgi|Fracy1|186321|e_gw1.6.1404.1 138 218 +;Gap=M243
scaffold224|size243640	blastx	protein_match	28370	29169	282	-	.	ID=scaffold224|size243640:hit:37038:3.12.0.0;Name=jgi|Fracy1|186321|e_gw1.6.1404.1;score=282
scaffold224|size243640	blastx	match_part	28921	29169	333	-	.	ID=scaffold224|size243640:hsp:75473:3.12.0.0;Parent=scaffold224|size243640:hit:37038:3.12.0.0;Target=jgi|Fracy1|186321|e_gw1.6.1404.1 44 126 +;Gap=M249
scaffold224|size243640	blastx	match_part	28370	28612	282	-	.	ID=scaffold224|size243640:hsp:75474:3.12.0.0;Parent=scaffold224|size243640:hit:37038:3.12.0.0;Target=jgi|Fracy1|186321|e_gw1.6.1404.1 138 218 +;Gap=M243
scaffold224|size243640	blastx	protein_match	28352	29175	350	-	.	ID=scaffold224|size243640:hit:37039:3.12.0.0;Name=jgi|Phatr2|21039|estExt_gwp_gw1.C_chr_110118;score=350
scaffold224|size243640	blastx	match_part	28921	29175	346	-	.	ID=scaffold224|size243640:hsp:75475:3.12.0.0;Parent=scaffold224|size243640:hit:37039:3.12.0.0;Target=jgi|Phatr2|21039|estExt_gwp_gw1.C_chr_110118 29 113 +;Gap=M255
scaffold224|size243640	blastx	match_part	28352	28813	350	-	.	ID=scaffold224|size243640:hsp:75476:3.12.0.0;Parent=scaffold224|size243640:hit:37039:3.12.0.0;Target=jgi|Phatr2|21039|estExt_gwp_gw1.C_chr_110118 113 245 +;Gap=M462
scaffold224|size243640	blastx	protein_match	28981	29163	125	-	.	ID=scaffold224|size243640:hit:37040:3.12.0.0;Name=jgi|Phatr2|13095|e_gw1.10.235.1;score=125
scaffold224|size243640	blastx	match_part	28981	29163	125	-	.	ID=scaffold224|size243640:hsp:75477:3.12.0.0;Parent=scaffold224|size243640:hit:37040:3.12.0.0;Target=jgi|Phatr2|13095|e_gw1.10.235.1 1 61 +;Gap=M183
scaffold224|size243640	blastx	protein_match	29980	30636	580	+	.	ID=scaffold224|size243640:hit:37041:3.12.0.0;Name=jgi|Fracy1|207628|estExt_Genewise1Plus.C_50377;score=580
scaffold224|size243640	blastx	match_part	29980	30636	580	+	.	ID=scaffold224|size243640:hsp:75478:3.12.0.0;Parent=scaffold224|size243640:hit:37041:3.12.0.0;Target=jgi|Fracy1|207628|estExt_Genewise1Plus.C_50377 57 248 +;Gap=M657
scaffold224|size243640	blastx	protein_match	29980	30636	579	+	.	ID=scaffold224|size243640:hit:37042:3.12.0.0;Name=jgi|Fracy1|215427|estExt_Genewise1Plus.C_970004;score=579
scaffold224|size243640	blastx	match_part	29980	30636	579	+	.	ID=scaffold224|size243640:hsp:75479:3.12.0.0;Parent=scaffold224|size243640:hit:37042:3.12.0.0;Target=jgi|Fracy1|215427|estExt_Genewise1Plus.C_970004 57 248 +;Gap=M657
scaffold224|size243640	blastx	protein_match	29980	30636	580	+	.	ID=scaffold224|size243640:hit:37043:3.12.0.0;Name=jgi|Fracy1|207628|estExt_Genewise1Plus.C_50377;score=580
scaffold224|size243640	blastx	match_part	29980	30636	580	+	.	ID=scaffold224|size243640:hsp:75480:3.12.0.0;Parent=scaffold224|size243640:hit:37043:3.12.0.0;Target=jgi|Fracy1|207628|estExt_Genewise1Plus.C_50377 57 248 +;Gap=M657
scaffold224|size243640	blastx	protein_match	29721	30552	135	+	.	ID=scaffold224|size243640:hit:37044:3.12.0.0;Name=jgi|Thaps3|24906|estExt_fgenesh1_pg.C_chr_140279;score=135
scaffold224|size243640	blastx	match_part	29721	29867	135	+	.	ID=scaffold224|size243640:hsp:75481:3.12.0.0;Parent=scaffold224|size243640:hit:37044:3.12.0.0;Target=jgi|Thaps3|24906|estExt_fgenesh1_pg.C_chr_140279 48 95 +;Gap=M147
scaffold224|size243640	blastx	match_part	29971	30552	666	+	.	ID=scaffold224|size243640:hsp:75482:3.12.0.0;Parent=scaffold224|size243640:hit:37044:3.12.0.0;Target=jgi|Thaps3|24906|estExt_fgenesh1_pg.C_chr_140279 96 259 +;Gap=M582
scaffold224|size243640	blastx	protein_match	29980	30642	612	+	.	ID=scaffold224|size243640:hit:37045:3.12.0.0;Name=jgi|Phatr2|46758|estExt_fgenesh1_pg.C_chr_110145;score=612
scaffold224|size243640	blastx	match_part	29980	30642	612	+	.	ID=scaffold224|size243640:hsp:75483:3.12.0.0;Parent=scaffold224|size243640:hit:37045:3.12.0.0;Target=jgi|Phatr2|46758|estExt_fgenesh1_pg.C_chr_110145 110 299 +;Gap=M663
scaffold224|size243640	blastx	protein_match	29718	30660	111	+	.	ID=scaffold224|size243640:hit:37046:3.12.0.0;Name=jgi|Thaoce1|97360|rna33767;score=111
scaffold224|size243640	blastx	match_part	29718	29867	111	+	.	ID=scaffold224|size243640:hsp:75484:3.12.0.0;Parent=scaffold224|size243640:hit:37046:3.12.0.0;Target=jgi|Thaoce1|97360|rna33767 52 100 +;Gap=M150
scaffold224|size243640	blastx	match_part	29971	30660	803	+	.	ID=scaffold224|size243640:hsp:75485:3.12.0.0;Parent=scaffold224|size243640:hit:37046:3.12.0.0;Target=jgi|Thaoce1|97360|rna33767 101 302 +;Gap=M690
scaffold224|size243640	blastx	protein_match	29980	30636	580	+	.	ID=scaffold224|size243640:hit:37047:3.12.0.0;Name=jgi|Fracy1|207628|estExt_Genewise1Plus.C_50377;score=580
scaffold224|size243640	blastx	match_part	29980	30636	580	+	.	ID=scaffold224|size243640:hsp:75486:3.12.0.0;Parent=scaffold224|size243640:hit:37047:3.12.0.0;Target=jgi|Fracy1|207628|estExt_Genewise1Plus.C_50377 57 248 +;Gap=M657
scaffold224|size243640	blastx	protein_match	37073	38839	846	-	.	ID=scaffold224|size243640:hit:37048:3.12.0.0;Name=jgi|Thaoce1|93054|rna25598;score=846
scaffold224|size243640	blastx	match_part	38693	38839	147	-	.	ID=scaffold224|size243640:hsp:75487:3.12.0.0;Parent=scaffold224|size243640:hit:37048:3.12.0.0;Target=jgi|Thaoce1|93054|rna25598 2 50 +;Gap=M147
scaffold224|size243640	blastx	match_part	37073	38392	846	-	.	ID=scaffold224|size243640:hsp:75488:3.12.0.0;Parent=scaffold224|size243640:hit:37048:3.12.0.0;Target=jgi|Thaoce1|93054|rna25598 57 465 +;Gap=M1320
scaffold224|size243640	blastx	protein_match	38909	39463	330	-	.	ID=scaffold224|size243640:hit:37049:3.12.0.0;Name=jgi|Thaoce1|93055|rna25599;score=330
scaffold224|size243640	blastx	match_part	38909	39463	330	-	.	ID=scaffold224|size243640:hsp:75489:3.12.0.0;Parent=scaffold224|size243640:hit:37049:3.12.0.0;Target=jgi|Thaoce1|93055|rna25599 1 191 +;Gap=M555
scaffold224|size243640	blastx	protein_match	37073	39061	605	-	.	ID=scaffold224|size243640:hit:37050:3.12.0.0;Name=jgi|Fracy1|261379|estExt_fgenesh2_pg.C_60787;score=605
scaffold224|size243640	blastx	match_part	38705	39061	217	-	.	ID=scaffold224|size243640:hsp:75490:3.12.0.0;Parent=scaffold224|size243640:hit:37050:3.12.0.0;Target=jgi|Fracy1|261379|estExt_fgenesh2_pg.C_60787 168 303 +;Gap=M357
scaffold224|size243640	blastx	match_part	37073	38392	605	-	.	ID=scaffold224|size243640:hsp:75491:3.12.0.0;Parent=scaffold224|size243640:hit:37050:3.12.0.0;Target=jgi|Fracy1|261379|estExt_fgenesh2_pg.C_60787 309 711 +;Gap=M1320
scaffold224|size243640	blastx	protein_match	37073	39061	605	-	.	ID=scaffold224|size243640:hit:37051:3.12.0.0;Name=jgi|Fracy1|261379|estExt_fgenesh2_pg.C_60787;score=605
scaffold224|size243640	blastx	match_part	38705	39061	217	-	.	ID=scaffold224|size243640:hsp:75492:3.12.0.0;Parent=scaffold224|size243640:hit:37051:3.12.0.0;Target=jgi|Fracy1|261379|estExt_fgenesh2_pg.C_60787 168 303 +;Gap=M357
scaffold224|size243640	blastx	match_part	37073	38392	605	-	.	ID=scaffold224|size243640:hsp:75493:3.12.0.0;Parent=scaffold224|size243640:hit:37051:3.12.0.0;Target=jgi|Fracy1|261379|estExt_fgenesh2_pg.C_60787 309 711 +;Gap=M1320
scaffold224|size243640	blastx	protein_match	37073	39463	605	-	.	ID=scaffold224|size243640:hit:37052:3.12.0.0;Name=jgi|Fracy1|213811|estExt_Genewise1Plus.C_460176;score=605
scaffold224|size243640	blastx	match_part	38705	39463	275	-	.	ID=scaffold224|size243640:hsp:75494:3.12.0.0;Parent=scaffold224|size243640:hit:37052:3.12.0.0;Target=jgi|Fracy1|213811|estExt_Genewise1Plus.C_460176 1 277 +;Gap=M759
scaffold224|size243640	blastx	match_part	37073	38392	605	-	.	ID=scaffold224|size243640:hsp:75495:3.12.0.0;Parent=scaffold224|size243640:hit:37052:3.12.0.0;Target=jgi|Fracy1|213811|estExt_Genewise1Plus.C_460176 283 685 +;Gap=M1320
scaffold224|size243640	blastx	protein_match	37061	39463	1106	-	.	ID=scaffold224|size243640:hit:37053:3.12.0.0;Name=jgi|Thaps3|24907|estExt_fgenesh1_pg.C_chr_140280;score=1106
scaffold224|size243640	blastx	match_part	38675	39463	477	-	.	ID=scaffold224|size243640:hsp:75496:3.12.0.0;Parent=scaffold224|size243640:hit:37053:3.12.0.0;Target=jgi|Thaps3|24907|estExt_fgenesh1_pg.C_chr_140280 1 310 +;Gap=M789
scaffold224|size243640	blastx	match_part	37061	38395	1106	-	.	ID=scaffold224|size243640:hsp:75497:3.12.0.0;Parent=scaffold224|size243640:hit:37053:3.12.0.0;Target=jgi|Thaps3|24907|estExt_fgenesh1_pg.C_chr_140280 307 713 +;Gap=M1335
scaffold224|size243640	blastx	protein_match	37070	39463	601	-	.	ID=scaffold224|size243640:hit:37054:3.12.0.0;Name=jgi|Phatr2|54038|estExt_Phatr1_ua_kg.C_chr_10128;score=601
scaffold224|size243640	blastx	match_part	38699	39463	345	-	.	ID=scaffold224|size243640:hsp:75498:3.12.0.0;Parent=scaffold224|size243640:hit:37054:3.12.0.0;Target=jgi|Phatr2|54038|estExt_Phatr1_ua_kg.C_chr_10128 1 245 +;Gap=M765
scaffold224|size243640	blastx	match_part	37070	38386	601	-	.	ID=scaffold224|size243640:hsp:75499:3.12.0.0;Parent=scaffold224|size243640:hit:37054:3.12.0.0;Target=jgi|Phatr2|54038|estExt_Phatr1_ua_kg.C_chr_10128 253 623 +;Gap=M1317
scaffold224|size243640	blastx	protein_match	37073	39061	605	-	.	ID=scaffold224|size243640:hit:37055:3.12.0.0;Name=jgi|Fracy1|261379|estExt_fgenesh2_pg.C_60787;score=605
scaffold224|size243640	blastx	match_part	38705	39061	217	-	.	ID=scaffold224|size243640:hsp:75500:3.12.0.0;Parent=scaffold224|size243640:hit:37055:3.12.0.0;Target=jgi|Fracy1|261379|estExt_fgenesh2_pg.C_60787 168 303 +;Gap=M357
scaffold224|size243640	blastx	match_part	37073	38392	605	-	.	ID=scaffold224|size243640:hsp:75501:3.12.0.0;Parent=scaffold224|size243640:hit:37055:3.12.0.0;Target=jgi|Fracy1|261379|estExt_fgenesh2_pg.C_60787 309 711 +;Gap=M1320
scaffold224|size243640	blastx	protein_match	42483	42741	82	-	.	ID=scaffold224|size243640:hit:37056:3.12.0.0;Name=jgi|Thaoce1|83761|rna28311;score=82
scaffold224|size243640	blastx	match_part	42619	42741	119	-	.	ID=scaffold224|size243640:hsp:75502:3.12.0.0;Parent=scaffold224|size243640:hit:37056:3.12.0.0;Target=jgi|Thaoce1|83761|rna28311 50 90 +;Gap=M123
scaffold224|size243640	blastx	match_part	42483	42599	82	-	.	ID=scaffold224|size243640:hsp:75503:3.12.0.0;Parent=scaffold224|size243640:hit:37056:3.12.0.0;Target=jgi|Thaoce1|83761|rna28311 99 139 +;Gap=M117
scaffold224|size243640	blastx	protein_match	81439	82691	303	+	.	ID=scaffold224|size243640:hit:37057:3.12.0.0;Name=jgi|Thaoce1|86640|rna31757;score=303
scaffold224|size243640	blastx	match_part	81439	81873	303	+	.	ID=scaffold224|size243640:hsp:75504:3.12.0.0;Parent=scaffold224|size243640:hit:37057:3.12.0.0;Target=jgi|Thaoce1|86640|rna31757 38 158 +;Gap=M435
scaffold224|size243640	blastx	match_part	82257	82691	265	+	.	ID=scaffold224|size243640:hsp:75505:3.12.0.0;Parent=scaffold224|size243640:hit:37057:3.12.0.0;Target=jgi|Thaoce1|86640|rna31757 165 313 +;Gap=M435
scaffold224|size243640	blastx	protein_match	81619	81873	140	+	.	ID=scaffold224|size243640:hit:37058:3.12.0.0;Name=jgi|Thaps3|37322|e_gw1.14.245.1;score=140
scaffold224|size243640	blastx	match_part	81619	81873	140	+	.	ID=scaffold224|size243640:hsp:75506:3.12.0.0;Parent=scaffold224|size243640:hit:37058:3.12.0.0;Target=jgi|Thaps3|37322|e_gw1.14.245.1 1 62 +;Gap=M255
scaffold224|size243640	blastx	protein_match	84167	84763	540	-	.	ID=scaffold224|size243640:hit:37059:3.12.0.0;Name=jgi|Thaoce1|100045|rna10047;score=540
scaffold224|size243640	blastx	match_part	84167	84763	540	-	.	ID=scaffold224|size243640:hsp:75507:3.12.0.0;Parent=scaffold224|size243640:hit:37059:3.12.0.0;Target=jgi|Thaoce1|100045|rna10047 1 202 +;Gap=M597
scaffold224|size243640	blastx	protein_match	85509	85586	124	-	.	ID=scaffold224|size243640:hit:37060:3.12.0.0;Name=jgi|Thaoce1|78643|rna7571;score=124
scaffold224|size243640	blastx	match_part	85509	85586	124	-	.	ID=scaffold224|size243640:hsp:75508:3.12.0.0;Parent=scaffold224|size243640:hit:37060:3.12.0.0;Target=jgi|Thaoce1|78643|rna7571 1 26 +;Gap=M78
scaffold224|size243640	blastx	protein_match	84236	85453	1461	-	.	ID=scaffold224|size243640:hit:37061:3.12.0.0;Name=jgi|Thaoce1|78644|rna7572;score=1461
scaffold224|size243640	blastx	match_part	84236	85453	1461	-	.	ID=scaffold224|size243640:hsp:75509:3.12.0.0;Parent=scaffold224|size243640:hit:37061:3.12.0.0;Target=jgi|Thaoce1|78644|rna7572 1 404 +;Gap=M1218
scaffold224|size243640	blastx	protein_match	84167	86297	930	-	.	ID=scaffold224|size243640:hit:37062:3.12.0.0;Name=jgi|Thaoce1|76804|rna28954;score=930
scaffold224|size243640	blastx	match_part	85494	86297	515	-	.	ID=scaffold224|size243640:hsp:75510:3.12.0.0;Parent=scaffold224|size243640:hit:37062:3.12.0.0;Target=jgi|Thaoce1|76804|rna28954 662 937 +;Gap=M804
scaffold224|size243640	blastx	match_part	84167	85486	930	-	.	ID=scaffold224|size243640:hsp:75511:3.12.0.0;Parent=scaffold224|size243640:hit:37062:3.12.0.0;Target=jgi|Thaoce1|76804|rna28954 941 1384 +;Gap=M1320
scaffold224|size243640	blastx	protein_match	85418	86180	87	-	.	ID=scaffold224|size243640:hit:37063:3.12.0.0;Name=jgi|Thaoce1|78044|rna18134;score=87
scaffold224|size243640	blastx	match_part	85494	86180	753	-	.	ID=scaffold224|size243640:hsp:75512:3.12.0.0;Parent=scaffold224|size243640:hit:37063:3.12.0.0;Target=jgi|Thaoce1|78044|rna18134 2 237 +;Gap=M687
scaffold224|size243640	blastx	match_part	85418	85486	87	-	.	ID=scaffold224|size243640:hsp:75513:3.12.0.0;Parent=scaffold224|size243640:hit:37063:3.12.0.0;Target=jgi|Thaoce1|78044|rna18134 241 263 +;Gap=M69
scaffold224|size243640	blastx	protein_match	84386	85162	595	-	.	ID=scaffold224|size243640:hit:37064:3.12.0.0;Name=jgi|Fracy1|239319|fgenesh2_pg.6_%2523_721;score=595
scaffold224|size243640	blastx	match_part	84386	85162	595	-	.	ID=scaffold224|size243640:hsp:75514:3.12.0.0;Parent=scaffold224|size243640:hit:37064:3.12.0.0;Target=jgi|Fracy1|239319|fgenesh2_pg.6_%252523_721 5 248 +;Gap=M777
scaffold224|size243640	blastx	protein_match	86628	87876	271	-	.	ID=scaffold224|size243640:hit:37065:3.12.0.0;Name=jgi|Phatr2|39483|fgenesh1_pg.C_chr_19000240;score=271
scaffold224|size243640	blastx	match_part	87565	87876	128	-	.	ID=scaffold224|size243640:hsp:75515:3.12.0.0;Parent=scaffold224|size243640:hit:37065:3.12.0.0;Target=jgi|Phatr2|39483|fgenesh1_pg.C_chr_19000240 53 150 +;Gap=M312
scaffold224|size243640	blastx	match_part	86628	87083	271	-	.	ID=scaffold224|size243640:hsp:75516:3.12.0.0;Parent=scaffold224|size243640:hit:37065:3.12.0.0;Target=jgi|Phatr2|39483|fgenesh1_pg.C_chr_19000240 254 405 +;Gap=M456
scaffold224|size243640	blastx	protein_match	85220	85426	135	-	.	ID=scaffold224|size243640:hit:37066:3.12.0.0;Name=jgi|Fracy1|252215|fgenesh2_pg.40_%2523_75;score=135
scaffold224|size243640	blastx	match_part	85220	85426	135	-	.	ID=scaffold224|size243640:hsp:75517:3.12.0.0;Parent=scaffold224|size243640:hit:37066:3.12.0.0;Target=jgi|Fracy1|252215|fgenesh2_pg.40_%252523_75 37 105 +;Gap=M207
scaffold224|size243640	blastx	protein_match	84167	87876	1188	-	.	ID=scaffold224|size243640:hit:37067:3.12.0.0;Name=jgi|Thaoce1|89845|rna12121;score=1188
scaffold224|size243640	blastx	match_part	87562	87876	124	-	.	ID=scaffold224|size243640:hsp:75518:3.12.0.0;Parent=scaffold224|size243640:hit:37067:3.12.0.0;Target=jgi|Thaoce1|89845|rna12121 115 216 +;Gap=M315
scaffold224|size243640	blastx	match_part	86625	87068	194	-	.	ID=scaffold224|size243640:hsp:75519:3.12.0.0;Parent=scaffold224|size243640:hit:37067:3.12.0.0;Target=jgi|Thaoce1|89845|rna12121 481 626 +;Gap=M444
scaffold224|size243640	blastx	match_part	86273	86623	95	-	.	ID=scaffold224|size243640:hsp:75520:3.12.0.0;Parent=scaffold224|size243640:hit:37067:3.12.0.0;Target=jgi|Thaoce1|89845|rna12121 627 776 +;Gap=M351
scaffold224|size243640	blastx	match_part	85494	86297	578	-	.	ID=scaffold224|size243640:hsp:75521:3.12.0.0;Parent=scaffold224|size243640:hit:37067:3.12.0.0;Target=jgi|Thaoce1|89845|rna12121 769 1029 +;Gap=M804
scaffold224|size243640	blastx	match_part	84167	85486	1188	-	.	ID=scaffold224|size243640:hsp:75522:3.12.0.0;Parent=scaffold224|size243640:hit:37067:3.12.0.0;Target=jgi|Thaoce1|89845|rna12121 1033 1476 +;Gap=M1320
scaffold224|size243640	blastx	protein_match	84188	84463	194	-	.	ID=scaffold224|size243640:hit:37068:3.12.0.0;Name=jgi|Thaoce1|79865|rna9284;score=194
scaffold224|size243640	blastx	match_part	84188	84463	194	-	.	ID=scaffold224|size243640:hsp:75523:3.12.0.0;Parent=scaffold224|size243640:hit:37068:3.12.0.0;Target=jgi|Thaoce1|79865|rna9284 1 92 +;Gap=M276
scaffold224|size243640	blastx	protein_match	84386	85162	595	-	.	ID=scaffold224|size243640:hit:37069:3.12.0.0;Name=jgi|Fracy1|239319|fgenesh2_pg.6_%2523_721;score=595
scaffold224|size243640	blastx	match_part	84386	85162	595	-	.	ID=scaffold224|size243640:hsp:75524:3.12.0.0;Parent=scaffold224|size243640:hit:37069:3.12.0.0;Target=jgi|Fracy1|239319|fgenesh2_pg.6_%252523_721 5 248 +;Gap=M777
scaffold224|size243640	blastx	protein_match	84386	85162	595	-	.	ID=scaffold224|size243640:hit:37070:3.12.0.0;Name=jgi|Fracy1|239319|fgenesh2_pg.6_%2523_721;score=595
scaffold224|size243640	blastx	match_part	84386	85162	595	-	.	ID=scaffold224|size243640:hsp:75525:3.12.0.0;Parent=scaffold224|size243640:hit:37070:3.12.0.0;Target=jgi|Fracy1|239319|fgenesh2_pg.6_%252523_721 5 248 +;Gap=M777
scaffold224|size243640	blastx	protein_match	84188	84664	368	-	.	ID=scaffold224|size243640:hit:37071:3.12.0.0;Name=jgi|Thaoce1|82246|rna13847;score=368
scaffold224|size243640	blastx	match_part	84188	84664	368	-	.	ID=scaffold224|size243640:hsp:75526:3.12.0.0;Parent=scaffold224|size243640:hit:37071:3.12.0.0;Target=jgi|Thaoce1|82246|rna13847 1 163 +;Gap=M477
scaffold224|size243640	blastx	protein_match	85521	85712	155	-	.	ID=scaffold224|size243640:hit:37072:3.12.0.0;Name=jgi|Thaoce1|92476|rna24855;score=155
scaffold224|size243640	blastx	match_part	85521	85712	155	-	.	ID=scaffold224|size243640:hsp:75527:3.12.0.0;Parent=scaffold224|size243640:hit:37072:3.12.0.0;Target=jgi|Thaoce1|92476|rna24855 1 63 +;Gap=M192
scaffold224|size243640	blastx	protein_match	85220	85426	135	-	.	ID=scaffold224|size243640:hit:37073:3.12.0.0;Name=jgi|Fracy1|252215|fgenesh2_pg.40_%2523_75;score=135
scaffold224|size243640	blastx	match_part	85220	85426	135	-	.	ID=scaffold224|size243640:hsp:75528:3.12.0.0;Parent=scaffold224|size243640:hit:37073:3.12.0.0;Target=jgi|Fracy1|252215|fgenesh2_pg.40_%252523_75 37 105 +;Gap=M207
scaffold224|size243640	blastx	protein_match	84254	84532	403	-	.	ID=scaffold224|size243640:hit:37074:3.12.0.0;Name=jgi|Thaoce1|74207|rna17868;score=403
scaffold224|size243640	blastx	match_part	84254	84532	403	-	.	ID=scaffold224|size243640:hsp:75529:3.12.0.0;Parent=scaffold224|size243640:hit:37074:3.12.0.0;Target=jgi|Thaoce1|74207|rna17868 1 93 +;Gap=M279
scaffold224|size243640	blastx	protein_match	84398	87095	824	-	.	ID=scaffold224|size243640:hit:37075:3.12.0.0;Name=jgi|Thaoce1|84158|rna12225;score=824
scaffold224|size243640	blastx	match_part	86637	87095	193	-	.	ID=scaffold224|size243640:hsp:75530:3.12.0.0;Parent=scaffold224|size243640:hit:37075:3.12.0.0;Target=jgi|Thaoce1|84158|rna12225 473 624 +;Gap=M459
scaffold224|size243640	blastx	match_part	86477	86623	77	-	.	ID=scaffold224|size243640:hsp:75531:3.12.0.0;Parent=scaffold224|size243640:hit:37075:3.12.0.0;Target=jgi|Thaoce1|84158|rna12225 629 679 +;Gap=M147
scaffold224|size243640	blastx	match_part	85494	86303	500	-	.	ID=scaffold224|size243640:hsp:75532:3.12.0.0;Parent=scaffold224|size243640:hit:37075:3.12.0.0;Target=jgi|Thaoce1|84158|rna12225 733 995 +;Gap=M810
scaffold224|size243640	blastx	match_part	84398	85486	824	-	.	ID=scaffold224|size243640:hsp:75533:3.12.0.0;Parent=scaffold224|size243640:hit:37075:3.12.0.0;Target=jgi|Thaoce1|84158|rna12225 999 1370 +;Gap=M1089
scaffold224|size243640	blastx	protein_match	84188	86297	871	-	.	ID=scaffold224|size243640:hit:37076:3.12.0.0;Name=jgi|Thaoce1|100630|rna12598;score=871
scaffold224|size243640	blastx	match_part	85494	86297	400	-	.	ID=scaffold224|size243640:hsp:75534:3.12.0.0;Parent=scaffold224|size243640:hit:37076:3.12.0.0;Target=jgi|Thaoce1|100630|rna12598 157 407 +;Gap=M804
scaffold224|size243640	blastx	match_part	84188	85486	871	-	.	ID=scaffold224|size243640:hsp:75535:3.12.0.0;Parent=scaffold224|size243640:hit:37076:3.12.0.0;Target=jgi|Thaoce1|100630|rna12598 411 849 +;Gap=M1299
scaffold224|size243640	blastx	protein_match	85220	85628	218	-	.	ID=scaffold224|size243640:hit:37077:3.12.0.0;Name=jgi|Thaoce1|92598|rna22595;score=218
scaffold224|size243640	blastx	match_part	85494	85628	93	-	.	ID=scaffold224|size243640:hsp:75536:3.12.0.0;Parent=scaffold224|size243640:hit:37077:3.12.0.0;Target=jgi|Thaoce1|92598|rna22595 1 44 +;Gap=M135
scaffold224|size243640	blastx	match_part	85220	85486	218	-	.	ID=scaffold224|size243640:hsp:75537:3.12.0.0;Parent=scaffold224|size243640:hit:37077:3.12.0.0;Target=jgi|Thaoce1|92598|rna22595 48 137 +;Gap=M267
scaffold224|size243640	blastx	protein_match	85220	85426	135	-	.	ID=scaffold224|size243640:hit:37078:3.12.0.0;Name=jgi|Fracy1|252215|fgenesh2_pg.40_%2523_75;score=135
scaffold224|size243640	blastx	match_part	85220	85426	135	-	.	ID=scaffold224|size243640:hsp:75538:3.12.0.0;Parent=scaffold224|size243640:hit:37078:3.12.0.0;Target=jgi|Fracy1|252215|fgenesh2_pg.40_%252523_75 37 105 +;Gap=M207
scaffold224|size243640	blastx	protein_match	84446	87068	857	-	.	ID=scaffold224|size243640:hit:37079:3.12.0.0;Name=jgi|Thaoce1|82969|rna14236;score=857
scaffold224|size243640	blastx	match_part	86637	87068	172	-	.	ID=scaffold224|size243640:hsp:75539:3.12.0.0;Parent=scaffold224|size243640:hit:37079:3.12.0.0;Target=jgi|Thaoce1|82969|rna14236 465 606 +;Gap=M432
scaffold224|size243640	blastx	match_part	85494	86318	582	-	.	ID=scaffold224|size243640:hsp:75540:3.12.0.0;Parent=scaffold224|size243640:hit:37079:3.12.0.0;Target=jgi|Thaoce1|82969|rna14236 737 1004 +;Gap=M825
scaffold224|size243640	blastx	match_part	84446	85486	857	-	.	ID=scaffold224|size243640:hsp:75541:3.12.0.0;Parent=scaffold224|size243640:hit:37079:3.12.0.0;Target=jgi|Thaoce1|82969|rna14236 1008 1359 +;Gap=M1041
scaffold224|size243640	blastx	protein_match	84800	87068	482	-	.	ID=scaffold224|size243640:hit:37080:3.12.0.0;Name=jgi|Thaoce1|87869|rna10048;score=482
scaffold224|size243640	blastx	match_part	86637	87068	176	-	.	ID=scaffold224|size243640:hsp:75542:3.12.0.0;Parent=scaffold224|size243640:hit:37080:3.12.0.0;Target=jgi|Thaoce1|87869|rna10048 457 598 +;Gap=M432
scaffold224|size243640	blastx	match_part	86294	86623	68	-	.	ID=scaffold224|size243640:hsp:75543:3.12.0.0;Parent=scaffold224|size243640:hit:37080:3.12.0.0;Target=jgi|Thaoce1|87869|rna10048 603 730 +;Gap=M330
scaffold224|size243640	blastx	match_part	85494	86303	530	-	.	ID=scaffold224|size243640:hsp:75544:3.12.0.0;Parent=scaffold224|size243640:hit:37080:3.12.0.0;Target=jgi|Thaoce1|87869|rna10048 730 992 +;Gap=M810
scaffold224|size243640	blastx	match_part	84800	85486	482	-	.	ID=scaffold224|size243640:hsp:75545:3.12.0.0;Parent=scaffold224|size243640:hit:37080:3.12.0.0;Target=jgi|Thaoce1|87869|rna10048 996 1230 +;Gap=M687
scaffold224|size243640	blastx	protein_match	85527	87876	725	-	.	ID=scaffold224|size243640:hit:37081:3.12.0.0;Name=jgi|Fracy1|204612|e_gw1.142.4.1;score=725
scaffold224|size243640	blastx	match_part	87424	87876	195	-	.	ID=scaffold224|size243640:hsp:75546:3.12.0.0;Parent=scaffold224|size243640:hit:37081:3.12.0.0;Target=jgi|Fracy1|204612|e_gw1.142.4.1 87 231 +;Gap=M453
scaffold224|size243640	blastx	match_part	86619	87083	518	-	.	ID=scaffold224|size243640:hsp:75547:3.12.0.0;Parent=scaffold224|size243640:hit:37081:3.12.0.0;Target=jgi|Fracy1|204612|e_gw1.142.4.1 340 494 +;Gap=M465
scaffold224|size243640	blastx	match_part	86288	86620	118	-	.	ID=scaffold224|size243640:hsp:75548:3.12.0.0;Parent=scaffold224|size243640:hit:37081:3.12.0.0;Target=jgi|Fracy1|204612|e_gw1.142.4.1 494 600 +;Gap=M333
scaffold224|size243640	blastx	match_part	85527	86297	725	-	.	ID=scaffold224|size243640:hsp:75549:3.12.0.0;Parent=scaffold224|size243640:hit:37081:3.12.0.0;Target=jgi|Fracy1|204612|e_gw1.142.4.1 598 850 +;Gap=M771
scaffold224|size243640	blastx	protein_match	84164	84781	493	-	.	ID=scaffold224|size243640:hit:37082:3.12.0.0;Name=jgi|Thaoce1|96040|rna34425;score=493
scaffold224|size243640	blastx	match_part	84164	84781	493	-	.	ID=scaffold224|size243640:hsp:75550:3.12.0.0;Parent=scaffold224|size243640:hit:37082:3.12.0.0;Target=jgi|Thaoce1|96040|rna34425 1 212 +;Gap=M618
scaffold224|size243640	blastx	protein_match	84188	84661	379	-	.	ID=scaffold224|size243640:hit:37083:3.12.0.0;Name=jgi|Thaoce1|76800|rna11108;score=379
scaffold224|size243640	blastx	match_part	84188	84661	379	-	.	ID=scaffold224|size243640:hsp:75551:3.12.0.0;Parent=scaffold224|size243640:hit:37083:3.12.0.0;Target=jgi|Thaoce1|76800|rna11108 2 161 +;Gap=M474
scaffold224|size243640	blastx	protein_match	84167	84385	193	-	.	ID=scaffold224|size243640:hit:37084:3.12.0.0;Name=jgi|Thaoce1|87930|rna30156;score=193
scaffold224|size243640	blastx	match_part	84167	84385	193	-	.	ID=scaffold224|size243640:hsp:75552:3.12.0.0;Parent=scaffold224|size243640:hit:37084:3.12.0.0;Target=jgi|Thaoce1|87930|rna30156 1 73 +;Gap=M219
scaffold224|size243640	blastx	protein_match	84167	87068	1115	-	.	ID=scaffold224|size243640:hit:37085:3.12.0.0;Name=jgi|Thaoce1|96011|rna15437;score=1115
scaffold224|size243640	blastx	match_part	86652	87068	179	-	.	ID=scaffold224|size243640:hsp:75553:3.12.0.0;Parent=scaffold224|size243640:hit:37085:3.12.0.0;Target=jgi|Thaoce1|96011|rna15437 269 406 +;Gap=M417
scaffold224|size243640	blastx	match_part	85494	86318	554	-	.	ID=scaffold224|size243640:hsp:75554:3.12.0.0;Parent=scaffold224|size243640:hit:37085:3.12.0.0;Target=jgi|Thaoce1|96011|rna15437 515 781 +;Gap=M825
scaffold224|size243640	blastx	match_part	84167	85486	1115	-	.	ID=scaffold224|size243640:hsp:75555:3.12.0.0;Parent=scaffold224|size243640:hit:37085:3.12.0.0;Target=jgi|Thaoce1|96011|rna15437 785 1230 +;Gap=M1320
scaffold224|size243640	blastx	protein_match	85527	87876	725	-	.	ID=scaffold224|size243640:hit:37086:3.12.0.0;Name=jgi|Fracy1|204612|e_gw1.142.4.1;score=725
scaffold224|size243640	blastx	match_part	87424	87876	195	-	.	ID=scaffold224|size243640:hsp:75556:3.12.0.0;Parent=scaffold224|size243640:hit:37086:3.12.0.0;Target=jgi|Fracy1|204612|e_gw1.142.4.1 87 231 +;Gap=M453
scaffold224|size243640	blastx	match_part	86619	87083	518	-	.	ID=scaffold224|size243640:hsp:75557:3.12.0.0;Parent=scaffold224|size243640:hit:37086:3.12.0.0;Target=jgi|Fracy1|204612|e_gw1.142.4.1 340 494 +;Gap=M465
scaffold224|size243640	blastx	match_part	86288	86620	118	-	.	ID=scaffold224|size243640:hsp:75558:3.12.0.0;Parent=scaffold224|size243640:hit:37086:3.12.0.0;Target=jgi|Fracy1|204612|e_gw1.142.4.1 494 600 +;Gap=M333
scaffold224|size243640	blastx	match_part	85527	86297	725	-	.	ID=scaffold224|size243640:hsp:75559:3.12.0.0;Parent=scaffold224|size243640:hit:37086:3.12.0.0;Target=jgi|Fracy1|204612|e_gw1.142.4.1 598 850 +;Gap=M771
scaffold224|size243640	blastx	protein_match	85527	87876	725	-	.	ID=scaffold224|size243640:hit:37087:3.12.0.0;Name=jgi|Fracy1|204612|e_gw1.142.4.1;score=725
scaffold224|size243640	blastx	match_part	87424	87876	195	-	.	ID=scaffold224|size243640:hsp:75560:3.12.0.0;Parent=scaffold224|size243640:hit:37087:3.12.0.0;Target=jgi|Fracy1|204612|e_gw1.142.4.1 87 231 +;Gap=M453
scaffold224|size243640	blastx	match_part	86619	87083	518	-	.	ID=scaffold224|size243640:hsp:75561:3.12.0.0;Parent=scaffold224|size243640:hit:37087:3.12.0.0;Target=jgi|Fracy1|204612|e_gw1.142.4.1 340 494 +;Gap=M465
scaffold224|size243640	blastx	match_part	86288	86620	118	-	.	ID=scaffold224|size243640:hsp:75562:3.12.0.0;Parent=scaffold224|size243640:hit:37087:3.12.0.0;Target=jgi|Fracy1|204612|e_gw1.142.4.1 494 600 +;Gap=M333
scaffold224|size243640	blastx	match_part	85527	86297	725	-	.	ID=scaffold224|size243640:hsp:75563:3.12.0.0;Parent=scaffold224|size243640:hit:37087:3.12.0.0;Target=jgi|Fracy1|204612|e_gw1.142.4.1 598 850 +;Gap=M771
scaffold224|size243640	blastx	protein_match	84203	87068	1052	-	.	ID=scaffold224|size243640:hit:37088:3.12.0.0;Name=jgi|Thaoce1|101154|rna2298;score=1052
scaffold224|size243640	blastx	match_part	86637	87068	174	-	.	ID=scaffold224|size243640:hsp:75564:3.12.0.0;Parent=scaffold224|size243640:hit:37088:3.12.0.0;Target=jgi|Thaoce1|101154|rna2298 437 578 +;Gap=M432
scaffold224|size243640	blastx	match_part	85494	86303	542	-	.	ID=scaffold224|size243640:hsp:75565:3.12.0.0;Parent=scaffold224|size243640:hit:37088:3.12.0.0;Target=jgi|Thaoce1|101154|rna2298 714 976 +;Gap=M810
scaffold224|size243640	blastx	match_part	84203	85486	1052	-	.	ID=scaffold224|size243640:hsp:75566:3.12.0.0;Parent=scaffold224|size243640:hit:37088:3.12.0.0;Target=jgi|Thaoce1|101154|rna2298 980 1416 +;Gap=M1284
scaffold224|size243640	blastx	protein_match	84236	84670	403	-	.	ID=scaffold224|size243640:hit:37089:3.12.0.0;Name=jgi|Thaoce1|85352|rna21866;score=403
scaffold224|size243640	blastx	match_part	84236	84670	403	-	.	ID=scaffold224|size243640:hsp:75567:3.12.0.0;Parent=scaffold224|size243640:hit:37089:3.12.0.0;Target=jgi|Thaoce1|85352|rna21866 1 148 +;Gap=M435
scaffold224|size243640	protein2genome	protein_match	9096	10153	943	+	.	ID=scaffold224|size243640:hit:37090:3.12.0.0;Name=jgi|Thaoce1|70074|rna9849;score=943
scaffold224|size243640	protein2genome	match_part	9096	9789	943	+	.	ID=scaffold224|size243640:hsp:75568:3.12.0.0;Parent=scaffold224|size243640:hit:37090:3.12.0.0;Target=jgi|Thaoce1|70074|rna9849 1 230 +;Gap=M694
scaffold224|size243640	protein2genome	match_part	9933	10153	943	+	.	ID=scaffold224|size243640:hsp:75569:3.12.0.0;Parent=scaffold224|size243640:hit:37090:3.12.0.0;Target=jgi|Thaoce1|70074|rna9849 231 304 +;Gap=M221
scaffold224|size243640	protein2genome	protein_match	8852	10154	1420	+	.	ID=scaffold224|size243640:hit:37091:3.12.0.0;Name=jgi|Thaoce1|84888|rna14224;score=1420
scaffold224|size243640	protein2genome	match_part	8852	10154	1420	+	.	ID=scaffold224|size243640:hsp:75570:3.12.0.0;Parent=scaffold224|size243640:hit:37091:3.12.0.0;Target=jgi|Thaoce1|84888|rna14224 15 447 +;Gap=M1303
scaffold224|size243640	protein2genome	protein_match	9633	9962	388	+	.	ID=scaffold224|size243640:hit:37092:3.12.0.0;Name=jgi|Thaoce1|91579|rna24994;score=388
scaffold224|size243640	protein2genome	match_part	9633	9962	388	+	.	ID=scaffold224|size243640:hsp:75571:3.12.0.0;Parent=scaffold224|size243640:hit:37092:3.12.0.0;Target=jgi|Thaoce1|91579|rna24994 24 133 +;Gap=M330
scaffold224|size243640	protein2genome	protein_match	9291	10049	399	+	.	ID=scaffold224|size243640:hit:37093:3.12.0.0;Name=jgi|Thaoce1|70091|rna10254;score=399
scaffold224|size243640	protein2genome	match_part	9291	9528	399	+	.	ID=scaffold224|size243640:hsp:75572:3.12.0.0;Parent=scaffold224|size243640:hit:37093:3.12.0.0;Target=jgi|Thaoce1|70091|rna10254 1 79 +;Gap=M238
scaffold224|size243640	protein2genome	match_part	9634	10049	399	+	.	ID=scaffold224|size243640:hsp:75573:3.12.0.0;Parent=scaffold224|size243640:hit:37093:3.12.0.0;Target=jgi|Thaoce1|70091|rna10254 80 218 +;Gap=M416
scaffold224|size243640	protein2genome	protein_match	13589	14365	641	+	.	ID=scaffold224|size243640:hit:37094:3.12.0.0;Name=jgi|Thaps3|20813|estExt_fgenesh1_pg.C_chr_10528;score=641
scaffold224|size243640	protein2genome	match_part	13589	14365	641	+	.	ID=scaffold224|size243640:hsp:75574:3.12.0.0;Parent=scaffold224|size243640:hit:37094:3.12.0.0;Target=jgi|Thaps3|20813|estExt_fgenesh1_pg.C_chr_10528 18 274 +;Gap=M777
scaffold224|size243640	protein2genome	protein_match	27462	27902	588	+	.	ID=scaffold224|size243640:hit:37095:3.12.0.0;Name=jgi|Thaps3|24904|estExt_fgenesh1_pg.C_chr_140277;score=588
scaffold224|size243640	protein2genome	match_part	27462	27902	588	+	.	ID=scaffold224|size243640:hsp:75575:3.12.0.0;Parent=scaffold224|size243640:hit:37095:3.12.0.0;Target=jgi|Thaps3|24904|estExt_fgenesh1_pg.C_chr_140277 126 273 +;Gap=M441
scaffold224|size243640	protein2genome	protein_match	28112	29196	994	-	.	ID=scaffold224|size243640:hit:37096:3.12.0.0;Name=jgi|Thaoce1|103815|rna14589;score=994
scaffold224|size243640	protein2genome	match_part	28922	29196	994	-	.	ID=scaffold224|size243640:hsp:75576:3.12.0.0;Parent=scaffold224|size243640:hit:37096:3.12.0.0;Target=jgi|Thaoce1|103815|rna14589 8 98 +;Gap=M275
scaffold224|size243640	protein2genome	match_part	28778	28811	994	-	.	ID=scaffold224|size243640:hsp:75577:3.12.0.0;Parent=scaffold224|size243640:hit:37096:3.12.0.0;Target=jgi|Thaoce1|103815|rna14589 99 110 +;Gap=M34
scaffold224|size243640	protein2genome	match_part	28112	28669	994	-	.	ID=scaffold224|size243640:hsp:75578:3.12.0.0;Parent=scaffold224|size243640:hit:37096:3.12.0.0;Target=jgi|Thaoce1|103815|rna14589 111 294 +;Gap=M558
scaffold224|size243640	protein2genome	protein_match	28373	29172	585	-	.	ID=scaffold224|size243640:hit:37097:3.12.0.0;Name=jgi|Fracy1|204667|e_gw1.156.3.1;score=585
scaffold224|size243640	protein2genome	match_part	28922	29172	585	-	.	ID=scaffold224|size243640:hsp:75579:3.12.0.0;Parent=scaffold224|size243640:hit:37097:3.12.0.0;Target=jgi|Fracy1|204667|e_gw1.156.3.1 43 125 +;Gap=M251
scaffold224|size243640	protein2genome	match_part	28786	28811	585	-	.	ID=scaffold224|size243640:hsp:75580:3.12.0.0;Parent=scaffold224|size243640:hit:37097:3.12.0.0;Target=jgi|Fracy1|204667|e_gw1.156.3.1 126 134 +;Gap=M26
scaffold224|size243640	protein2genome	match_part	28373	28611	585	-	.	ID=scaffold224|size243640:hsp:75581:3.12.0.0;Parent=scaffold224|size243640:hit:37097:3.12.0.0;Target=jgi|Fracy1|204667|e_gw1.156.3.1 135 214 +;Gap=M239
scaffold224|size243640	protein2genome	protein_match	28373	29172	591	-	.	ID=scaffold224|size243640:hit:37098:3.12.0.0;Name=jgi|Fracy1|186321|e_gw1.6.1404.1;score=591
scaffold224|size243640	protein2genome	match_part	28922	29172	591	-	.	ID=scaffold224|size243640:hsp:75582:3.12.0.0;Parent=scaffold224|size243640:hit:37098:3.12.0.0;Target=jgi|Fracy1|186321|e_gw1.6.1404.1 43 125 +;Gap=M251
scaffold224|size243640	protein2genome	match_part	28778	28811	591	-	.	ID=scaffold224|size243640:hsp:75583:3.12.0.0;Parent=scaffold224|size243640:hit:37098:3.12.0.0;Target=jgi|Fracy1|186321|e_gw1.6.1404.1 126 137 +;Gap=M34
scaffold224|size243640	protein2genome	match_part	28373	28612	591	-	.	ID=scaffold224|size243640:hsp:75584:3.12.0.0;Parent=scaffold224|size243640:hit:37098:3.12.0.0;Target=jgi|Fracy1|186321|e_gw1.6.1404.1 138 217 +;Gap=M240
scaffold224|size243640	protein2genome	protein_match	28502	29172	632	-	.	ID=scaffold224|size243640:hit:37099:3.12.0.0;Name=jgi|Thaps3|42447|estExt_gwp_gw1.C_chr_140256;score=632
scaffold224|size243640	protein2genome	match_part	28922	29172	632	-	.	ID=scaffold224|size243640:hsp:75585:3.12.0.0;Parent=scaffold224|size243640:hit:37099:3.12.0.0;Target=jgi|Thaps3|42447|estExt_gwp_gw1.C_chr_140256 20 102 +;Gap=M251
scaffold224|size243640	protein2genome	match_part	28778	28811	632	-	.	ID=scaffold224|size243640:hsp:75586:3.12.0.0;Parent=scaffold224|size243640:hit:37099:3.12.0.0;Target=jgi|Thaps3|42447|estExt_gwp_gw1.C_chr_140256 103 114 +;Gap=M34
scaffold224|size243640	protein2genome	match_part	28502	28684	632	-	.	ID=scaffold224|size243640:hsp:75587:3.12.0.0;Parent=scaffold224|size243640:hit:37099:3.12.0.0;Target=jgi|Thaps3|42447|estExt_gwp_gw1.C_chr_140256 115 176 +;Gap=M183
scaffold224|size243640	protein2genome	protein_match	28930	29154	118	-	.	ID=scaffold224|size243640:hit:37100:3.12.0.0;Name=jgi|Thaps3|33709|e_gw1.4.692.1;score=118
scaffold224|size243640	protein2genome	match_part	28930	29154	118	-	.	ID=scaffold224|size243640:hsp:75588:3.12.0.0;Parent=scaffold224|size243640:hit:37100:3.12.0.0;Target=jgi|Thaps3|33709|e_gw1.4.692.1 1 76 +;Gap=M225
scaffold224|size243640	protein2genome	protein_match	30112	30636	539	+	.	ID=scaffold224|size243640:hit:37101:3.12.0.0;Name=jgi|Fracy1|207628|estExt_Genewise1Plus.C_50377;score=539
scaffold224|size243640	protein2genome	match_part	30112	30636	539	+	.	ID=scaffold224|size243640:hsp:75589:3.12.0.0;Parent=scaffold224|size243640:hit:37101:3.12.0.0;Target=jgi|Fracy1|207628|estExt_Genewise1Plus.C_50377 71 248 +;Gap=M525
scaffold224|size243640	protein2genome	protein_match	30112	30636	539	+	.	ID=scaffold224|size243640:hit:37102:3.12.0.0;Name=jgi|Fracy1|215427|estExt_Genewise1Plus.C_970004;score=539
scaffold224|size243640	protein2genome	match_part	30112	30636	539	+	.	ID=scaffold224|size243640:hsp:75590:3.12.0.0;Parent=scaffold224|size243640:hit:37102:3.12.0.0;Target=jgi|Fracy1|215427|estExt_Genewise1Plus.C_970004 71 248 +;Gap=M525
scaffold224|size243640	protein2genome	protein_match	29685	30546	785	+	.	ID=scaffold224|size243640:hit:37103:3.12.0.0;Name=jgi|Thaps3|24906|estExt_fgenesh1_pg.C_chr_140279;score=785
scaffold224|size243640	protein2genome	match_part	29685	29867	785	+	.	ID=scaffold224|size243640:hsp:75591:3.12.0.0;Parent=scaffold224|size243640:hit:37103:3.12.0.0;Target=jgi|Thaps3|24906|estExt_fgenesh1_pg.C_chr_140279 36 95 +;Gap=M183
scaffold224|size243640	protein2genome	match_part	29971	30020	785	+	.	ID=scaffold224|size243640:hsp:75592:3.12.0.0;Parent=scaffold224|size243640:hit:37103:3.12.0.0;Target=jgi|Thaps3|24906|estExt_fgenesh1_pg.C_chr_140279 96 111 +;Gap=M50
scaffold224|size243640	protein2genome	match_part	30111	30546	785	+	.	ID=scaffold224|size243640:hsp:75593:3.12.0.0;Parent=scaffold224|size243640:hit:37103:3.12.0.0;Target=jgi|Thaps3|24906|estExt_fgenesh1_pg.C_chr_140279 112 257 +;Gap=M436
scaffold224|size243640	protein2genome	protein_match	29751	30642	605	+	.	ID=scaffold224|size243640:hit:37104:3.12.0.0;Name=jgi|Phatr2|46758|estExt_fgenesh1_pg.C_chr_110145;score=605
scaffold224|size243640	protein2genome	match_part	29751	29867	605	+	.	ID=scaffold224|size243640:hsp:75594:3.12.0.0;Parent=scaffold224|size243640:hit:37104:3.12.0.0;Target=jgi|Phatr2|46758|estExt_fgenesh1_pg.C_chr_110145 70 106 +;Gap=M117
scaffold224|size243640	protein2genome	match_part	29971	30020	605	+	.	ID=scaffold224|size243640:hsp:75595:3.12.0.0;Parent=scaffold224|size243640:hit:37104:3.12.0.0;Target=jgi|Phatr2|46758|estExt_fgenesh1_pg.C_chr_110145 107 122 +;Gap=M50
scaffold224|size243640	protein2genome	match_part	30111	30642	605	+	.	ID=scaffold224|size243640:hsp:75596:3.12.0.0;Parent=scaffold224|size243640:hit:37104:3.12.0.0;Target=jgi|Phatr2|46758|estExt_fgenesh1_pg.C_chr_110145 123 299 +;Gap=M532
scaffold224|size243640	protein2genome	protein_match	29971	30660	802	+	.	ID=scaffold224|size243640:hit:37105:3.12.0.0;Name=jgi|Thaoce1|97360|rna33767;score=802
scaffold224|size243640	protein2genome	match_part	29971	30020	802	+	.	ID=scaffold224|size243640:hsp:75597:3.12.0.0;Parent=scaffold224|size243640:hit:37105:3.12.0.0;Target=jgi|Thaoce1|97360|rna33767 101 116 +;Gap=M50
scaffold224|size243640	protein2genome	match_part	30111	30660	802	+	.	ID=scaffold224|size243640:hsp:75598:3.12.0.0;Parent=scaffold224|size243640:hit:37105:3.12.0.0;Target=jgi|Thaoce1|97360|rna33767 117 302 +;Gap=M550
scaffold224|size243640	protein2genome	protein_match	37073	38839	1098	-	.	ID=scaffold224|size243640:hit:37106:3.12.0.0;Name=jgi|Thaoce1|93054|rna25598;score=1098
scaffold224|size243640	protein2genome	match_part	38678	38839	1098	-	.	ID=scaffold224|size243640:hsp:75599:3.12.0.0;Parent=scaffold224|size243640:hit:37106:3.12.0.0;Target=jgi|Thaoce1|93054|rna25598 2 55 +;Gap=M162
scaffold224|size243640	protein2genome	match_part	37378	38395	1098	-	.	ID=scaffold224|size243640:hsp:75600:3.12.0.0;Parent=scaffold224|size243640:hit:37106:3.12.0.0;Target=jgi|Thaoce1|93054|rna25598 56 392 +;Gap=M1018
scaffold224|size243640	protein2genome	match_part	37073	37290	1098	-	.	ID=scaffold224|size243640:hsp:75601:3.12.0.0;Parent=scaffold224|size243640:hit:37106:3.12.0.0;Target=jgi|Thaoce1|93054|rna25598 393 465 +;Gap=M218
scaffold224|size243640	protein2genome	protein_match	38906	39463	427	-	.	ID=scaffold224|size243640:hit:37107:3.12.0.0;Name=jgi|Thaoce1|93055|rna25599;score=427
scaffold224|size243640	protein2genome	match_part	38906	39463	427	-	.	ID=scaffold224|size243640:hsp:75602:3.12.0.0;Parent=scaffold224|size243640:hit:37107:3.12.0.0;Target=jgi|Thaoce1|93055|rna25599 1 192 +;Gap=M558
scaffold224|size243640	protein2genome	protein_match	37061	38848	1168	-	.	ID=scaffold224|size243640:hit:37108:3.12.0.0;Name=jgi|Thaps3|24907|estExt_fgenesh1_pg.C_chr_140280;score=1168
scaffold224|size243640	protein2genome	match_part	38678	38848	1168	-	.	ID=scaffold224|size243640:hsp:75603:3.12.0.0;Parent=scaffold224|size243640:hit:37108:3.12.0.0;Target=jgi|Thaps3|24907|estExt_fgenesh1_pg.C_chr_140280 253 309 +;Gap=M171
scaffold224|size243640	protein2genome	match_part	37378	38386	1168	-	.	ID=scaffold224|size243640:hsp:75604:3.12.0.0;Parent=scaffold224|size243640:hit:37108:3.12.0.0;Target=jgi|Thaps3|24907|estExt_fgenesh1_pg.C_chr_140280 310 636 +;Gap=M1009
scaffold224|size243640	protein2genome	match_part	37061	37290	1168	-	.	ID=scaffold224|size243640:hsp:75605:3.12.0.0;Parent=scaffold224|size243640:hit:37108:3.12.0.0;Target=jgi|Thaps3|24907|estExt_fgenesh1_pg.C_chr_140280 637 713 +;Gap=M230
scaffold224|size243640	protein2genome	protein_match	81619	82121	208	+	.	ID=scaffold224|size243640:hit:37109:3.12.0.0;Name=jgi|Thaps3|37322|e_gw1.14.245.1;score=208
scaffold224|size243640	protein2genome	match_part	81619	81727	208	+	.	ID=scaffold224|size243640:hsp:75606:3.12.0.0;Parent=scaffold224|size243640:hit:37109:3.12.0.0;Target=jgi|Thaps3|37322|e_gw1.14.245.1 1 36 +;Gap=M109
scaffold224|size243640	protein2genome	match_part	81803	81874	208	+	.	ID=scaffold224|size243640:hsp:75607:3.12.0.0;Parent=scaffold224|size243640:hit:37109:3.12.0.0;Target=jgi|Thaps3|37322|e_gw1.14.245.1 37 62 +;Gap=M72
scaffold224|size243640	protein2genome	match_part	81955	82003	208	+	.	ID=scaffold224|size243640:hsp:75608:3.12.0.0;Parent=scaffold224|size243640:hit:37109:3.12.0.0;Target=jgi|Thaps3|37322|e_gw1.14.245.1 63 78 +;Gap=M49
scaffold224|size243640	protein2genome	match_part	82094	82121	208	+	.	ID=scaffold224|size243640:hsp:75609:3.12.0.0;Parent=scaffold224|size243640:hit:37109:3.12.0.0;Target=jgi|Thaps3|37322|e_gw1.14.245.1 79 88 +;Gap=M28
scaffold224|size243640	protein2genome	protein_match	84131	84763	549	-	.	ID=scaffold224|size243640:hit:37110:3.12.0.0;Name=jgi|Thaoce1|100045|rna10047;score=549
scaffold224|size243640	protein2genome	match_part	84131	84763	549	-	.	ID=scaffold224|size243640:hsp:75610:3.12.0.0;Parent=scaffold224|size243640:hit:37110:3.12.0.0;Target=jgi|Thaoce1|100045|rna10047 1 214 +;Gap=M633
scaffold224|size243640	protein2genome	protein_match	85509	85586	116	-	.	ID=scaffold224|size243640:hit:37111:3.12.0.0;Name=jgi|Thaoce1|78643|rna7571;score=116
scaffold224|size243640	protein2genome	match_part	85509	85586	116	-	.	ID=scaffold224|size243640:hsp:75611:3.12.0.0;Parent=scaffold224|size243640:hit:37111:3.12.0.0;Target=jgi|Thaoce1|78643|rna7571 1 26 +;Gap=M78
scaffold224|size243640	protein2genome	protein_match	84236	85453	1410	-	.	ID=scaffold224|size243640:hit:37112:3.12.0.0;Name=jgi|Thaoce1|78644|rna7572;score=1410
scaffold224|size243640	protein2genome	match_part	84236	85453	1410	-	.	ID=scaffold224|size243640:hsp:75612:3.12.0.0;Parent=scaffold224|size243640:hit:37112:3.12.0.0;Target=jgi|Thaoce1|78644|rna7572 1 404 +;Gap=M1218
scaffold224|size243640	protein2genome	protein_match	85418	85820	409	-	.	ID=scaffold224|size243640:hit:37113:3.12.0.0;Name=jgi|Thaoce1|78044|rna18134;score=409
scaffold224|size243640	protein2genome	match_part	85418	85820	409	-	.	ID=scaffold224|size243640:hsp:75613:3.12.0.0;Parent=scaffold224|size243640:hit:37113:3.12.0.0;Target=jgi|Thaoce1|78044|rna18134 130 263 +;Gap=M403
scaffold224|size243640	protein2genome	protein_match	84386	85162	531	-	.	ID=scaffold224|size243640:hit:37114:3.12.0.0;Name=jgi|Fracy1|239319|fgenesh2_pg.6_%2523_721;score=531
scaffold224|size243640	protein2genome	match_part	84972	85162	531	-	.	ID=scaffold224|size243640:hsp:75614:3.12.0.0;Parent=scaffold224|size243640:hit:37114:3.12.0.0;Target=jgi|Fracy1|239319|fgenesh2_pg.6_%252523_721 5 67 +;Gap=M191
scaffold224|size243640	protein2genome	match_part	84386	84929	531	-	.	ID=scaffold224|size243640:hsp:75615:3.12.0.0;Parent=scaffold224|size243640:hit:37114:3.12.0.0;Target=jgi|Fracy1|239319|fgenesh2_pg.6_%252523_721 68 248 +;Gap=M544
scaffold224|size243640	protein2genome	protein_match	85220	85426	134	-	.	ID=scaffold224|size243640:hit:37115:3.12.0.0;Name=jgi|Fracy1|252215|fgenesh2_pg.40_%2523_75;score=134
scaffold224|size243640	protein2genome	match_part	85220	85426	134	-	.	ID=scaffold224|size243640:hsp:75616:3.12.0.0;Parent=scaffold224|size243640:hit:37115:3.12.0.0;Target=jgi|Fracy1|252215|fgenesh2_pg.40_%252523_75 37 105 +;Gap=M207
scaffold224|size243640	protein2genome	protein_match	85521	85712	148	-	.	ID=scaffold224|size243640:hit:37116:3.12.0.0;Name=jgi|Thaoce1|92476|rna24855;score=148
scaffold224|size243640	protein2genome	match_part	85521	85712	148	-	.	ID=scaffold224|size243640:hsp:75617:3.12.0.0;Parent=scaffold224|size243640:hit:37116:3.12.0.0;Target=jgi|Thaoce1|92476|rna24855 1 63 +;Gap=M192
scaffold224|size243640	protein2genome	protein_match	84254	84532	378	-	.	ID=scaffold224|size243640:hit:37117:3.12.0.0;Name=jgi|Thaoce1|74207|rna17868;score=378
scaffold224|size243640	protein2genome	match_part	84254	84532	378	-	.	ID=scaffold224|size243640:hsp:75618:3.12.0.0;Parent=scaffold224|size243640:hit:37117:3.12.0.0;Target=jgi|Thaoce1|74207|rna17868 1 93 +;Gap=M279
scaffold224|size243640	protein2genome	protein_match	85220	85628	246	-	.	ID=scaffold224|size243640:hit:37118:3.12.0.0;Name=jgi|Thaoce1|92598|rna22595;score=246
scaffold224|size243640	protein2genome	match_part	85220	85628	246	-	.	ID=scaffold224|size243640:hsp:75619:3.12.0.0;Parent=scaffold224|size243640:hit:37118:3.12.0.0;Target=jgi|Thaoce1|92598|rna22595 1 137 +;Gap=M409
scaffold224|size243640	protein2genome	protein_match	84086	84781	471	-	.	ID=scaffold224|size243640:hit:37119:3.12.0.0;Name=jgi|Thaoce1|96040|rna34425;score=471
scaffold224|size243640	protein2genome	match_part	84086	84781	471	-	.	ID=scaffold224|size243640:hsp:75620:3.12.0.0;Parent=scaffold224|size243640:hit:37119:3.12.0.0;Target=jgi|Thaoce1|96040|rna34425 1 238 +;Gap=M696
scaffold224|size243640	protein2genome	protein_match	84188	84625	353	-	.	ID=scaffold224|size243640:hit:37120:3.12.0.0;Name=jgi|Thaoce1|76800|rna11108;score=353
scaffold224|size243640	protein2genome	match_part	84188	84625	353	-	.	ID=scaffold224|size243640:hsp:75621:3.12.0.0;Parent=scaffold224|size243640:hit:37120:3.12.0.0;Target=jgi|Thaoce1|76800|rna11108 16 161 +;Gap=M438
scaffold224|size243640	protein2genome	protein_match	84083	84385	237	-	.	ID=scaffold224|size243640:hit:37121:3.12.0.0;Name=jgi|Thaoce1|87930|rna30156;score=237
scaffold224|size243640	protein2genome	match_part	84083	84385	237	-	.	ID=scaffold224|size243640:hsp:75622:3.12.0.0;Parent=scaffold224|size243640:hit:37121:3.12.0.0;Target=jgi|Thaoce1|87930|rna30156 1 102 +;Gap=M303
scaffold224|size243640	protein2genome	protein_match	84125	86318	1507	-	.	ID=scaffold224|size243640:hit:37122:3.12.0.0;Name=jgi|Thaoce1|96011|rna15437;score=1507
scaffold224|size243640	protein2genome	match_part	84125	86318	1507	-	.	ID=scaffold224|size243640:hsp:75623:3.12.0.0;Parent=scaffold224|size243640:hit:37122:3.12.0.0;Target=jgi|Thaoce1|96011|rna15437 515 1244 +;Gap=M2194
scaffold224|size243640	protein2genome	protein_match	84236	84670	375	-	.	ID=scaffold224|size243640:hit:37123:3.12.0.0;Name=jgi|Thaoce1|85352|rna21866;score=375
scaffold224|size243640	protein2genome	match_part	84236	84670	375	-	.	ID=scaffold224|size243640:hsp:75624:3.12.0.0;Parent=scaffold224|size243640:hit:37123:3.12.0.0;Target=jgi|Thaoce1|85352|rna21866 1 148 +;Gap=M435
scaffold224|size243640	blastn	expressed_sequence_match	13168	15534	1925	+	.	ID=scaffold224|size243640:hit:37124:3.12.0.0;Name=TRINITY_DN17095_c0_g1_i1;score=1925
scaffold224|size243640	blastn	match_part	13168	15218	1925	+	.	ID=scaffold224|size243640:hsp:75625:3.12.0.0;Parent=scaffold224|size243640:hit:37124:3.12.0.0;Target=TRINITY_DN17095_c0_g1_i1 1 2051 +;Gap=M2051
scaffold224|size243640	blastn	match_part	15504	15534	31	+	.	ID=scaffold224|size243640:hsp:75626:3.12.0.0;Parent=scaffold224|size243640:hit:37124:3.12.0.0;Target=TRINITY_DN17095_c0_g1_i1 2249 2279 +;Gap=M31
scaffold224|size243640	blastn	expressed_sequence_match	14559	15534	31	-	.	ID=scaffold224|size243640:hit:37125:3.12.0.0;Name=TRINITY_DN9245_c0_g1_i5;score=31
scaffold224|size243640	blastn	match_part	15504	15534	31	-	.	ID=scaffold224|size243640:hsp:75627:3.12.0.0;Parent=scaffold224|size243640:hit:37125:3.12.0.0;Target=TRINITY_DN9245_c0_g1_i5 270 300 +;Gap=M31
scaffold224|size243640	blastn	match_part	14559	15218	600	-	.	ID=scaffold224|size243640:hsp:75628:3.12.0.0;Parent=scaffold224|size243640:hit:37125:3.12.0.0;Target=TRINITY_DN9245_c0_g1_i5 586 1245 +;Gap=M660
scaffold224|size243640	blastn	expressed_sequence_match	19447	20070	147	+	.	ID=scaffold224|size243640:hit:37126:3.12.0.0;Name=TRINITY_DN14916_c0_g3_i2;score=147
scaffold224|size243640	blastn	match_part	19447	19636	147	+	.	ID=scaffold224|size243640:hsp:75629:3.12.0.0;Parent=scaffold224|size243640:hit:37126:3.12.0.0;Target=TRINITY_DN14916_c0_g3_i2 73 263 +;Gap=M190
scaffold224|size243640	blastn	match_part	19714	20070	284	+	.	ID=scaffold224|size243640:hsp:75630:3.12.0.0;Parent=scaffold224|size243640:hit:37126:3.12.0.0;Target=TRINITY_DN14916_c0_g3_i2 260 619 +;Gap=M357
scaffold224|size243640	blastn	expressed_sequence_match	19447	20070	414	-	.	ID=scaffold224|size243640:hit:37127:3.12.0.0;Name=TRINITY_DN4805_c0_g1_i1;score=414
scaffold224|size243640	blastn	match_part	19447	20070	414	-	.	ID=scaffold224|size243640:hsp:75631:3.12.0.0;Parent=scaffold224|size243640:hit:37127:3.12.0.0;Target=TRINITY_DN4805_c0_g1_i1 136 764 +;Gap=M624
scaffold224|size243640	blastn	expressed_sequence_match	19742	20054	240	-	.	ID=scaffold224|size243640:hit:37128:3.12.0.0;Name=TRINITY_DN4805_c0_g1_i2;score=240
scaffold224|size243640	blastn	match_part	19742	20054	240	-	.	ID=scaffold224|size243640:hsp:75632:3.12.0.0;Parent=scaffold224|size243640:hit:37128:3.12.0.0;Target=TRINITY_DN4805_c0_g1_i2 1 316 +;Gap=M313
scaffold224|size243640	blastn	expressed_sequence_match	19447	20070	496	+	.	ID=scaffold224|size243640:hit:37129:3.12.0.0;Name=TRINITY_DN14916_c0_g3_i1;score=496
scaffold224|size243640	blastn	match_part	19447	20070	496	+	.	ID=scaffold224|size243640:hsp:75633:3.12.0.0;Parent=scaffold224|size243640:hit:37129:3.12.0.0;Target=TRINITY_DN14916_c0_g3_i1 73 700 +;Gap=M624
scaffold224|size243640	blastn	expressed_sequence_match	29230	30734	51	+	.	ID=scaffold224|size243640:hit:37130:3.12.0.0;Name=TRINITY_DN15717_c0_g1_i1;score=51
scaffold224|size243640	blastn	match_part	29230	29291	51	+	.	ID=scaffold224|size243640:hsp:75634:3.12.0.0;Parent=scaffold224|size243640:hit:37130:3.12.0.0;Target=TRINITY_DN15717_c0_g1_i1 1 61 +;Gap=M62
scaffold224|size243640	blastn	match_part	29455	29868	414	+	.	ID=scaffold224|size243640:hsp:75635:3.12.0.0;Parent=scaffold224|size243640:hit:37130:3.12.0.0;Target=TRINITY_DN15717_c0_g1_i1 225 638 +;Gap=M414
scaffold224|size243640	blastn	match_part	29969	30021	53	+	.	ID=scaffold224|size243640:hsp:75636:3.12.0.0;Parent=scaffold224|size243640:hit:37130:3.12.0.0;Target=TRINITY_DN15717_c0_g1_i1 636 688 +;Gap=M53
scaffold224|size243640	blastn	match_part	30110	30734	625	+	.	ID=scaffold224|size243640:hsp:75637:3.12.0.0;Parent=scaffold224|size243640:hit:37130:3.12.0.0;Target=TRINITY_DN15717_c0_g1_i1 687 1311 +;Gap=M625
scaffold224|size243640	blastn	expressed_sequence_match	29455	30021	436	+	.	ID=scaffold224|size243640:hit:37131:3.12.0.0;Name=TRINITY_DN12209_c0_g3_i1;score=436
scaffold224|size243640	blastn	match_part	29455	29890	436	+	.	ID=scaffold224|size243640:hsp:75638:3.12.0.0;Parent=scaffold224|size243640:hit:37131:3.12.0.0;Target=TRINITY_DN12209_c0_g3_i1 56 491 +;Gap=M436
scaffold224|size243640	blastn	match_part	29971	30021	51	+	.	ID=scaffold224|size243640:hsp:75639:3.12.0.0;Parent=scaffold224|size243640:hit:37131:3.12.0.0;Target=TRINITY_DN12209_c0_g3_i1 491 541 +;Gap=M51
scaffold224|size243640	blastn	expressed_sequence_match	29230	29991	51	+	.	ID=scaffold224|size243640:hit:37132:3.12.0.0;Name=TRINITY_DN15717_c0_g2_i1;score=51
scaffold224|size243640	blastn	match_part	29230	29291	51	+	.	ID=scaffold224|size243640:hsp:75640:3.12.0.0;Parent=scaffold224|size243640:hit:37132:3.12.0.0;Target=TRINITY_DN15717_c0_g2_i1 1 61 +;Gap=M62
scaffold224|size243640	blastn	match_part	29455	29991	537	+	.	ID=scaffold224|size243640:hsp:75641:3.12.0.0;Parent=scaffold224|size243640:hit:37132:3.12.0.0;Target=TRINITY_DN15717_c0_g2_i1 225 761 +;Gap=M537
scaffold224|size243640	blastn	expressed_sequence_match	26850	28027	1178	+	.	ID=scaffold224|size243640:hit:37133:3.12.0.0;Name=TRINITY_DN12823_c0_g2_i1;score=1178
scaffold224|size243640	blastn	match_part	26850	28027	1178	+	.	ID=scaffold224|size243640:hsp:75642:3.12.0.0;Parent=scaffold224|size243640:hit:37133:3.12.0.0;Target=TRINITY_DN12823_c0_g2_i1 247 1424 +;Gap=M1178
scaffold224|size243640	blastn	expressed_sequence_match	29230	29890	51	+	.	ID=scaffold224|size243640:hit:37134:3.12.0.0;Name=TRINITY_DN15717_c0_g3_i1;score=51
scaffold224|size243640	blastn	match_part	29230	29291	51	+	.	ID=scaffold224|size243640:hsp:75643:3.12.0.0;Parent=scaffold224|size243640:hit:37134:3.12.0.0;Target=TRINITY_DN15717_c0_g3_i1 1 61 +;Gap=M62
scaffold224|size243640	blastn	match_part	29455	29890	436	+	.	ID=scaffold224|size243640:hsp:75644:3.12.0.0;Parent=scaffold224|size243640:hit:37134:3.12.0.0;Target=TRINITY_DN15717_c0_g3_i1 225 660 +;Gap=M436
scaffold224|size243640	blastn	expressed_sequence_match	29200	29291	92	+	.	ID=scaffold224|size243640:hit:37135:3.12.0.0;Name=TRINITY_DN29206_c0_g1_i1;score=92
scaffold224|size243640	blastn	match_part	29200	29291	92	+	.	ID=scaffold224|size243640:hsp:75645:3.12.0.0;Parent=scaffold224|size243640:hit:37135:3.12.0.0;Target=TRINITY_DN29206_c0_g1_i1 1 92 +;Gap=M92
scaffold224|size243640	blastn	expressed_sequence_match	26850	28027	296	+	.	ID=scaffold224|size243640:hit:37136:3.12.0.0;Name=TRINITY_DN12823_c0_g2_i3;score=296
scaffold224|size243640	blastn	match_part	26850	27145	296	+	.	ID=scaffold224|size243640:hsp:75646:3.12.0.0;Parent=scaffold224|size243640:hit:37136:3.12.0.0;Target=TRINITY_DN12823_c0_g2_i3 247 542 +;Gap=M296
scaffold224|size243640	blastn	match_part	27244	28027	784	+	.	ID=scaffold224|size243640:hsp:75647:3.12.0.0;Parent=scaffold224|size243640:hit:37136:3.12.0.0;Target=TRINITY_DN12823_c0_g2_i3 539 1322 +;Gap=M784
scaffold224|size243640	blastn	expressed_sequence_match	26850	29285	296	+	.	ID=scaffold224|size243640:hit:37137:3.12.0.0;Name=TRINITY_DN41_c0_g1_i1;score=296
scaffold224|size243640	blastn	match_part	26850	27145	296	+	.	ID=scaffold224|size243640:hsp:75648:3.12.0.0;Parent=scaffold224|size243640:hit:37137:3.12.0.0;Target=TRINITY_DN41_c0_g1_i1 5 300 +;Gap=M296
scaffold224|size243640	blastn	match_part	27244	28684	1441	+	.	ID=scaffold224|size243640:hsp:75649:3.12.0.0;Parent=scaffold224|size243640:hit:37137:3.12.0.0;Target=TRINITY_DN41_c0_g1_i1 297 1737 +;Gap=M1441
scaffold224|size243640	blastn	match_part	28777	28813	37	+	.	ID=scaffold224|size243640:hsp:75650:3.12.0.0;Parent=scaffold224|size243640:hit:37137:3.12.0.0;Target=TRINITY_DN41_c0_g1_i1 1737 1773 +;Gap=M37
scaffold224|size243640	blastn	match_part	28921	29285	365	+	.	ID=scaffold224|size243640:hsp:75651:3.12.0.0;Parent=scaffold224|size243640:hit:37137:3.12.0.0;Target=TRINITY_DN41_c0_g1_i1 1771 2135 +;Gap=M365
scaffold224|size243640	blastn	expressed_sequence_match	26850	29285	296	+	.	ID=scaffold224|size243640:hit:37138:3.12.0.0;Name=TRINITY_DN41_c0_g2_i1;score=296
scaffold224|size243640	blastn	match_part	26850	27145	296	+	.	ID=scaffold224|size243640:hsp:75652:3.12.0.0;Parent=scaffold224|size243640:hit:37138:3.12.0.0;Target=TRINITY_DN41_c0_g2_i1 5 300 +;Gap=M296
scaffold224|size243640	blastn	match_part	27244	28684	1441	+	.	ID=scaffold224|size243640:hsp:75653:3.12.0.0;Parent=scaffold224|size243640:hit:37138:3.12.0.0;Target=TRINITY_DN41_c0_g2_i1 297 1737 +;Gap=M1441
scaffold224|size243640	blastn	match_part	28777	29285	509	+	.	ID=scaffold224|size243640:hsp:75654:3.12.0.0;Parent=scaffold224|size243640:hit:37138:3.12.0.0;Target=TRINITY_DN41_c0_g2_i1 1737 2245 +;Gap=M509
scaffold224|size243640	blastn	expressed_sequence_match	27982	29283	1302	-	.	ID=scaffold224|size243640:hit:37139:3.12.0.0;Name=TRINITY_DN8131_c0_g1_i1;score=1302
scaffold224|size243640	blastn	match_part	27982	29283	1302	-	.	ID=scaffold224|size243640:hsp:75655:3.12.0.0;Parent=scaffold224|size243640:hit:37139:3.12.0.0;Target=TRINITY_DN8131_c0_g1_i1 1 1302 +;Gap=M1302
scaffold224|size243640	blastn	expressed_sequence_match	27982	29283	363	-	.	ID=scaffold224|size243640:hit:37140:3.12.0.0;Name=TRINITY_DN8131_c0_g1_i2;score=363
scaffold224|size243640	blastn	match_part	28921	29283	363	-	.	ID=scaffold224|size243640:hsp:75656:3.12.0.0;Parent=scaffold224|size243640:hit:37140:3.12.0.0;Target=TRINITY_DN8131_c0_g1_i2 1 363 +;Gap=M363
scaffold224|size243640	blastn	match_part	27982	28813	832	-	.	ID=scaffold224|size243640:hsp:75657:3.12.0.0;Parent=scaffold224|size243640:hit:37140:3.12.0.0;Target=TRINITY_DN8131_c0_g1_i2 361 1192 +;Gap=M832
scaffold224|size243640	blastn	expressed_sequence_match	29455	30754	414	+	.	ID=scaffold224|size243640:hit:37141:3.12.0.0;Name=TRINITY_DN12209_c0_g2_i1;score=414
scaffold224|size243640	blastn	match_part	29455	29868	414	+	.	ID=scaffold224|size243640:hsp:75658:3.12.0.0;Parent=scaffold224|size243640:hit:37141:3.12.0.0;Target=TRINITY_DN12209_c0_g2_i1 56 469 +;Gap=M414
scaffold224|size243640	blastn	match_part	29969	30754	786	+	.	ID=scaffold224|size243640:hsp:75659:3.12.0.0;Parent=scaffold224|size243640:hit:37141:3.12.0.0;Target=TRINITY_DN12209_c0_g2_i1 467 1252 +;Gap=M786
scaffold224|size243640	blastn	expressed_sequence_match	29455	30754	1300	+	.	ID=scaffold224|size243640:hit:37142:3.12.0.0;Name=TRINITY_DN12209_c0_g2_i2;score=1300
scaffold224|size243640	blastn	match_part	29455	30754	1300	+	.	ID=scaffold224|size243640:hsp:75660:3.12.0.0;Parent=scaffold224|size243640:hit:37142:3.12.0.0;Target=TRINITY_DN12209_c0_g2_i2 56 1355 +;Gap=M1300
scaffold224|size243640	blastn	expressed_sequence_match	37019	39641	2265	-	.	ID=scaffold224|size243640:hit:37143:3.12.0.0;Name=TRINITY_DN7209_c0_g1_i3;score=2265
scaffold224|size243640	blastn	match_part	37377	39641	2265	-	.	ID=scaffold224|size243640:hsp:75661:3.12.0.0;Parent=scaffold224|size243640:hit:37143:3.12.0.0;Target=TRINITY_DN7209_c0_g1_i3 1 2265 +;Gap=M2265
scaffold224|size243640	blastn	match_part	37019	37292	274	-	.	ID=scaffold224|size243640:hsp:75662:3.12.0.0;Parent=scaffold224|size243640:hit:37143:3.12.0.0;Target=TRINITY_DN7209_c0_g1_i3 2263 2536 +;Gap=M274
scaffold224|size243640	blastn	expressed_sequence_match	33614	37054	1778	+	.	ID=scaffold224|size243640:hit:37144:3.12.0.0;Name=TRINITY_DN13185_c0_g1_i7;score=1778
scaffold224|size243640	blastn	match_part	33614	35391	1778	+	.	ID=scaffold224|size243640:hsp:75663:3.12.0.0;Parent=scaffold224|size243640:hit:37144:3.12.0.0;Target=TRINITY_DN13185_c0_g1_i7 1 1778 +;Gap=M1778
scaffold224|size243640	blastn	match_part	35586	36094	509	+	.	ID=scaffold224|size243640:hsp:75664:3.12.0.0;Parent=scaffold224|size243640:hit:37144:3.12.0.0;Target=TRINITY_DN13185_c0_g1_i7 1802 2310 +;Gap=M509
scaffold224|size243640	blastn	match_part	36280	36707	428	+	.	ID=scaffold224|size243640:hsp:75665:3.12.0.0;Parent=scaffold224|size243640:hit:37144:3.12.0.0;Target=TRINITY_DN13185_c0_g1_i7 2326 2753 +;Gap=M428
scaffold224|size243640	blastn	match_part	36801	37054	254	+	.	ID=scaffold224|size243640:hsp:75666:3.12.0.0;Parent=scaffold224|size243640:hit:37144:3.12.0.0;Target=TRINITY_DN13185_c0_g1_i7 2753 3006 +;Gap=M254
scaffold224|size243640	blastn	expressed_sequence_match	35544	36600	87	+	.	ID=scaffold224|size243640:hit:37145:3.12.0.0;Name=TRINITY_DN3012_c0_g1_i2;score=87
scaffold224|size243640	blastn	match_part	35544	35630	87	+	.	ID=scaffold224|size243640:hsp:75667:3.12.0.0;Parent=scaffold224|size243640:hit:37145:3.12.0.0;Target=TRINITY_DN3012_c0_g1_i2 1 87 +;Gap=M87
scaffold224|size243640	blastn	match_part	35726	36094	369	+	.	ID=scaffold224|size243640:hsp:75668:3.12.0.0;Parent=scaffold224|size243640:hit:37145:3.12.0.0;Target=TRINITY_DN3012_c0_g1_i2 88 456 +;Gap=M369
scaffold224|size243640	blastn	match_part	36280	36600	321	+	.	ID=scaffold224|size243640:hsp:75669:3.12.0.0;Parent=scaffold224|size243640:hit:37145:3.12.0.0;Target=TRINITY_DN3012_c0_g1_i2 472 792 +;Gap=M321
scaffold224|size243640	blastn	match_part	36547	36593	47	+	.	ID=scaffold224|size243640:hsp:75670:3.12.0.0;Parent=scaffold224|size243640:hit:37145:3.12.0.0;Target=TRINITY_DN3012_c0_g1_i2 763 809 +;Gap=M47
scaffold224|size243640	blastn	expressed_sequence_match	37019	39641	965	-	.	ID=scaffold224|size243640:hit:37146:3.12.0.0;Name=TRINITY_DN7209_c0_g1_i4;score=965
scaffold224|size243640	blastn	match_part	38677	39641	965	-	.	ID=scaffold224|size243640:hsp:75671:3.12.0.0;Parent=scaffold224|size243640:hit:37146:3.12.0.0;Target=TRINITY_DN7209_c0_g1_i4 1 965 +;Gap=M965
scaffold224|size243640	blastn	match_part	37019	38388	1370	-	.	ID=scaffold224|size243640:hsp:75672:3.12.0.0;Parent=scaffold224|size243640:hit:37146:3.12.0.0;Target=TRINITY_DN7209_c0_g1_i4 963 2332 +;Gap=M1370
scaffold224|size243640	blastn	expressed_sequence_match	36801	37009	209	+	.	ID=scaffold224|size243640:hit:37147:3.12.0.0;Name=TRINITY_DN13185_c0_g1_i8;score=209
scaffold224|size243640	blastn	match_part	36801	37009	209	+	.	ID=scaffold224|size243640:hsp:75673:3.12.0.0;Parent=scaffold224|size243640:hit:37147:3.12.0.0;Target=TRINITY_DN13185_c0_g1_i8 1 209 +;Gap=M209
scaffold224|size243640	blastn	expressed_sequence_match	36547	39652	976	-	.	ID=scaffold224|size243640:hit:37148:3.12.0.0;Name=TRINITY_DN6337_c0_g1_i1;score=976
scaffold224|size243640	blastn	match_part	38677	39652	976	-	.	ID=scaffold224|size243640:hsp:75674:3.12.0.0;Parent=scaffold224|size243640:hit:37148:3.12.0.0;Target=TRINITY_DN6337_c0_g1_i1 1 976 +;Gap=M976
scaffold224|size243640	blastn	match_part	37377	38388	1012	-	.	ID=scaffold224|size243640:hsp:75675:3.12.0.0;Parent=scaffold224|size243640:hit:37148:3.12.0.0;Target=TRINITY_DN6337_c0_g1_i1 974 1985 +;Gap=M1012
scaffold224|size243640	blastn	match_part	36801	37292	492	-	.	ID=scaffold224|size243640:hsp:75676:3.12.0.0;Parent=scaffold224|size243640:hit:37148:3.12.0.0;Target=TRINITY_DN6337_c0_g1_i1 1983 2474 +;Gap=M492
scaffold224|size243640	blastn	match_part	36547	36707	161	-	.	ID=scaffold224|size243640:hsp:75677:3.12.0.0;Parent=scaffold224|size243640:hit:37148:3.12.0.0;Target=TRINITY_DN6337_c0_g1_i1 2474 2634 +;Gap=M161
scaffold224|size243640	blastn	match_part	36554	36600	47	-	.	ID=scaffold224|size243640:hsp:75678:3.12.0.0;Parent=scaffold224|size243640:hit:37148:3.12.0.0;Target=TRINITY_DN6337_c0_g1_i1 2605 2651 +;Gap=M47
scaffold224|size243640	blastn	expressed_sequence_match	33614	37054	1778	+	.	ID=scaffold224|size243640:hit:37149:3.12.0.0;Name=TRINITY_DN13185_c0_g1_i1;score=1778
scaffold224|size243640	blastn	match_part	33614	35391	1778	+	.	ID=scaffold224|size243640:hsp:75679:3.12.0.0;Parent=scaffold224|size243640:hit:37149:3.12.0.0;Target=TRINITY_DN13185_c0_g1_i1 1 1778 +;Gap=M1778
scaffold224|size243640	blastn	match_part	35586	35630	45	+	.	ID=scaffold224|size243640:hsp:75680:3.12.0.0;Parent=scaffold224|size243640:hit:37149:3.12.0.0;Target=TRINITY_DN13185_c0_g1_i1 1802 1846 +;Gap=M45
scaffold224|size243640	blastn	match_part	35726	36094	369	+	.	ID=scaffold224|size243640:hsp:75681:3.12.0.0;Parent=scaffold224|size243640:hit:37149:3.12.0.0;Target=TRINITY_DN13185_c0_g1_i1 1847 2215 +;Gap=M369
scaffold224|size243640	blastn	match_part	36280	37054	775	+	.	ID=scaffold224|size243640:hsp:75682:3.12.0.0;Parent=scaffold224|size243640:hit:37149:3.12.0.0;Target=TRINITY_DN13185_c0_g1_i1 2231 3005 +;Gap=M775
scaffold224|size243640	blastn	expressed_sequence_match	33614	37054	1778	+	.	ID=scaffold224|size243640:hit:37150:3.12.0.0;Name=TRINITY_DN13185_c0_g1_i2;score=1778
scaffold224|size243640	blastn	match_part	33614	35391	1778	+	.	ID=scaffold224|size243640:hsp:75683:3.12.0.0;Parent=scaffold224|size243640:hit:37150:3.12.0.0;Target=TRINITY_DN13185_c0_g1_i2 1 1778 +;Gap=M1778
scaffold224|size243640	blastn	match_part	35586	36094	509	+	.	ID=scaffold224|size243640:hsp:75684:3.12.0.0;Parent=scaffold224|size243640:hit:37150:3.12.0.0;Target=TRINITY_DN13185_c0_g1_i2 1802 2310 +;Gap=M509
scaffold224|size243640	blastn	match_part	36184	36707	524	+	.	ID=scaffold224|size243640:hsp:75685:3.12.0.0;Parent=scaffold224|size243640:hit:37150:3.12.0.0;Target=TRINITY_DN13185_c0_g1_i2 2308 2831 +;Gap=M524
scaffold224|size243640	blastn	match_part	36801	37054	254	+	.	ID=scaffold224|size243640:hsp:75686:3.12.0.0;Parent=scaffold224|size243640:hit:37150:3.12.0.0;Target=TRINITY_DN13185_c0_g1_i2 2831 3084 +;Gap=M254
scaffold224|size243640	blastn	expressed_sequence_match	33614	37054	1778	+	.	ID=scaffold224|size243640:hit:37151:3.12.0.0;Name=TRINITY_DN13185_c0_g1_i3;score=1778
scaffold224|size243640	blastn	match_part	33614	35391	1778	+	.	ID=scaffold224|size243640:hsp:75687:3.12.0.0;Parent=scaffold224|size243640:hit:37151:3.12.0.0;Target=TRINITY_DN13185_c0_g1_i3 1 1778 +;Gap=M1778
scaffold224|size243640	blastn	match_part	35586	35630	45	+	.	ID=scaffold224|size243640:hsp:75688:3.12.0.0;Parent=scaffold224|size243640:hit:37151:3.12.0.0;Target=TRINITY_DN13185_c0_g1_i3 1802 1846 +;Gap=M45
scaffold224|size243640	blastn	match_part	35726	36094	369	+	.	ID=scaffold224|size243640:hsp:75689:3.12.0.0;Parent=scaffold224|size243640:hit:37151:3.12.0.0;Target=TRINITY_DN13185_c0_g1_i3 1847 2215 +;Gap=M369
scaffold224|size243640	blastn	match_part	36184	37054	871	+	.	ID=scaffold224|size243640:hsp:75690:3.12.0.0;Parent=scaffold224|size243640:hit:37151:3.12.0.0;Target=TRINITY_DN13185_c0_g1_i3 2213 3083 +;Gap=M871
scaffold224|size243640	blastn	expressed_sequence_match	33614	37054	1778	+	.	ID=scaffold224|size243640:hit:37152:3.12.0.0;Name=TRINITY_DN13185_c0_g1_i4;score=1778
scaffold224|size243640	blastn	match_part	33614	35391	1778	+	.	ID=scaffold224|size243640:hsp:75691:3.12.0.0;Parent=scaffold224|size243640:hit:37152:3.12.0.0;Target=TRINITY_DN13185_c0_g1_i4 1 1778 +;Gap=M1778
scaffold224|size243640	blastn	match_part	35586	35630	45	+	.	ID=scaffold224|size243640:hsp:75692:3.12.0.0;Parent=scaffold224|size243640:hit:37152:3.12.0.0;Target=TRINITY_DN13185_c0_g1_i4 1802 1846 +;Gap=M45
scaffold224|size243640	blastn	match_part	35726	36094	369	+	.	ID=scaffold224|size243640:hsp:75693:3.12.0.0;Parent=scaffold224|size243640:hit:37152:3.12.0.0;Target=TRINITY_DN13185_c0_g1_i4 1847 2215 +;Gap=M369
scaffold224|size243640	blastn	match_part	36184	36707	524	+	.	ID=scaffold224|size243640:hsp:75694:3.12.0.0;Parent=scaffold224|size243640:hit:37152:3.12.0.0;Target=TRINITY_DN13185_c0_g1_i4 2213 2736 +;Gap=M524
scaffold224|size243640	blastn	match_part	36801	37054	254	+	.	ID=scaffold224|size243640:hsp:75695:3.12.0.0;Parent=scaffold224|size243640:hit:37152:3.12.0.0;Target=TRINITY_DN13185_c0_g1_i4 2736 2989 +;Gap=M254
scaffold224|size243640	blastn	expressed_sequence_match	33614	35630	1883	+	.	ID=scaffold224|size243640:hit:37153:3.12.0.0;Name=TRINITY_DN13185_c0_g1_i5;score=1883
scaffold224|size243640	blastn	match_part	33614	35496	1883	+	.	ID=scaffold224|size243640:hsp:75696:3.12.0.0;Parent=scaffold224|size243640:hit:37153:3.12.0.0;Target=TRINITY_DN13185_c0_g1_i5 1 1883 +;Gap=M1883
scaffold224|size243640	blastn	match_part	35586	35630	45	+	.	ID=scaffold224|size243640:hsp:75697:3.12.0.0;Parent=scaffold224|size243640:hit:37153:3.12.0.0;Target=TRINITY_DN13185_c0_g1_i5 1884 1928 +;Gap=M45
scaffold224|size243640	blastn	expressed_sequence_match	37019	39641	2623	-	.	ID=scaffold224|size243640:hit:37154:3.12.0.0;Name=TRINITY_DN7209_c0_g1_i1;score=2623
scaffold224|size243640	blastn	match_part	37019	39641	2623	-	.	ID=scaffold224|size243640:hsp:75698:3.12.0.0;Parent=scaffold224|size243640:hit:37154:3.12.0.0;Target=TRINITY_DN7209_c0_g1_i1 1 2623 +;Gap=M2623
scaffold224|size243640	blastn	expressed_sequence_match	33614	37054	1778	+	.	ID=scaffold224|size243640:hit:37155:3.12.0.0;Name=TRINITY_DN13185_c0_g1_i6;score=1778
scaffold224|size243640	blastn	match_part	33614	35391	1778	+	.	ID=scaffold224|size243640:hsp:75699:3.12.0.0;Parent=scaffold224|size243640:hit:37155:3.12.0.0;Target=TRINITY_DN13185_c0_g1_i6 1 1778 +;Gap=M1778
scaffold224|size243640	blastn	match_part	35586	35630	45	+	.	ID=scaffold224|size243640:hsp:75700:3.12.0.0;Parent=scaffold224|size243640:hit:37155:3.12.0.0;Target=TRINITY_DN13185_c0_g1_i6 1802 1846 +;Gap=M45
scaffold224|size243640	blastn	match_part	35726	36094	369	+	.	ID=scaffold224|size243640:hsp:75701:3.12.0.0;Parent=scaffold224|size243640:hit:37155:3.12.0.0;Target=TRINITY_DN13185_c0_g1_i6 1847 2215 +;Gap=M369
scaffold224|size243640	blastn	match_part	36280	36707	428	+	.	ID=scaffold224|size243640:hsp:75702:3.12.0.0;Parent=scaffold224|size243640:hit:37155:3.12.0.0;Target=TRINITY_DN13185_c0_g1_i6 2231 2658 +;Gap=M428
scaffold224|size243640	blastn	match_part	36801	37054	254	+	.	ID=scaffold224|size243640:hsp:75703:3.12.0.0;Parent=scaffold224|size243640:hit:37155:3.12.0.0;Target=TRINITY_DN13185_c0_g1_i6 2658 2911 +;Gap=M254
scaffold224|size243640	blastn	expressed_sequence_match	43348	43651	125	-	.	ID=scaffold224|size243640:hit:37156:3.12.0.0;Name=TRINITY_DN5663_c0_g1_i1;score=125
scaffold224|size243640	blastn	match_part	43348	43651	125	-	.	ID=scaffold224|size243640:hsp:75704:3.12.0.0;Parent=scaffold224|size243640:hit:37156:3.12.0.0;Target=TRINITY_DN5663_c0_g1_i1 37 339 +;Gap=M304
scaffold224|size243640	blastn	expressed_sequence_match	44563	44946	112	+	.	ID=scaffold224|size243640:hit:37157:3.12.0.0;Name=TRINITY_DN335_c0_g1_i1;score=112
scaffold224|size243640	blastn	match_part	44563	44946	112	+	.	ID=scaffold224|size243640:hsp:75705:3.12.0.0;Parent=scaffold224|size243640:hit:37157:3.12.0.0;Target=TRINITY_DN335_c0_g1_i1 27 413 +;Gap=M384
scaffold224|size243640	blastn	expressed_sequence_match	45604	45696	51	-	.	ID=scaffold224|size243640:hit:37158:3.12.0.0;Name=TRINITY_DN9060_c0_g1_i1;score=51
scaffold224|size243640	blastn	match_part	45604	45696	51	-	.	ID=scaffold224|size243640:hsp:75706:3.12.0.0;Parent=scaffold224|size243640:hit:37158:3.12.0.0;Target=TRINITY_DN9060_c0_g1_i1 107 199 +;Gap=M93
scaffold224|size243640	blastn	expressed_sequence_match	46853	46954	42	-	.	ID=scaffold224|size243640:hit:37159:3.12.0.0;Name=TRINITY_DN5576_c0_g3_i1;score=42
scaffold224|size243640	blastn	match_part	46853	46954	42	-	.	ID=scaffold224|size243640:hsp:75707:3.12.0.0;Parent=scaffold224|size243640:hit:37159:3.12.0.0;Target=TRINITY_DN5576_c0_g3_i1 2 103 +;Gap=M102
scaffold224|size243640	blastn	expressed_sequence_match	61570	61780	116	+	.	ID=scaffold224|size243640:hit:37160:3.12.0.0;Name=TRINITY_DN9400_c0_g2_i1;score=116
scaffold224|size243640	blastn	match_part	61570	61780	116	+	.	ID=scaffold224|size243640:hsp:75708:3.12.0.0;Parent=scaffold224|size243640:hit:37160:3.12.0.0;Target=TRINITY_DN9400_c0_g2_i1 13 227 +;Gap=M211
scaffold224|size243640	blastn	expressed_sequence_match	61657	62028	207	-	.	ID=scaffold224|size243640:hit:37161:3.12.0.0;Name=TRINITY_DN16117_c0_g1_i1;score=207
scaffold224|size243640	blastn	match_part	61657	62028	207	-	.	ID=scaffold224|size243640:hsp:75709:3.12.0.0;Parent=scaffold224|size243640:hit:37161:3.12.0.0;Target=TRINITY_DN16117_c0_g1_i1 19 398 +;Gap=M372
scaffold224|size243640	blastn	expressed_sequence_match	61764	62028	143	+	.	ID=scaffold224|size243640:hit:37162:3.12.0.0;Name=TRINITY_DN9038_c0_g3_i1;score=143
scaffold224|size243640	blastn	match_part	61764	62028	143	+	.	ID=scaffold224|size243640:hsp:75710:3.12.0.0;Parent=scaffold224|size243640:hit:37162:3.12.0.0;Target=TRINITY_DN9038_c0_g3_i1 1 270 +;Gap=M265
scaffold224|size243640	blastn	expressed_sequence_match	61590	61780	102	+	.	ID=scaffold224|size243640:hit:37163:3.12.0.0;Name=TRINITY_DN9400_c0_g1_i1;score=102
scaffold224|size243640	blastn	match_part	61590	61780	102	+	.	ID=scaffold224|size243640:hsp:75711:3.12.0.0;Parent=scaffold224|size243640:hit:37163:3.12.0.0;Target=TRINITY_DN9400_c0_g1_i1 173 367 +;Gap=M191
scaffold224|size243640	blastn	expressed_sequence_match	61570	61695	86	-	.	ID=scaffold224|size243640:hit:37164:3.12.0.0;Name=TRINITY_DN12693_c0_g1_i1;score=86
scaffold224|size243640	blastn	match_part	61570	61695	86	-	.	ID=scaffold224|size243640:hsp:75712:3.12.0.0;Parent=scaffold224|size243640:hit:37164:3.12.0.0;Target=TRINITY_DN12693_c0_g1_i1 3 129 +;Gap=M126
scaffold224|size243640	blastn	expressed_sequence_match	62181	62763	249	-	.	ID=scaffold224|size243640:hit:37165:3.12.0.0;Name=TRINITY_DN5437_c0_g1_i1;score=249
scaffold224|size243640	blastn	match_part	62181	62763	249	-	.	ID=scaffold224|size243640:hsp:75713:3.12.0.0;Parent=scaffold224|size243640:hit:37165:3.12.0.0;Target=TRINITY_DN5437_c0_g1_i1 209 805 +;Gap=M583
scaffold224|size243640	blastn	expressed_sequence_match	62045	62243	113	+	.	ID=scaffold224|size243640:hit:37166:3.12.0.0;Name=TRINITY_DN9038_c0_g1_i1;score=113
scaffold224|size243640	blastn	match_part	62045	62243	113	+	.	ID=scaffold224|size243640:hsp:75714:3.12.0.0;Parent=scaffold224|size243640:hit:37166:3.12.0.0;Target=TRINITY_DN9038_c0_g1_i1 15 218 +;Gap=M199
scaffold224|size243640	blastn	expressed_sequence_match	63175	63348	60	+	.	ID=scaffold224|size243640:hit:37167:3.12.0.0;Name=TRINITY_DN27470_c0_g1_i1;score=60
scaffold224|size243640	blastn	match_part	63175	63348	60	+	.	ID=scaffold224|size243640:hsp:75715:3.12.0.0;Parent=scaffold224|size243640:hit:37167:3.12.0.0;Target=TRINITY_DN27470_c0_g1_i1 12 188 +;Gap=M174
scaffold224|size243640	blastn	expressed_sequence_match	65283	65523	120	-	.	ID=scaffold224|size243640:hit:37168:3.12.0.0;Name=TRINITY_DN14348_c0_g1_i1;score=120
scaffold224|size243640	blastn	match_part	65283	65523	120	-	.	ID=scaffold224|size243640:hsp:75716:3.12.0.0;Parent=scaffold224|size243640:hit:37168:3.12.0.0;Target=TRINITY_DN14348_c0_g1_i1 3 244 +;Gap=M241
scaffold224|size243640	blastn	expressed_sequence_match	65281	65523	158	+	.	ID=scaffold224|size243640:hit:37169:3.12.0.0;Name=TRINITY_DN28033_c0_g1_i1;score=158
scaffold224|size243640	blastn	match_part	65281	65523	158	+	.	ID=scaffold224|size243640:hsp:75717:3.12.0.0;Parent=scaffold224|size243640:hit:37169:3.12.0.0;Target=TRINITY_DN28033_c0_g1_i1 9 252 +;Gap=M243
scaffold224|size243640	blastn	expressed_sequence_match	65541	66274	346	+	.	ID=scaffold224|size243640:hit:37170:3.12.0.0;Name=TRINITY_DN14348_c1_g1_i1;score=346
scaffold224|size243640	blastn	match_part	65541	66274	346	+	.	ID=scaffold224|size243640:hsp:75718:3.12.0.0;Parent=scaffold224|size243640:hit:37170:3.12.0.0;Target=TRINITY_DN14348_c1_g1_i1 2 760 +;Gap=M734
scaffold224|size243640	blastn	expressed_sequence_match	79726	81175	1450	+	.	ID=scaffold224|size243640:hit:37171:3.12.0.0;Name=TRINITY_DN13332_c0_g1_i1;score=1450
scaffold224|size243640	blastn	match_part	79726	81175	1450	+	.	ID=scaffold224|size243640:hsp:75719:3.12.0.0;Parent=scaffold224|size243640:hit:37171:3.12.0.0;Target=TRINITY_DN13332_c0_g1_i1 1 1450 +;Gap=M1450
scaffold224|size243640	blastn	expressed_sequence_match	79788	81191	1404	+	.	ID=scaffold224|size243640:hit:37172:3.12.0.0;Name=TRINITY_DN13781_c0_g1_i1;score=1404
scaffold224|size243640	blastn	match_part	79788	81191	1404	+	.	ID=scaffold224|size243640:hsp:75720:3.12.0.0;Parent=scaffold224|size243640:hit:37172:3.12.0.0;Target=TRINITY_DN13781_c0_g1_i1 1 1404 +;Gap=M1404
scaffold224|size243640	blastn	expressed_sequence_match	79788	81191	1148	+	.	ID=scaffold224|size243640:hit:37173:3.12.0.0;Name=TRINITY_DN13781_c0_g1_i2;score=1148
scaffold224|size243640	blastn	match_part	79788	80935	1148	+	.	ID=scaffold224|size243640:hsp:75721:3.12.0.0;Parent=scaffold224|size243640:hit:37173:3.12.0.0;Target=TRINITY_DN13781_c0_g1_i2 1 1148 +;Gap=M1148
scaffold224|size243640	blastn	match_part	81024	81191	168	+	.	ID=scaffold224|size243640:hsp:75722:3.12.0.0;Parent=scaffold224|size243640:hit:37173:3.12.0.0;Target=TRINITY_DN13781_c0_g1_i2 1148 1315 +;Gap=M168
scaffold224|size243640	blastn	expressed_sequence_match	81444	81647	204	-	.	ID=scaffold224|size243640:hit:37174:3.12.0.0;Name=TRINITY_DN11769_c0_g1_i1;score=204
scaffold224|size243640	blastn	match_part	81444	81647	204	-	.	ID=scaffold224|size243640:hsp:75723:3.12.0.0;Parent=scaffold224|size243640:hit:37174:3.12.0.0;Target=TRINITY_DN11769_c0_g1_i1 2 205 +;Gap=M204
scaffold224|size243640	blastn	expressed_sequence_match	82663	82967	146	+	.	ID=scaffold224|size243640:hit:37175:3.12.0.0;Name=TRINITY_DN10615_c0_g1_i1;score=146
scaffold224|size243640	blastn	match_part	82663	82808	146	+	.	ID=scaffold224|size243640:hsp:75724:3.12.0.0;Parent=scaffold224|size243640:hit:37175:3.12.0.0;Target=TRINITY_DN10615_c0_g1_i1 1 146 +;Gap=M146
scaffold224|size243640	blastn	match_part	82911	82967	57	+	.	ID=scaffold224|size243640:hsp:75725:3.12.0.0;Parent=scaffold224|size243640:hit:37175:3.12.0.0;Target=TRINITY_DN10615_c0_g1_i1 147 203 +;Gap=M57
scaffold224|size243640	est2genome	expressed_sequence_match	13168	15820	12616	+	.	ID=scaffold224|size243640:hit:37176:3.12.0.0;Name=TRINITY_DN17095_c0_g1_i1;score=12616
scaffold224|size243640	est2genome	match_part	13168	15316	12616	+	.	ID=scaffold224|size243640:hsp:75726:3.12.0.0;Parent=scaffold224|size243640:hit:37176:3.12.0.0;Target=TRINITY_DN17095_c0_g1_i1 1 2149 +;Gap=M2149
scaffold224|size243640	est2genome	match_part	15405	15820	12616	+	.	ID=scaffold224|size243640:hsp:75727:3.12.0.0;Parent=scaffold224|size243640:hit:37176:3.12.0.0;Target=TRINITY_DN17095_c0_g1_i1 2150 2565 +;Gap=M416
scaffold224|size243640	est2genome	expressed_sequence_match	14559	15803	6135	-	.	ID=scaffold224|size243640:hit:37177:3.12.0.0;Name=TRINITY_DN9245_c0_g1_i5;score=6135
scaffold224|size243640	est2genome	match_part	14559	15803	6135	-	.	ID=scaffold224|size243640:hsp:75728:3.12.0.0;Parent=scaffold224|size243640:hit:37177:3.12.0.0;Target=TRINITY_DN9245_c0_g1_i5 1 1245 +;Gap=M1245
scaffold224|size243640	est2genome	expressed_sequence_match	19375	20402	4349	+	.	ID=scaffold224|size243640:hit:37178:3.12.0.0;Name=TRINITY_DN14916_c0_g3_i2;score=4349
scaffold224|size243640	est2genome	match_part	19375	19633	4349	+	.	ID=scaffold224|size243640:hsp:75729:3.12.0.0;Parent=scaffold224|size243640:hit:37178:3.12.0.0;Target=TRINITY_DN14916_c0_g3_i2 1 260 +;Gap=M259
scaffold224|size243640	est2genome	match_part	19715	20402	4349	+	.	ID=scaffold224|size243640:hsp:75730:3.12.0.0;Parent=scaffold224|size243640:hit:37178:3.12.0.0;Target=TRINITY_DN14916_c0_g3_i2 261 961 +;Gap=M688
scaffold224|size243640	est2genome	expressed_sequence_match	19376	20195	3656	-	.	ID=scaffold224|size243640:hit:37179:3.12.0.0;Name=TRINITY_DN4805_c0_g1_i1;score=3656
scaffold224|size243640	est2genome	match_part	19376	20195	3656	-	.	ID=scaffold224|size243640:hsp:75731:3.12.0.0;Parent=scaffold224|size243640:hit:37179:3.12.0.0;Target=TRINITY_DN4805_c0_g1_i1 3 835 +;Gap=M820
scaffold224|size243640	est2genome	expressed_sequence_match	19742	20054	1465	+	.	ID=scaffold224|size243640:hit:37180:3.12.0.0;Name=TRINITY_DN4805_c0_g1_i2;score=1465
scaffold224|size243640	est2genome	match_part	19742	20054	1465	+	.	ID=scaffold224|size243640:hsp:75732:3.12.0.0;Parent=scaffold224|size243640:hit:37180:3.12.0.0;Target=TRINITY_DN4805_c0_g1_i2 1 316 -;Gap=M313
scaffold224|size243640	est2genome	expressed_sequence_match	19375	20402	4756	-	.	ID=scaffold224|size243640:hit:37181:3.12.0.0;Name=TRINITY_DN14916_c0_g3_i1;score=4756
scaffold224|size243640	est2genome	match_part	19375	20402	4756	-	.	ID=scaffold224|size243640:hsp:75733:3.12.0.0;Parent=scaffold224|size243640:hit:37181:3.12.0.0;Target=TRINITY_DN14916_c0_g3_i1 1 1042 -;Gap=M1028
scaffold224|size243640	est2genome	expressed_sequence_match	29230	30736	6499	+	.	ID=scaffold224|size243640:hit:37182:3.12.0.0;Name=TRINITY_DN15717_c0_g1_i1;score=6499
scaffold224|size243640	est2genome	match_part	29230	29867	6499	+	.	ID=scaffold224|size243640:hsp:75734:3.12.0.0;Parent=scaffold224|size243640:hit:37182:3.12.0.0;Target=TRINITY_DN15717_c0_g1_i1 1 637 +;Gap=M638
scaffold224|size243640	est2genome	match_part	29971	30020	6499	+	.	ID=scaffold224|size243640:hsp:75735:3.12.0.0;Parent=scaffold224|size243640:hit:37182:3.12.0.0;Target=TRINITY_DN15717_c0_g1_i1 638 687 +;Gap=M50
scaffold224|size243640	est2genome	match_part	30111	30736	6499	+	.	ID=scaffold224|size243640:hsp:75736:3.12.0.0;Parent=scaffold224|size243640:hit:37182:3.12.0.0;Target=TRINITY_DN15717_c0_g1_i1 688 1313 +;Gap=M626
scaffold224|size243640	est2genome	expressed_sequence_match	29400	30132	2764	+	.	ID=scaffold224|size243640:hit:37183:3.12.0.0;Name=TRINITY_DN12209_c0_g3_i1;score=2764
scaffold224|size243640	est2genome	match_part	29400	29889	2764	+	.	ID=scaffold224|size243640:hsp:75737:3.12.0.0;Parent=scaffold224|size243640:hit:37183:3.12.0.0;Target=TRINITY_DN12209_c0_g3_i1 1 490 +;Gap=M490
scaffold224|size243640	est2genome	match_part	29971	30020	2764	+	.	ID=scaffold224|size243640:hsp:75738:3.12.0.0;Parent=scaffold224|size243640:hit:37183:3.12.0.0;Target=TRINITY_DN12209_c0_g3_i1 491 540 +;Gap=M50
scaffold224|size243640	est2genome	match_part	30111	30132	2764	+	.	ID=scaffold224|size243640:hsp:75739:3.12.0.0;Parent=scaffold224|size243640:hit:37183:3.12.0.0;Target=TRINITY_DN12209_c0_g3_i1 541 562 +;Gap=M22
scaffold224|size243640	est2genome	expressed_sequence_match	29230	29991	3793	+	.	ID=scaffold224|size243640:hit:37184:3.12.0.0;Name=TRINITY_DN15717_c0_g2_i1;score=3793
scaffold224|size243640	est2genome	match_part	29230	29991	3793	+	.	ID=scaffold224|size243640:hsp:75740:3.12.0.0;Parent=scaffold224|size243640:hit:37184:3.12.0.0;Target=TRINITY_DN15717_c0_g2_i1 1 761 +;Gap=M762
scaffold224|size243640	est2genome	expressed_sequence_match	26640	28027	6922	+	.	ID=scaffold224|size243640:hit:37185:3.12.0.0;Name=TRINITY_DN12823_c0_g2_i1;score=6922
scaffold224|size243640	est2genome	match_part	26640	28027	6922	+	.	ID=scaffold224|size243640:hsp:75741:3.12.0.0;Parent=scaffold224|size243640:hit:37185:3.12.0.0;Target=TRINITY_DN12823_c0_g2_i1 37 1424 +;Gap=M1388
scaffold224|size243640	est2genome	expressed_sequence_match	29230	29993	3376	+	.	ID=scaffold224|size243640:hit:37186:3.12.0.0;Name=TRINITY_DN15717_c0_g3_i1;score=3376
scaffold224|size243640	est2genome	match_part	29230	29889	3376	+	.	ID=scaffold224|size243640:hsp:75742:3.12.0.0;Parent=scaffold224|size243640:hit:37186:3.12.0.0;Target=TRINITY_DN15717_c0_g3_i1 1 659 +;Gap=M660
scaffold224|size243640	est2genome	match_part	29971	29993	3376	+	.	ID=scaffold224|size243640:hsp:75743:3.12.0.0;Parent=scaffold224|size243640:hit:37186:3.12.0.0;Target=TRINITY_DN15717_c0_g3_i1 660 682 +;Gap=M23
scaffold224|size243640	est2genome	expressed_sequence_match	29200	29408	1045	-	.	ID=scaffold224|size243640:hit:37187:3.12.0.0;Name=TRINITY_DN29206_c0_g1_i1;score=1045
scaffold224|size243640	est2genome	match_part	29200	29408	1045	-	.	ID=scaffold224|size243640:hsp:75744:3.12.0.0;Parent=scaffold224|size243640:hit:37187:3.12.0.0;Target=TRINITY_DN29206_c0_g1_i1 1 209 -;Gap=M209
scaffold224|size243640	est2genome	expressed_sequence_match	26640	28027	6393	+	.	ID=scaffold224|size243640:hit:37188:3.12.0.0;Name=TRINITY_DN12823_c0_g2_i3;score=6393
scaffold224|size243640	est2genome	match_part	26640	27143	6393	+	.	ID=scaffold224|size243640:hsp:75745:3.12.0.0;Parent=scaffold224|size243640:hit:37188:3.12.0.0;Target=TRINITY_DN12823_c0_g2_i3 37 540 +;Gap=M504
scaffold224|size243640	est2genome	match_part	27246	28027	6393	+	.	ID=scaffold224|size243640:hsp:75746:3.12.0.0;Parent=scaffold224|size243640:hit:37188:3.12.0.0;Target=TRINITY_DN12823_c0_g2_i3 541 1322 +;Gap=M782
scaffold224|size243640	est2genome	expressed_sequence_match	26846	29285	10586	+	.	ID=scaffold224|size243640:hit:37189:3.12.0.0;Name=TRINITY_DN41_c0_g1_i1;score=10586
scaffold224|size243640	est2genome	match_part	26846	27143	10586	+	.	ID=scaffold224|size243640:hsp:75747:3.12.0.0;Parent=scaffold224|size243640:hit:37189:3.12.0.0;Target=TRINITY_DN41_c0_g1_i1 1 298 +;Gap=M298
scaffold224|size243640	est2genome	match_part	27246	28684	10586	+	.	ID=scaffold224|size243640:hsp:75748:3.12.0.0;Parent=scaffold224|size243640:hit:37189:3.12.0.0;Target=TRINITY_DN41_c0_g1_i1 299 1737 +;Gap=M1439
scaffold224|size243640	est2genome	match_part	28778	28811	10586	+	.	ID=scaffold224|size243640:hsp:75749:3.12.0.0;Parent=scaffold224|size243640:hit:37189:3.12.0.0;Target=TRINITY_DN41_c0_g1_i1 1738 1771 +;Gap=M34
scaffold224|size243640	est2genome	match_part	28922	29285	10586	+	.	ID=scaffold224|size243640:hsp:75750:3.12.0.0;Parent=scaffold224|size243640:hit:37189:3.12.0.0;Target=TRINITY_DN41_c0_g1_i1 1772 2135 +;Gap=M364
scaffold224|size243640	est2genome	expressed_sequence_match	26846	29285	11159	+	.	ID=scaffold224|size243640:hit:37190:3.12.0.0;Name=TRINITY_DN41_c0_g2_i1;score=11159
scaffold224|size243640	est2genome	match_part	26846	27143	11159	+	.	ID=scaffold224|size243640:hsp:75751:3.12.0.0;Parent=scaffold224|size243640:hit:37190:3.12.0.0;Target=TRINITY_DN41_c0_g2_i1 1 298 +;Gap=M298
scaffold224|size243640	est2genome	match_part	27246	28684	11159	+	.	ID=scaffold224|size243640:hsp:75752:3.12.0.0;Parent=scaffold224|size243640:hit:37190:3.12.0.0;Target=TRINITY_DN41_c0_g2_i1 299 1737 +;Gap=M1439
scaffold224|size243640	est2genome	match_part	28778	29285	11159	+	.	ID=scaffold224|size243640:hsp:75753:3.12.0.0;Parent=scaffold224|size243640:hit:37190:3.12.0.0;Target=TRINITY_DN41_c0_g2_i1 1738 2245 +;Gap=M508
scaffold224|size243640	est2genome	expressed_sequence_match	27982	29283	6510	-	.	ID=scaffold224|size243640:hit:37191:3.12.0.0;Name=TRINITY_DN8131_c0_g1_i1;score=6510
scaffold224|size243640	est2genome	match_part	27982	29283	6510	-	.	ID=scaffold224|size243640:hsp:75754:3.12.0.0;Parent=scaffold224|size243640:hit:37191:3.12.0.0;Target=TRINITY_DN8131_c0_g1_i1 1 1302 +;Gap=M1302
scaffold224|size243640	est2genome	expressed_sequence_match	27982	29283	5940	-	.	ID=scaffold224|size243640:hit:37192:3.12.0.0;Name=TRINITY_DN8131_c0_g1_i2;score=5940
scaffold224|size243640	est2genome	match_part	28922	29283	5940	-	.	ID=scaffold224|size243640:hsp:75755:3.12.0.0;Parent=scaffold224|size243640:hit:37192:3.12.0.0;Target=TRINITY_DN8131_c0_g1_i2 1 362 +;Gap=M362
scaffold224|size243640	est2genome	match_part	27982	28811	5940	-	.	ID=scaffold224|size243640:hsp:75756:3.12.0.0;Parent=scaffold224|size243640:hit:37192:3.12.0.0;Target=TRINITY_DN8131_c0_g1_i2 363 1192 +;Gap=M830
scaffold224|size243640	est2genome	expressed_sequence_match	29400	30754	6239	+	.	ID=scaffold224|size243640:hit:37193:3.12.0.0;Name=TRINITY_DN12209_c0_g2_i1;score=6239
scaffold224|size243640	est2genome	match_part	29400	29867	6239	+	.	ID=scaffold224|size243640:hsp:75757:3.12.0.0;Parent=scaffold224|size243640:hit:37193:3.12.0.0;Target=TRINITY_DN12209_c0_g2_i1 1 468 +;Gap=M468
scaffold224|size243640	est2genome	match_part	29971	30754	6239	+	.	ID=scaffold224|size243640:hsp:75758:3.12.0.0;Parent=scaffold224|size243640:hit:37193:3.12.0.0;Target=TRINITY_DN12209_c0_g2_i1 469 1252 +;Gap=M784
scaffold224|size243640	est2genome	expressed_sequence_match	29400	30754	6775	+	.	ID=scaffold224|size243640:hit:37194:3.12.0.0;Name=TRINITY_DN12209_c0_g2_i2;score=6775
scaffold224|size243640	est2genome	match_part	29400	30754	6775	+	.	ID=scaffold224|size243640:hsp:75759:3.12.0.0;Parent=scaffold224|size243640:hit:37194:3.12.0.0;Target=TRINITY_DN12209_c0_g2_i2 1 1355 +;Gap=M1355
scaffold224|size243640	est2genome	expressed_sequence_match	37014	39641	12677	-	.	ID=scaffold224|size243640:hit:37195:3.12.0.0;Name=TRINITY_DN7209_c0_g1_i3;score=12677
scaffold224|size243640	est2genome	match_part	37378	39641	12677	-	.	ID=scaffold224|size243640:hsp:75760:3.12.0.0;Parent=scaffold224|size243640:hit:37195:3.12.0.0;Target=TRINITY_DN7209_c0_g1_i3 1 2264 +;Gap=M2264
scaffold224|size243640	est2genome	match_part	37014	37290	12677	-	.	ID=scaffold224|size243640:hsp:75761:3.12.0.0;Parent=scaffold224|size243640:hit:37195:3.12.0.0;Target=TRINITY_DN7209_c0_g1_i3 2265 2541 +;Gap=M277
scaffold224|size243640	est2genome	expressed_sequence_match	33614	37056	14940	+	.	ID=scaffold224|size243640:hit:37196:3.12.0.0;Name=TRINITY_DN13185_c0_g1_i7;score=14940
scaffold224|size243640	est2genome	match_part	33614	35390	14940	+	.	ID=scaffold224|size243640:hsp:75762:3.12.0.0;Parent=scaffold224|size243640:hit:37196:3.12.0.0;Target=TRINITY_DN13185_c0_g1_i7 1 1777 +;Gap=M1777
scaffold224|size243640	est2genome	match_part	35473	35496	14940	+	.	ID=scaffold224|size243640:hsp:75763:3.12.0.0;Parent=scaffold224|size243640:hit:37196:3.12.0.0;Target=TRINITY_DN13185_c0_g1_i7 1778 1801 +;Gap=M24
scaffold224|size243640	est2genome	match_part	35586	36094	14940	+	.	ID=scaffold224|size243640:hsp:75764:3.12.0.0;Parent=scaffold224|size243640:hit:37196:3.12.0.0;Target=TRINITY_DN13185_c0_g1_i7 1802 2310 +;Gap=M509
scaffold224|size243640	est2genome	match_part	36187	36201	14940	+	.	ID=scaffold224|size243640:hsp:75765:3.12.0.0;Parent=scaffold224|size243640:hit:37196:3.12.0.0;Target=TRINITY_DN13185_c0_g1_i7 2311 2325 +;Gap=M15
scaffold224|size243640	est2genome	match_part	36280	36707	14940	+	.	ID=scaffold224|size243640:hsp:75766:3.12.0.0;Parent=scaffold224|size243640:hit:37196:3.12.0.0;Target=TRINITY_DN13185_c0_g1_i7 2326 2753 +;Gap=M428
scaffold224|size243640	est2genome	match_part	36802	37056	14940	+	.	ID=scaffold224|size243640:hsp:75767:3.12.0.0;Parent=scaffold224|size243640:hit:37196:3.12.0.0;Target=TRINITY_DN13185_c0_g1_i7 2754 3008 +;Gap=M255
scaffold224|size243640	est2genome	expressed_sequence_match	35544	36617	3920	+	.	ID=scaffold224|size243640:hit:37197:3.12.0.0;Name=TRINITY_DN3012_c0_g1_i2;score=3920
scaffold224|size243640	est2genome	match_part	35544	35630	3920	+	.	ID=scaffold224|size243640:hsp:75768:3.12.0.0;Parent=scaffold224|size243640:hit:37197:3.12.0.0;Target=TRINITY_DN3012_c0_g1_i2 1 87 +;Gap=M87
scaffold224|size243640	est2genome	match_part	35726	36094	3920	+	.	ID=scaffold224|size243640:hsp:75769:3.12.0.0;Parent=scaffold224|size243640:hit:37197:3.12.0.0;Target=TRINITY_DN3012_c0_g1_i2 88 456 +;Gap=M369
scaffold224|size243640	est2genome	match_part	36187	36201	3920	+	.	ID=scaffold224|size243640:hsp:75770:3.12.0.0;Parent=scaffold224|size243640:hit:37197:3.12.0.0;Target=TRINITY_DN3012_c0_g1_i2 457 471 +;Gap=M15
scaffold224|size243640	est2genome	match_part	36280	36617	3920	+	.	ID=scaffold224|size243640:hsp:75771:3.12.0.0;Parent=scaffold224|size243640:hit:37197:3.12.0.0;Target=TRINITY_DN3012_c0_g1_i2 472 809 +;Gap=M338
scaffold224|size243640	est2genome	expressed_sequence_match	37014	39641	11641	-	.	ID=scaffold224|size243640:hit:37198:3.12.0.0;Name=TRINITY_DN7209_c0_g1_i4;score=11641
scaffold224|size243640	est2genome	match_part	38678	39641	11641	-	.	ID=scaffold224|size243640:hsp:75772:3.12.0.0;Parent=scaffold224|size243640:hit:37198:3.12.0.0;Target=TRINITY_DN7209_c0_g1_i4 1 964 +;Gap=M964
scaffold224|size243640	est2genome	match_part	37014	38386	11641	-	.	ID=scaffold224|size243640:hsp:75773:3.12.0.0;Parent=scaffold224|size243640:hit:37198:3.12.0.0;Target=TRINITY_DN7209_c0_g1_i4 965 2337 +;Gap=M1373
scaffold224|size243640	est2genome	expressed_sequence_match	36801	37039	1047	+	.	ID=scaffold224|size243640:hit:37199:3.12.0.0;Name=TRINITY_DN13185_c0_g1_i8;score=1047
scaffold224|size243640	est2genome	match_part	36801	37039	1047	+	.	ID=scaffold224|size243640:hsp:75774:3.12.0.0;Parent=scaffold224|size243640:hit:37199:3.12.0.0;Target=TRINITY_DN13185_c0_g1_i8 1 232 +;Gap=M239
scaffold224|size243640	est2genome	expressed_sequence_match	36530	39652	13102	-	.	ID=scaffold224|size243640:hit:37200:3.12.0.0;Name=TRINITY_DN6337_c0_g1_i1;score=13102
scaffold224|size243640	est2genome	match_part	38678	39652	13102	-	.	ID=scaffold224|size243640:hsp:75775:3.12.0.0;Parent=scaffold224|size243640:hit:37200:3.12.0.0;Target=TRINITY_DN6337_c0_g1_i1 1 975 +;Gap=M975
scaffold224|size243640	est2genome	match_part	37378	38386	13102	-	.	ID=scaffold224|size243640:hsp:75776:3.12.0.0;Parent=scaffold224|size243640:hit:37200:3.12.0.0;Target=TRINITY_DN6337_c0_g1_i1 976 1984 +;Gap=M1009
scaffold224|size243640	est2genome	match_part	36802	37290	13102	-	.	ID=scaffold224|size243640:hsp:75777:3.12.0.0;Parent=scaffold224|size243640:hit:37200:3.12.0.0;Target=TRINITY_DN6337_c0_g1_i1 1985 2473 +;Gap=M489
scaffold224|size243640	est2genome	match_part	36530	36707	13102	-	.	ID=scaffold224|size243640:hsp:75778:3.12.0.0;Parent=scaffold224|size243640:hit:37200:3.12.0.0;Target=TRINITY_DN6337_c0_g1_i1 2474 2651 +;Gap=M178
scaffold224|size243640	est2genome	expressed_sequence_match	33614	37056	14931	+	.	ID=scaffold224|size243640:hit:37201:3.12.0.0;Name=TRINITY_DN13185_c0_g1_i1;score=14931
scaffold224|size243640	est2genome	match_part	33614	35390	14931	+	.	ID=scaffold224|size243640:hsp:75779:3.12.0.0;Parent=scaffold224|size243640:hit:37201:3.12.0.0;Target=TRINITY_DN13185_c0_g1_i1 1 1777 +;Gap=M1777
scaffold224|size243640	est2genome	match_part	35473	35496	14931	+	.	ID=scaffold224|size243640:hsp:75780:3.12.0.0;Parent=scaffold224|size243640:hit:37201:3.12.0.0;Target=TRINITY_DN13185_c0_g1_i1 1778 1801 +;Gap=M24
scaffold224|size243640	est2genome	match_part	35586	35630	14931	+	.	ID=scaffold224|size243640:hsp:75781:3.12.0.0;Parent=scaffold224|size243640:hit:37201:3.12.0.0;Target=TRINITY_DN13185_c0_g1_i1 1802 1846 +;Gap=M45
scaffold224|size243640	est2genome	match_part	35726	36094	14931	+	.	ID=scaffold224|size243640:hsp:75782:3.12.0.0;Parent=scaffold224|size243640:hit:37201:3.12.0.0;Target=TRINITY_DN13185_c0_g1_i1 1847 2215 +;Gap=M369
scaffold224|size243640	est2genome	match_part	36187	36201	14931	+	.	ID=scaffold224|size243640:hsp:75783:3.12.0.0;Parent=scaffold224|size243640:hit:37201:3.12.0.0;Target=TRINITY_DN13185_c0_g1_i1 2216 2230 +;Gap=M15
scaffold224|size243640	est2genome	match_part	36280	37056	14931	+	.	ID=scaffold224|size243640:hsp:75784:3.12.0.0;Parent=scaffold224|size243640:hit:37201:3.12.0.0;Target=TRINITY_DN13185_c0_g1_i1 2231 3007 +;Gap=M777
scaffold224|size243640	est2genome	expressed_sequence_match	33614	37056	15352	+	.	ID=scaffold224|size243640:hit:37202:3.12.0.0;Name=TRINITY_DN13185_c0_g1_i2;score=15352
scaffold224|size243640	est2genome	match_part	33614	35390	15352	+	.	ID=scaffold224|size243640:hsp:75785:3.12.0.0;Parent=scaffold224|size243640:hit:37202:3.12.0.0;Target=TRINITY_DN13185_c0_g1_i2 1 1777 +;Gap=M1777
scaffold224|size243640	est2genome	match_part	35473	35496	15352	+	.	ID=scaffold224|size243640:hsp:75786:3.12.0.0;Parent=scaffold224|size243640:hit:37202:3.12.0.0;Target=TRINITY_DN13185_c0_g1_i2 1778 1801 +;Gap=M24
scaffold224|size243640	est2genome	match_part	35586	36094	15352	+	.	ID=scaffold224|size243640:hsp:75787:3.12.0.0;Parent=scaffold224|size243640:hit:37202:3.12.0.0;Target=TRINITY_DN13185_c0_g1_i2 1802 2310 +;Gap=M509
scaffold224|size243640	est2genome	match_part	36187	36707	15352	+	.	ID=scaffold224|size243640:hsp:75788:3.12.0.0;Parent=scaffold224|size243640:hit:37202:3.12.0.0;Target=TRINITY_DN13185_c0_g1_i2 2311 2831 +;Gap=M521
scaffold224|size243640	est2genome	match_part	36802	37056	15352	+	.	ID=scaffold224|size243640:hsp:75789:3.12.0.0;Parent=scaffold224|size243640:hit:37202:3.12.0.0;Target=TRINITY_DN13185_c0_g1_i2 2832 3086 +;Gap=M255
scaffold224|size243640	est2genome	expressed_sequence_match	33614	37056	15343	+	.	ID=scaffold224|size243640:hit:37203:3.12.0.0;Name=TRINITY_DN13185_c0_g1_i3;score=15343
scaffold224|size243640	est2genome	match_part	33614	35390	15343	+	.	ID=scaffold224|size243640:hsp:75790:3.12.0.0;Parent=scaffold224|size243640:hit:37203:3.12.0.0;Target=TRINITY_DN13185_c0_g1_i3 1 1777 +;Gap=M1777
scaffold224|size243640	est2genome	match_part	35473	35496	15343	+	.	ID=scaffold224|size243640:hsp:75791:3.12.0.0;Parent=scaffold224|size243640:hit:37203:3.12.0.0;Target=TRINITY_DN13185_c0_g1_i3 1778 1801 +;Gap=M24
scaffold224|size243640	est2genome	match_part	35586	35630	15343	+	.	ID=scaffold224|size243640:hsp:75792:3.12.0.0;Parent=scaffold224|size243640:hit:37203:3.12.0.0;Target=TRINITY_DN13185_c0_g1_i3 1802 1846 +;Gap=M45
scaffold224|size243640	est2genome	match_part	35726	36094	15343	+	.	ID=scaffold224|size243640:hsp:75793:3.12.0.0;Parent=scaffold224|size243640:hit:37203:3.12.0.0;Target=TRINITY_DN13185_c0_g1_i3 1847 2215 +;Gap=M369
scaffold224|size243640	est2genome	match_part	36187	37056	15343	+	.	ID=scaffold224|size243640:hsp:75794:3.12.0.0;Parent=scaffold224|size243640:hit:37203:3.12.0.0;Target=TRINITY_DN13185_c0_g1_i3 2216 3085 +;Gap=M870
scaffold224|size243640	est2genome	expressed_sequence_match	33614	37056	14853	+	.	ID=scaffold224|size243640:hit:37204:3.12.0.0;Name=TRINITY_DN13185_c0_g1_i4;score=14853
scaffold224|size243640	est2genome	match_part	33614	35390	14853	+	.	ID=scaffold224|size243640:hsp:75795:3.12.0.0;Parent=scaffold224|size243640:hit:37204:3.12.0.0;Target=TRINITY_DN13185_c0_g1_i4 1 1777 +;Gap=M1777
scaffold224|size243640	est2genome	match_part	35473	35496	14853	+	.	ID=scaffold224|size243640:hsp:75796:3.12.0.0;Parent=scaffold224|size243640:hit:37204:3.12.0.0;Target=TRINITY_DN13185_c0_g1_i4 1778 1801 +;Gap=M24
scaffold224|size243640	est2genome	match_part	35586	35630	14853	+	.	ID=scaffold224|size243640:hsp:75797:3.12.0.0;Parent=scaffold224|size243640:hit:37204:3.12.0.0;Target=TRINITY_DN13185_c0_g1_i4 1802 1846 +;Gap=M45
scaffold224|size243640	est2genome	match_part	35726	36094	14853	+	.	ID=scaffold224|size243640:hsp:75798:3.12.0.0;Parent=scaffold224|size243640:hit:37204:3.12.0.0;Target=TRINITY_DN13185_c0_g1_i4 1847 2215 +;Gap=M369
scaffold224|size243640	est2genome	match_part	36187	36707	14853	+	.	ID=scaffold224|size243640:hsp:75799:3.12.0.0;Parent=scaffold224|size243640:hit:37204:3.12.0.0;Target=TRINITY_DN13185_c0_g1_i4 2216 2736 +;Gap=M521
scaffold224|size243640	est2genome	match_part	36802	37056	14853	+	.	ID=scaffold224|size243640:hsp:75800:3.12.0.0;Parent=scaffold224|size243640:hit:37204:3.12.0.0;Target=TRINITY_DN13185_c0_g1_i4 2737 2991 +;Gap=M255
scaffold224|size243640	est2genome	expressed_sequence_match	33614	35630	9622	+	.	ID=scaffold224|size243640:hit:37205:3.12.0.0;Name=TRINITY_DN13185_c0_g1_i5;score=9622
scaffold224|size243640	est2genome	match_part	33614	35496	9622	+	.	ID=scaffold224|size243640:hsp:75801:3.12.0.0;Parent=scaffold224|size243640:hit:37205:3.12.0.0;Target=TRINITY_DN13185_c0_g1_i5 1 1883 +;Gap=M1883
scaffold224|size243640	est2genome	match_part	35586	35630	9622	+	.	ID=scaffold224|size243640:hsp:75802:3.12.0.0;Parent=scaffold224|size243640:hit:37205:3.12.0.0;Target=TRINITY_DN13185_c0_g1_i5 1884 1928 +;Gap=M45
scaffold224|size243640	est2genome	expressed_sequence_match	37014	39641	13122	-	.	ID=scaffold224|size243640:hit:37206:3.12.0.0;Name=TRINITY_DN7209_c0_g1_i1;score=13122
scaffold224|size243640	est2genome	match_part	37014	39641	13122	-	.	ID=scaffold224|size243640:hsp:75803:3.12.0.0;Parent=scaffold224|size243640:hit:37206:3.12.0.0;Target=TRINITY_DN7209_c0_g1_i1 1 2628 +;Gap=M2628
scaffold224|size243640	est2genome	expressed_sequence_match	33614	37056	14441	+	.	ID=scaffold224|size243640:hit:37207:3.12.0.0;Name=TRINITY_DN13185_c0_g1_i6;score=14441
scaffold224|size243640	est2genome	match_part	33614	35390	14441	+	.	ID=scaffold224|size243640:hsp:75804:3.12.0.0;Parent=scaffold224|size243640:hit:37207:3.12.0.0;Target=TRINITY_DN13185_c0_g1_i6 1 1777 +;Gap=M1777
scaffold224|size243640	est2genome	match_part	35473	35496	14441	+	.	ID=scaffold224|size243640:hsp:75805:3.12.0.0;Parent=scaffold224|size243640:hit:37207:3.12.0.0;Target=TRINITY_DN13185_c0_g1_i6 1778 1801 +;Gap=M24
scaffold224|size243640	est2genome	match_part	35586	35630	14441	+	.	ID=scaffold224|size243640:hsp:75806:3.12.0.0;Parent=scaffold224|size243640:hit:37207:3.12.0.0;Target=TRINITY_DN13185_c0_g1_i6 1802 1846 +;Gap=M45
scaffold224|size243640	est2genome	match_part	35726	36094	14441	+	.	ID=scaffold224|size243640:hsp:75807:3.12.0.0;Parent=scaffold224|size243640:hit:37207:3.12.0.0;Target=TRINITY_DN13185_c0_g1_i6 1847 2215 +;Gap=M369
scaffold224|size243640	est2genome	match_part	36187	36201	14441	+	.	ID=scaffold224|size243640:hsp:75808:3.12.0.0;Parent=scaffold224|size243640:hit:37207:3.12.0.0;Target=TRINITY_DN13185_c0_g1_i6 2216 2230 +;Gap=M15
scaffold224|size243640	est2genome	match_part	36280	36707	14441	+	.	ID=scaffold224|size243640:hsp:75809:3.12.0.0;Parent=scaffold224|size243640:hit:37207:3.12.0.0;Target=TRINITY_DN13185_c0_g1_i6 2231 2658 +;Gap=M428
scaffold224|size243640	est2genome	match_part	36802	37056	14441	+	.	ID=scaffold224|size243640:hsp:75810:3.12.0.0;Parent=scaffold224|size243640:hit:37207:3.12.0.0;Target=TRINITY_DN13185_c0_g1_i6 2659 2913 +;Gap=M255
scaffold224|size243640	est2genome	expressed_sequence_match	43348	43687	1350	-	.	ID=scaffold224|size243640:hit:37208:3.12.0.0;Name=TRINITY_DN5663_c0_g1_i1;score=1350
scaffold224|size243640	est2genome	match_part	43348	43687	1350	-	.	ID=scaffold224|size243640:hsp:75811:3.12.0.0;Parent=scaffold224|size243640:hit:37208:3.12.0.0;Target=TRINITY_DN5663_c0_g1_i1 1 339 +;Gap=M340
scaffold224|size243640	est2genome	expressed_sequence_match	44544	45063	1978	-	.	ID=scaffold224|size243640:hit:37209:3.12.0.0;Name=TRINITY_DN335_c0_g1_i1;score=1978
scaffold224|size243640	est2genome	match_part	44544	45063	1978	-	.	ID=scaffold224|size243640:hsp:75812:3.12.0.0;Parent=scaffold224|size243640:hit:37209:3.12.0.0;Target=TRINITY_DN335_c0_g1_i1 1 530 -;Gap=M520
scaffold224|size243640	est2genome	expressed_sequence_match	45592	45792	698	+	.	ID=scaffold224|size243640:hit:37210:3.12.0.0;Name=TRINITY_DN9060_c0_g1_i1;score=698
scaffold224|size243640	est2genome	match_part	45592	45792	698	+	.	ID=scaffold224|size243640:hsp:75813:3.12.0.0;Parent=scaffold224|size243640:hit:37210:3.12.0.0;Target=TRINITY_DN9060_c0_g1_i1 1 211 -;Gap=M201
scaffold224|size243640	est2genome	expressed_sequence_match	46751	46954	693	+	.	ID=scaffold224|size243640:hit:37211:3.12.0.0;Name=TRINITY_DN5576_c0_g3_i1;score=693
scaffold224|size243640	est2genome	match_part	46751	46954	693	+	.	ID=scaffold224|size243640:hsp:75814:3.12.0.0;Parent=scaffold224|size243640:hit:37211:3.12.0.0;Target=TRINITY_DN5576_c0_g3_i1 2 206 -;Gap=M204
scaffold224|size243640	est2genome	expressed_sequence_match	61558	61823	1092	-	.	ID=scaffold224|size243640:hit:37212:3.12.0.0;Name=TRINITY_DN9400_c0_g2_i1;score=1092
scaffold224|size243640	est2genome	match_part	61558	61823	1092	-	.	ID=scaffold224|size243640:hsp:75815:3.12.0.0;Parent=scaffold224|size243640:hit:37212:3.12.0.0;Target=TRINITY_DN9400_c0_g2_i1 1 270 -;Gap=M266
scaffold224|size243640	est2genome	expressed_sequence_match	61657	62040	1660	+	.	ID=scaffold224|size243640:hit:37213:3.12.0.0;Name=TRINITY_DN16117_c0_g1_i1;score=1660
scaffold224|size243640	est2genome	match_part	61657	62040	1660	+	.	ID=scaffold224|size243640:hsp:75816:3.12.0.0;Parent=scaffold224|size243640:hit:37213:3.12.0.0;Target=TRINITY_DN16117_c0_g1_i1 1 398 -;Gap=M384
scaffold224|size243640	est2genome	expressed_sequence_match	61764	62041	1185	+	.	ID=scaffold224|size243640:hit:37214:3.12.0.0;Name=TRINITY_DN9038_c0_g3_i1;score=1185
scaffold224|size243640	est2genome	match_part	61764	62041	1185	+	.	ID=scaffold224|size243640:hsp:75817:3.12.0.0;Parent=scaffold224|size243640:hit:37214:3.12.0.0;Target=TRINITY_DN9038_c0_g3_i1 1 289 +;Gap=M278
scaffold224|size243640	est2genome	expressed_sequence_match	61425	61823	1642	-	.	ID=scaffold224|size243640:hit:37215:3.12.0.0;Name=TRINITY_DN9400_c0_g1_i1;score=1642
scaffold224|size243640	est2genome	match_part	61425	61823	1642	-	.	ID=scaffold224|size243640:hsp:75818:3.12.0.0;Parent=scaffold224|size243640:hit:37215:3.12.0.0;Target=TRINITY_DN9400_c0_g1_i1 1 410 -;Gap=M399
scaffold224|size243640	est2genome	expressed_sequence_match	61423	61697	1194	-	.	ID=scaffold224|size243640:hit:37216:3.12.0.0;Name=TRINITY_DN12693_c0_g1_i1;score=1194
scaffold224|size243640	est2genome	match_part	61423	61697	1194	-	.	ID=scaffold224|size243640:hsp:75819:3.12.0.0;Parent=scaffold224|size243640:hit:37216:3.12.0.0;Target=TRINITY_DN12693_c0_g1_i1 1 283 +;Gap=M275
scaffold224|size243640	est2genome	expressed_sequence_match	61919	62957	3875	+	.	ID=scaffold224|size243640:hit:37217:3.12.0.0;Name=TRINITY_DN5437_c0_g1_i1;score=3875
scaffold224|size243640	est2genome	match_part	61919	62957	3875	+	.	ID=scaffold224|size243640:hsp:75820:3.12.0.0;Parent=scaffold224|size243640:hit:37217:3.12.0.0;Target=TRINITY_DN5437_c0_g1_i1 2 1080 -;Gap=M1039
scaffold224|size243640	est2genome	expressed_sequence_match	62032	62243	929	-	.	ID=scaffold224|size243640:hit:37218:3.12.0.0;Name=TRINITY_DN9038_c0_g1_i1;score=929
scaffold224|size243640	est2genome	match_part	62032	62243	929	-	.	ID=scaffold224|size243640:hsp:75821:3.12.0.0;Parent=scaffold224|size243640:hit:37218:3.12.0.0;Target=TRINITY_DN9038_c0_g1_i1 1 218 -;Gap=M212
scaffold224|size243640	est2genome	expressed_sequence_match	63165	63371	789	+	.	ID=scaffold224|size243640:hit:37219:3.12.0.0;Name=TRINITY_DN27470_c0_g1_i1;score=789
scaffold224|size243640	est2genome	match_part	63165	63371	789	+	.	ID=scaffold224|size243640:hsp:75822:3.12.0.0;Parent=scaffold224|size243640:hit:37219:3.12.0.0;Target=TRINITY_DN27470_c0_g1_i1 1 211 +;Gap=M207
scaffold224|size243640	est2genome	expressed_sequence_match	65087	65525	1838	+	.	ID=scaffold224|size243640:hit:37220:3.12.0.0;Name=TRINITY_DN14348_c0_g1_i1;score=1838
scaffold224|size243640	est2genome	match_part	65087	65525	1838	+	.	ID=scaffold224|size243640:hsp:75823:3.12.0.0;Parent=scaffold224|size243640:hit:37220:3.12.0.0;Target=TRINITY_DN14348_c0_g1_i1 1 442 -;Gap=M439
scaffold224|size243640	est2genome	expressed_sequence_match	65278	65523	1108	+	.	ID=scaffold224|size243640:hit:37221:3.12.0.0;Name=TRINITY_DN28033_c0_g1_i1;score=1108
scaffold224|size243640	est2genome	match_part	65278	65523	1108	+	.	ID=scaffold224|size243640:hsp:75824:3.12.0.0;Parent=scaffold224|size243640:hit:37221:3.12.0.0;Target=TRINITY_DN28033_c0_g1_i1 6 252 +;Gap=M246
scaffold224|size243640	est2genome	expressed_sequence_match	65541	66501	4154	+	.	ID=scaffold224|size243640:hit:37222:3.12.0.0;Name=TRINITY_DN14348_c1_g1_i1;score=4154
scaffold224|size243640	est2genome	match_part	65541	66501	4154	+	.	ID=scaffold224|size243640:hsp:75825:3.12.0.0;Parent=scaffold224|size243640:hit:37222:3.12.0.0;Target=TRINITY_DN14348_c1_g1_i1 2 996 +;Gap=M961
scaffold224|size243640	est2genome	expressed_sequence_match	79726	81175	7250	+	.	ID=scaffold224|size243640:hit:37223:3.12.0.0;Name=TRINITY_DN13332_c0_g1_i1;score=7250
scaffold224|size243640	est2genome	match_part	79726	81175	7250	+	.	ID=scaffold224|size243640:hsp:75826:3.12.0.0;Parent=scaffold224|size243640:hit:37223:3.12.0.0;Target=TRINITY_DN13332_c0_g1_i1 1 1450 +;Gap=M1450
scaffold224|size243640	est2genome	expressed_sequence_match	79788	81191	7020	+	.	ID=scaffold224|size243640:hit:37224:3.12.0.0;Name=TRINITY_DN13781_c0_g1_i1;score=7020
scaffold224|size243640	est2genome	match_part	79788	81191	7020	+	.	ID=scaffold224|size243640:hsp:75827:3.12.0.0;Parent=scaffold224|size243640:hit:37224:3.12.0.0;Target=TRINITY_DN13781_c0_g1_i1 1 1404 +;Gap=M1404
scaffold224|size243640	est2genome	expressed_sequence_match	79788	81191	6553	+	.	ID=scaffold224|size243640:hit:37225:3.12.0.0;Name=TRINITY_DN13781_c0_g1_i2;score=6553
scaffold224|size243640	est2genome	match_part	79788	80934	6553	+	.	ID=scaffold224|size243640:hsp:75828:3.12.0.0;Parent=scaffold224|size243640:hit:37225:3.12.0.0;Target=TRINITY_DN13781_c0_g1_i2 1 1147 +;Gap=M1147
scaffold224|size243640	est2genome	match_part	81024	81191	6553	+	.	ID=scaffold224|size243640:hsp:75829:3.12.0.0;Parent=scaffold224|size243640:hit:37225:3.12.0.0;Target=TRINITY_DN13781_c0_g1_i2 1148 1315 +;Gap=M168
scaffold224|size243640	est2genome	expressed_sequence_match	81444	81647	1020	-	.	ID=scaffold224|size243640:hit:37226:3.12.0.0;Name=TRINITY_DN11769_c0_g1_i1;score=1020
scaffold224|size243640	est2genome	match_part	81444	81647	1020	-	.	ID=scaffold224|size243640:hsp:75830:3.12.0.0;Parent=scaffold224|size243640:hit:37226:3.12.0.0;Target=TRINITY_DN11769_c0_g1_i1 2 205 +;Gap=M204
###
scaffold224|size243640	blastx	protein_match	114491	115399	960	-	.	ID=scaffold224|size243640:hit:37227:3.12.0.1;Name=jgi|Thaps3|23212|estExt_fgenesh1_pg.C_chr_60522;score=960
scaffold224|size243640	blastx	match_part	114491	115399	960	-	.	ID=scaffold224|size243640:hsp:75831:3.12.0.1;Parent=scaffold224|size243640:hit:37227:3.12.0.1;Target=jgi|Thaps3|23212|estExt_fgenesh1_pg.C_chr_60522 26 316 +;Gap=M909
scaffold224|size243640	blastx	protein_match	116737	118490	157	+	.	ID=scaffold224|size243640:hit:37228:3.12.0.1;Name=jgi|Fracy1|234576|fgenesh2_pg.2_%2523_684;score=157
scaffold224|size243640	blastx	match_part	116737	116880	157	+	.	ID=scaffold224|size243640:hsp:75832:3.12.0.1;Parent=scaffold224|size243640:hit:37228:3.12.0.1;Target=jgi|Fracy1|234576|fgenesh2_pg.2_%252523_684 95 148 +;Gap=M144
scaffold224|size243640	blastx	match_part	117034	117510	203	+	.	ID=scaffold224|size243640:hsp:75833:3.12.0.1;Parent=scaffold224|size243640:hit:37228:3.12.0.1;Target=jgi|Fracy1|234576|fgenesh2_pg.2_%252523_684 252 383 +;Gap=M477
scaffold224|size243640	blastx	match_part	117726	118490	226	+	.	ID=scaffold224|size243640:hsp:75834:3.12.0.1;Parent=scaffold224|size243640:hit:37228:3.12.0.1;Target=jgi|Fracy1|234576|fgenesh2_pg.2_%252523_684 400 628 +;Gap=M765
scaffold224|size243640	blastx	protein_match	116737	118490	157	+	.	ID=scaffold224|size243640:hit:37229:3.12.0.1;Name=jgi|Fracy1|234576|fgenesh2_pg.2_%2523_684;score=157
scaffold224|size243640	blastx	match_part	116737	116880	157	+	.	ID=scaffold224|size243640:hsp:75835:3.12.0.1;Parent=scaffold224|size243640:hit:37229:3.12.0.1;Target=jgi|Fracy1|234576|fgenesh2_pg.2_%252523_684 95 148 +;Gap=M144
scaffold224|size243640	blastx	match_part	117034	117510	203	+	.	ID=scaffold224|size243640:hsp:75836:3.12.0.1;Parent=scaffold224|size243640:hit:37229:3.12.0.1;Target=jgi|Fracy1|234576|fgenesh2_pg.2_%252523_684 252 383 +;Gap=M477
scaffold224|size243640	blastx	match_part	117726	118490	226	+	.	ID=scaffold224|size243640:hsp:75837:3.12.0.1;Parent=scaffold224|size243640:hit:37229:3.12.0.1;Target=jgi|Fracy1|234576|fgenesh2_pg.2_%252523_684 400 628 +;Gap=M765
scaffold224|size243640	blastx	protein_match	116737	118490	157	+	.	ID=scaffold224|size243640:hit:37230:3.12.0.1;Name=jgi|Fracy1|234576|fgenesh2_pg.2_%2523_684;score=157
scaffold224|size243640	blastx	match_part	116737	116880	157	+	.	ID=scaffold224|size243640:hsp:75838:3.12.0.1;Parent=scaffold224|size243640:hit:37230:3.12.0.1;Target=jgi|Fracy1|234576|fgenesh2_pg.2_%252523_684 95 148 +;Gap=M144
scaffold224|size243640	blastx	match_part	117034	117510	203	+	.	ID=scaffold224|size243640:hsp:75839:3.12.0.1;Parent=scaffold224|size243640:hit:37230:3.12.0.1;Target=jgi|Fracy1|234576|fgenesh2_pg.2_%252523_684 252 383 +;Gap=M477
scaffold224|size243640	blastx	match_part	117726	118490	226	+	.	ID=scaffold224|size243640:hsp:75840:3.12.0.1;Parent=scaffold224|size243640:hit:37230:3.12.0.1;Target=jgi|Fracy1|234576|fgenesh2_pg.2_%252523_684 400 628 +;Gap=M765
scaffold224|size243640	blastx	protein_match	115825	118490	1278	+	.	ID=scaffold224|size243640:hit:37231:3.12.0.1;Name=jgi|Thaps3|9449|fgenesh1_pg.C_chr_13000169;score=1278
scaffold224|size243640	blastx	match_part	115825	117666	1278	+	.	ID=scaffold224|size243640:hsp:75841:3.12.0.1;Parent=scaffold224|size243640:hit:37231:3.12.0.1;Target=jgi|Thaps3|9449|fgenesh1_pg.C_chr_13000169 1 651 +;Gap=M1842
scaffold224|size243640	blastx	match_part	117726	118490	672	+	.	ID=scaffold224|size243640:hsp:75842:3.12.0.1;Parent=scaffold224|size243640:hit:37231:3.12.0.1;Target=jgi|Thaps3|9449|fgenesh1_pg.C_chr_13000169 644 907 +;Gap=M765
scaffold224|size243640	blastx	protein_match	116092	118490	1066	+	.	ID=scaffold224|size243640:hit:37232:3.12.0.1;Name=jgi|Thaoce1|76811|rna32867;score=1066
scaffold224|size243640	blastx	match_part	116092	117675	1066	+	.	ID=scaffold224|size243640:hsp:75843:3.12.0.1;Parent=scaffold224|size243640:hit:37232:3.12.0.1;Target=jgi|Thaoce1|76811|rna32867 14 513 +;Gap=M1584
scaffold224|size243640	blastx	match_part	117744	118490	488	+	.	ID=scaffold224|size243640:hsp:75844:3.12.0.1;Parent=scaffold224|size243640:hit:37232:3.12.0.1;Target=jgi|Thaoce1|76811|rna32867 534 787 +;Gap=M747
scaffold224|size243640	blastx	protein_match	132191	141992	161	-	.	ID=scaffold224|size243640:hit:37233:3.12.0.1;Name=jgi|Fracy1|278240|estExt_fgenesh2_pm.C_470046;score=161
scaffold224|size243640	blastx	match_part	141786	141992	175	-	.	ID=scaffold224|size243640:hsp:75845:3.12.0.1;Parent=scaffold224|size243640:hit:37233:3.12.0.1;Target=jgi|Fracy1|278240|estExt_fgenesh2_pm.C_470046 77 145 +;Gap=M207
scaffold224|size243640	blastx	match_part	132191	132397	161	-	.	ID=scaffold224|size243640:hsp:75846:3.12.0.1;Parent=scaffold224|size243640:hit:37233:3.12.0.1;Target=jgi|Fracy1|278240|estExt_fgenesh2_pm.C_470046 77 145 +;Gap=M207
scaffold224|size243640	blastx	protein_match	132194	142097	189	-	.	ID=scaffold224|size243640:hit:37234:3.12.0.1;Name=jgi|Thaoce1|82276|rna12166;score=189
scaffold224|size243640	blastx	match_part	141789	142097	207	-	.	ID=scaffold224|size243640:hsp:75847:3.12.0.1;Parent=scaffold224|size243640:hit:37234:3.12.0.1;Target=jgi|Thaoce1|82276|rna12166 43 134 +;Gap=M309
scaffold224|size243640	blastx	match_part	132194	132397	189	-	.	ID=scaffold224|size243640:hsp:75848:3.12.0.1;Parent=scaffold224|size243640:hit:37234:3.12.0.1;Target=jgi|Thaoce1|82276|rna12166 68 134 +;Gap=M204
scaffold224|size243640	blastx	protein_match	132191	141992	162	-	.	ID=scaffold224|size243640:hit:37235:3.12.0.1;Name=jgi|Fracy1|267832|estExt_fgenesh2_kg.C_20257;score=162
scaffold224|size243640	blastx	match_part	141786	141992	175	-	.	ID=scaffold224|size243640:hsp:75849:3.12.0.1;Parent=scaffold224|size243640:hit:37235:3.12.0.1;Target=jgi|Fracy1|267832|estExt_fgenesh2_kg.C_20257 77 145 +;Gap=M207
scaffold224|size243640	blastx	match_part	132191	132397	162	-	.	ID=scaffold224|size243640:hsp:75850:3.12.0.1;Parent=scaffold224|size243640:hit:37235:3.12.0.1;Target=jgi|Fracy1|267832|estExt_fgenesh2_kg.C_20257 77 145 +;Gap=M207
scaffold224|size243640	blastx	protein_match	131459	141349	175	+	.	ID=scaffold224|size243640:hit:37236:3.12.0.1;Name=jgi|Thaps3|268844|estExt_thaps1_ua_kg.C_chr_50067;score=175
scaffold224|size243640	blastx	match_part	131459	131755	175	+	.	ID=scaffold224|size243640:hsp:75851:3.12.0.1;Parent=scaffold224|size243640:hit:37236:3.12.0.1;Target=jgi|Thaps3|268844|estExt_thaps1_ua_kg.C_chr_50067 1 68 +;Gap=M297
scaffold224|size243640	blastx	match_part	141053	141349	175	+	.	ID=scaffold224|size243640:hsp:75852:3.12.0.1;Parent=scaffold224|size243640:hit:37236:3.12.0.1;Target=jgi|Thaps3|268844|estExt_thaps1_ua_kg.C_chr_50067 1 68 +;Gap=M297
scaffold224|size243640	blastx	protein_match	132191	141992	162	-	.	ID=scaffold224|size243640:hit:37237:3.12.0.1;Name=jgi|Fracy1|267832|estExt_fgenesh2_kg.C_20257;score=162
scaffold224|size243640	blastx	match_part	141786	141992	175	-	.	ID=scaffold224|size243640:hsp:75853:3.12.0.1;Parent=scaffold224|size243640:hit:37237:3.12.0.1;Target=jgi|Fracy1|267832|estExt_fgenesh2_kg.C_20257 77 145 +;Gap=M207
scaffold224|size243640	blastx	match_part	132191	132397	162	-	.	ID=scaffold224|size243640:hsp:75854:3.12.0.1;Parent=scaffold224|size243640:hit:37237:3.12.0.1;Target=jgi|Fracy1|267832|estExt_fgenesh2_kg.C_20257 77 145 +;Gap=M207
scaffold224|size243640	blastx	protein_match	132191	141992	162	-	.	ID=scaffold224|size243640:hit:37238:3.12.0.1;Name=jgi|Fracy1|267832|estExt_fgenesh2_kg.C_20257;score=162
scaffold224|size243640	blastx	match_part	141786	141992	175	-	.	ID=scaffold224|size243640:hsp:75855:3.12.0.1;Parent=scaffold224|size243640:hit:37238:3.12.0.1;Target=jgi|Fracy1|267832|estExt_fgenesh2_kg.C_20257 77 145 +;Gap=M207
scaffold224|size243640	blastx	match_part	132191	132397	162	-	.	ID=scaffold224|size243640:hsp:75856:3.12.0.1;Parent=scaffold224|size243640:hit:37238:3.12.0.1;Target=jgi|Fracy1|267832|estExt_fgenesh2_kg.C_20257 77 145 +;Gap=M207
scaffold224|size243640	blastx	protein_match	130505	141367	613	+	.	ID=scaffold224|size243640:hit:37239:3.12.0.1;Name=jgi|Thaps3|269696|estExt_thaps1_ua_kg.C_chr_130090;score=613
scaffold224|size243640	blastx	match_part	130505	131773	613	+	.	ID=scaffold224|size243640:hsp:75857:3.12.0.1;Parent=scaffold224|size243640:hit:37239:3.12.0.1;Target=jgi|Thaps3|269696|estExt_thaps1_ua_kg.C_chr_130090 11 292 +;Gap=M1269
scaffold224|size243640	blastx	match_part	140098	140415	265	+	.	ID=scaffold224|size243640:hsp:75858:3.12.0.1;Parent=scaffold224|size243640:hit:37239:3.12.0.1;Target=jgi|Thaps3|269696|estExt_thaps1_ua_kg.C_chr_130090 11 118 +;Gap=M318
scaffold224|size243640	blastx	match_part	140504	141367	409	+	.	ID=scaffold224|size243640:hsp:75859:3.12.0.1;Parent=scaffold224|size243640:hit:37239:3.12.0.1;Target=jgi|Thaps3|269696|estExt_thaps1_ua_kg.C_chr_130090 118 292 +;Gap=M864
scaffold224|size243640	blastx	protein_match	130505	141367	614	+	.	ID=scaffold224|size243640:hit:37240:3.12.0.1;Name=jgi|Thaps3|269699|estExt_thaps1_ua_kg.C_chr_130095;score=614
scaffold224|size243640	blastx	match_part	130505	131773	614	+	.	ID=scaffold224|size243640:hsp:75860:3.12.0.1;Parent=scaffold224|size243640:hit:37240:3.12.0.1;Target=jgi|Thaps3|269699|estExt_thaps1_ua_kg.C_chr_130095 11 292 +;Gap=M1269
scaffold224|size243640	blastx	match_part	140098	140415	264	+	.	ID=scaffold224|size243640:hsp:75861:3.12.0.1;Parent=scaffold224|size243640:hit:37240:3.12.0.1;Target=jgi|Thaps3|269699|estExt_thaps1_ua_kg.C_chr_130095 11 118 +;Gap=M318
scaffold224|size243640	blastx	match_part	140504	141367	411	+	.	ID=scaffold224|size243640:hsp:75862:3.12.0.1;Parent=scaffold224|size243640:hit:37240:3.12.0.1;Target=jgi|Thaps3|269699|estExt_thaps1_ua_kg.C_chr_130095 118 292 +;Gap=M864
scaffold224|size243640	blastx	protein_match	146148	147469	71	+	.	ID=scaffold224|size243640:hit:37241:3.12.0.1;Name=jgi|Thaoce1|94778|rna14496;score=71
scaffold224|size243640	blastx	match_part	146148	146225	71	+	.	ID=scaffold224|size243640:hsp:75863:3.12.0.1;Parent=scaffold224|size243640:hit:37241:3.12.0.1;Target=jgi|Thaoce1|94778|rna14496 275 300 +;Gap=M78
scaffold224|size243640	blastx	match_part	146255	146491	192	+	.	ID=scaffold224|size243640:hsp:75864:3.12.0.1;Parent=scaffold224|size243640:hit:37241:3.12.0.1;Target=jgi|Thaoce1|94778|rna14496 312 388 +;Gap=M237
scaffold224|size243640	blastx	match_part	146493	146720	187	+	.	ID=scaffold224|size243640:hsp:75865:3.12.0.1;Parent=scaffold224|size243640:hit:37241:3.12.0.1;Target=jgi|Thaoce1|94778|rna14496 390 465 +;Gap=M228
scaffold224|size243640	blastx	match_part	146795	147469	513	+	.	ID=scaffold224|size243640:hsp:75866:3.12.0.1;Parent=scaffold224|size243640:hit:37241:3.12.0.1;Target=jgi|Thaoce1|94778|rna14496 466 709 +;Gap=M675
scaffold224|size243640	blastx	protein_match	146115	147493	117	+	.	ID=scaffold224|size243640:hit:37242:3.12.0.1;Name=jgi|Thaoce1|72659|rna6334;score=117
scaffold224|size243640	blastx	match_part	146115	146234	117	+	.	ID=scaffold224|size243640:hsp:75867:3.12.0.1;Parent=scaffold224|size243640:hit:37242:3.12.0.1;Target=jgi|Thaoce1|72659|rna6334 32 71 +;Gap=M120
scaffold224|size243640	blastx	match_part	146225	146491	266	+	.	ID=scaffold224|size243640:hsp:75868:3.12.0.1;Parent=scaffold224|size243640:hit:37242:3.12.0.1;Target=jgi|Thaoce1|72659|rna6334 69 158 +;Gap=M267
scaffold224|size243640	blastx	match_part	146493	146729	199	+	.	ID=scaffold224|size243640:hsp:75869:3.12.0.1;Parent=scaffold224|size243640:hit:37242:3.12.0.1;Target=jgi|Thaoce1|72659|rna6334 159 237 +;Gap=M237
scaffold224|size243640	blastx	match_part	146747	147493	724	+	.	ID=scaffold224|size243640:hsp:75870:3.12.0.1;Parent=scaffold224|size243640:hit:37242:3.12.0.1;Target=jgi|Thaoce1|72659|rna6334 252 498 +;Gap=M747
scaffold224|size243640	blastx	protein_match	146088	147469	237	+	.	ID=scaffold224|size243640:hit:37243:3.12.0.1;Name=jgi|Thaoce1|102853|rna19847;score=237
scaffold224|size243640	blastx	match_part	146088	146750	237	+	.	ID=scaffold224|size243640:hsp:75871:3.12.0.1;Parent=scaffold224|size243640:hit:37243:3.12.0.1;Target=jgi|Thaoce1|102853|rna19847 63 281 +;Gap=M663
scaffold224|size243640	blastx	match_part	146237	146506	186	+	.	ID=scaffold224|size243640:hsp:75872:3.12.0.1;Parent=scaffold224|size243640:hit:37243:3.12.0.1;Target=jgi|Thaoce1|102853|rna19847 112 197 +;Gap=M270
scaffold224|size243640	blastx	match_part	146750	147469	595	+	.	ID=scaffold224|size243640:hsp:75873:3.12.0.1;Parent=scaffold224|size243640:hit:37243:3.12.0.1;Target=jgi|Thaoce1|102853|rna19847 290 538 +;Gap=M720
scaffold224|size243640	blastx	protein_match	165931	166227	175	+	.	ID=scaffold224|size243640:hit:37244:3.12.0.1;Name=jgi|Thaps3|268844|estExt_thaps1_ua_kg.C_chr_50067;score=175
scaffold224|size243640	blastx	match_part	165931	166227	175	+	.	ID=scaffold224|size243640:hsp:75874:3.12.0.1;Parent=scaffold224|size243640:hit:37244:3.12.0.1;Target=jgi|Thaps3|268844|estExt_thaps1_ua_kg.C_chr_50067 1 68 +;Gap=M297
scaffold224|size243640	blastx	protein_match	166663	166869	184	-	.	ID=scaffold224|size243640:hit:37245:3.12.0.1;Name=jgi|Fracy1|278240|estExt_fgenesh2_pm.C_470046;score=184
scaffold224|size243640	blastx	match_part	166663	166869	184	-	.	ID=scaffold224|size243640:hsp:75875:3.12.0.1;Parent=scaffold224|size243640:hit:37245:3.12.0.1;Target=jgi|Fracy1|278240|estExt_fgenesh2_pm.C_470046 77 145 +;Gap=M207
scaffold224|size243640	blastx	protein_match	166666	166974	215	-	.	ID=scaffold224|size243640:hit:37246:3.12.0.1;Name=jgi|Thaoce1|82276|rna12166;score=215
scaffold224|size243640	blastx	match_part	166666	166974	215	-	.	ID=scaffold224|size243640:hsp:75876:3.12.0.1;Parent=scaffold224|size243640:hit:37246:3.12.0.1;Target=jgi|Thaoce1|82276|rna12166 43 134 +;Gap=M309
scaffold224|size243640	blastx	protein_match	166663	166869	184	-	.	ID=scaffold224|size243640:hit:37247:3.12.0.1;Name=jgi|Fracy1|267832|estExt_fgenesh2_kg.C_20257;score=184
scaffold224|size243640	blastx	match_part	166663	166869	184	-	.	ID=scaffold224|size243640:hsp:75877:3.12.0.1;Parent=scaffold224|size243640:hit:37247:3.12.0.1;Target=jgi|Fracy1|267832|estExt_fgenesh2_kg.C_20257 77 145 +;Gap=M207
scaffold224|size243640	blastx	protein_match	166663	166869	184	-	.	ID=scaffold224|size243640:hit:37248:3.12.0.1;Name=jgi|Fracy1|267832|estExt_fgenesh2_kg.C_20257;score=184
scaffold224|size243640	blastx	match_part	166663	166869	184	-	.	ID=scaffold224|size243640:hsp:75878:3.12.0.1;Parent=scaffold224|size243640:hit:37248:3.12.0.1;Target=jgi|Fracy1|267832|estExt_fgenesh2_kg.C_20257 77 145 +;Gap=M207
scaffold224|size243640	blastx	protein_match	166663	166869	184	-	.	ID=scaffold224|size243640:hit:37249:3.12.0.1;Name=jgi|Fracy1|267832|estExt_fgenesh2_kg.C_20257;score=184
scaffold224|size243640	blastx	match_part	166663	166869	184	-	.	ID=scaffold224|size243640:hsp:75879:3.12.0.1;Parent=scaffold224|size243640:hit:37249:3.12.0.1;Target=jgi|Fracy1|267832|estExt_fgenesh2_kg.C_20257 77 145 +;Gap=M207
scaffold224|size243640	blastx	protein_match	171573	171889	90	-	.	ID=scaffold224|size243640:hit:37250:3.12.0.1;Name=jgi|Thaoce1|97341|rna23258;score=90
scaffold224|size243640	blastx	match_part	171749	171889	72	-	.	ID=scaffold224|size243640:hsp:75880:3.12.0.1;Parent=scaffold224|size243640:hit:37250:3.12.0.1;Target=jgi|Thaoce1|97341|rna23258 50 94 +;Gap=M141
scaffold224|size243640	blastx	match_part	171679	171735	71	-	.	ID=scaffold224|size243640:hsp:75881:3.12.0.1;Parent=scaffold224|size243640:hit:37250:3.12.0.1;Target=jgi|Thaoce1|97341|rna23258 93 111 +;Gap=M57
scaffold224|size243640	blastx	match_part	171573	171677	90	-	.	ID=scaffold224|size243640:hsp:75882:3.12.0.1;Parent=scaffold224|size243640:hit:37250:3.12.0.1;Target=jgi|Thaoce1|97341|rna23258 113 148 +;Gap=M105
scaffold224|size243640	blastx	protein_match	171573	171885	101	-	.	ID=scaffold224|size243640:hit:37251:3.12.0.1;Name=jgi|Thaoce1|82891|rna25210;score=101
scaffold224|size243640	blastx	match_part	171679	171885	68	-	.	ID=scaffold224|size243640:hsp:75883:3.12.0.1;Parent=scaffold224|size243640:hit:37251:3.12.0.1;Target=jgi|Thaoce1|82891|rna25210 28 88 +;Gap=M207
scaffold224|size243640	blastx	match_part	171573	171656	101	-	.	ID=scaffold224|size243640:hsp:75884:3.12.0.1;Parent=scaffold224|size243640:hit:37251:3.12.0.1;Target=jgi|Thaoce1|82891|rna25210 98 125 +;Gap=M84
scaffold224|size243640	blastx	protein_match	187079	188521	1520	+	.	ID=scaffold224|size243640:hit:37252:3.12.0.1;Name=jgi|Thaoce1|74203|rna7539;score=1520
scaffold224|size243640	blastx	match_part	187079	188521	1520	+	.	ID=scaffold224|size243640:hsp:75885:3.12.0.1;Parent=scaffold224|size243640:hit:37252:3.12.0.1;Target=jgi|Thaoce1|74203|rna7539 23 487 +;Gap=M1443
scaffold224|size243640	blastx	protein_match	187085	188521	1165	+	.	ID=scaffold224|size243640:hit:37253:3.12.0.1;Name=jgi|Phatr2|19659|estExt_gwp_gw1.C_chr_60130;score=1165
scaffold224|size243640	blastx	match_part	187085	188521	1165	+	.	ID=scaffold224|size243640:hsp:75886:3.12.0.1;Parent=scaffold224|size243640:hit:37253:3.12.0.1;Target=jgi|Phatr2|19659|estExt_gwp_gw1.C_chr_60130 33 462 +;Gap=M1437
scaffold224|size243640	blastx	protein_match	193589	193759	125	-	.	ID=scaffold224|size243640:hit:37254:3.12.0.1;Name=jgi|Thaoce1|82117|rna14947;score=125
scaffold224|size243640	blastx	match_part	193589	193759	125	-	.	ID=scaffold224|size243640:hsp:75887:3.12.0.1;Parent=scaffold224|size243640:hit:37254:3.12.0.1;Target=jgi|Thaoce1|82117|rna14947 23 73 +;Gap=M171
scaffold224|size243640	blastx	protein_match	204496	207640	1086	+	.	ID=scaffold224|size243640:hit:37255:3.12.0.1;Name=jgi|Fracy1|184199|e_gw1.5.401.1;score=1086
scaffold224|size243640	blastx	match_part	204496	205599	1086	+	.	ID=scaffold224|size243640:hsp:75888:3.12.0.1;Parent=scaffold224|size243640:hit:37255:3.12.0.1;Target=jgi|Fracy1|184199|e_gw1.5.401.1 43 348 +;Gap=M1104
scaffold224|size243640	blastx	match_part	205577	206359	865	+	.	ID=scaffold224|size243640:hsp:75889:3.12.0.1;Parent=scaffold224|size243640:hit:37255:3.12.0.1;Target=jgi|Fracy1|184199|e_gw1.5.401.1 320 570 +;Gap=M783
scaffold224|size243640	blastx	match_part	207425	207640	188	+	.	ID=scaffold224|size243640:hsp:75890:3.12.0.1;Parent=scaffold224|size243640:hit:37255:3.12.0.1;Target=jgi|Fracy1|184199|e_gw1.5.401.1 561 632 +;Gap=M216
scaffold224|size243640	blastx	protein_match	204124	204735	353	+	.	ID=scaffold224|size243640:hit:37256:3.12.0.1;Name=jgi|Thaoce1|69503|rna11700;score=353
scaffold224|size243640	blastx	match_part	204124	204735	353	+	.	ID=scaffold224|size243640:hsp:75891:3.12.0.1;Parent=scaffold224|size243640:hit:37256:3.12.0.1;Target=jgi|Thaoce1|69503|rna11700 30 218 +;Gap=M612
scaffold224|size243640	blastx	protein_match	204553	207652	1175	+	.	ID=scaffold224|size243640:hit:37257:3.12.0.1;Name=jgi|Thaps3|37294|e_gw1.14.27.1;score=1175
scaffold224|size243640	blastx	match_part	204553	205620	1175	+	.	ID=scaffold224|size243640:hsp:75892:3.12.0.1;Parent=scaffold224|size243640:hit:37257:3.12.0.1;Target=jgi|Thaps3|37294|e_gw1.14.27.1 1 294 +;Gap=M1068
scaffold224|size243640	blastx	match_part	205676	206359	998	+	.	ID=scaffold224|size243640:hsp:75893:3.12.0.1;Parent=scaffold224|size243640:hit:37257:3.12.0.1;Target=jgi|Thaps3|37294|e_gw1.14.27.1 283 498 +;Gap=M684
scaffold224|size243640	blastx	match_part	207425	207652	307	+	.	ID=scaffold224|size243640:hsp:75894:3.12.0.1;Parent=scaffold224|size243640:hit:37257:3.12.0.1;Target=jgi|Thaps3|37294|e_gw1.14.27.1 489 564 +;Gap=M228
scaffold224|size243640	blastx	protein_match	204496	207640	1086	+	.	ID=scaffold224|size243640:hit:37258:3.12.0.1;Name=jgi|Fracy1|184199|e_gw1.5.401.1;score=1086
scaffold224|size243640	blastx	match_part	204496	205599	1086	+	.	ID=scaffold224|size243640:hsp:75895:3.12.0.1;Parent=scaffold224|size243640:hit:37258:3.12.0.1;Target=jgi|Fracy1|184199|e_gw1.5.401.1 43 348 +;Gap=M1104
scaffold224|size243640	blastx	match_part	205577	206359	865	+	.	ID=scaffold224|size243640:hsp:75896:3.12.0.1;Parent=scaffold224|size243640:hit:37258:3.12.0.1;Target=jgi|Fracy1|184199|e_gw1.5.401.1 320 570 +;Gap=M783
scaffold224|size243640	blastx	match_part	207425	207640	188	+	.	ID=scaffold224|size243640:hsp:75897:3.12.0.1;Parent=scaffold224|size243640:hit:37258:3.12.0.1;Target=jgi|Fracy1|184199|e_gw1.5.401.1 561 632 +;Gap=M216
scaffold224|size243640	blastx	protein_match	204496	207640	1086	+	.	ID=scaffold224|size243640:hit:37259:3.12.0.1;Name=jgi|Fracy1|184199|e_gw1.5.401.1;score=1086
scaffold224|size243640	blastx	match_part	204496	205599	1086	+	.	ID=scaffold224|size243640:hsp:75898:3.12.0.1;Parent=scaffold224|size243640:hit:37259:3.12.0.1;Target=jgi|Fracy1|184199|e_gw1.5.401.1 43 348 +;Gap=M1104
scaffold224|size243640	blastx	match_part	205577	206359	865	+	.	ID=scaffold224|size243640:hsp:75899:3.12.0.1;Parent=scaffold224|size243640:hit:37259:3.12.0.1;Target=jgi|Fracy1|184199|e_gw1.5.401.1 320 570 +;Gap=M783
scaffold224|size243640	blastx	match_part	207425	207640	188	+	.	ID=scaffold224|size243640:hsp:75900:3.12.0.1;Parent=scaffold224|size243640:hit:37259:3.12.0.1;Target=jgi|Fracy1|184199|e_gw1.5.401.1 561 632 +;Gap=M216
scaffold224|size243640	blastx	protein_match	204547	206131	1048	+	.	ID=scaffold224|size243640:hit:37260:3.12.0.1;Name=jgi|Fracy1|157108|gw1.50.135.1;score=1048
scaffold224|size243640	blastx	match_part	204547	205599	1048	+	.	ID=scaffold224|size243640:hsp:75901:3.12.0.1;Parent=scaffold224|size243640:hit:37260:3.12.0.1;Target=jgi|Fracy1|157108|gw1.50.135.1 2 290 +;Gap=M1053
scaffold224|size243640	blastx	match_part	205577	206131	648	+	.	ID=scaffold224|size243640:hsp:75902:3.12.0.1;Parent=scaffold224|size243640:hit:37260:3.12.0.1;Target=jgi|Fracy1|157108|gw1.50.135.1 262 436 +;Gap=M555
scaffold224|size243640	blastx	protein_match	204847	207652	991	+	.	ID=scaffold224|size243640:hit:37261:3.12.0.1;Name=jgi|Thaoce1|69502|rna11699;score=991
scaffold224|size243640	blastx	match_part	204847	205620	991	+	.	ID=scaffold224|size243640:hsp:75903:3.12.0.1;Parent=scaffold224|size243640:hit:37261:3.12.0.1;Target=jgi|Thaoce1|69502|rna11699 15 245 +;Gap=M774
scaffold224|size243640	blastx	match_part	205676	206359	965	+	.	ID=scaffold224|size243640:hsp:75904:3.12.0.1;Parent=scaffold224|size243640:hit:37261:3.12.0.1;Target=jgi|Thaoce1|69502|rna11699 234 460 +;Gap=M684
scaffold224|size243640	blastx	match_part	207425	207652	217	+	.	ID=scaffold224|size243640:hsp:75905:3.12.0.1;Parent=scaffold224|size243640:hit:37261:3.12.0.1;Target=jgi|Thaoce1|69502|rna11699 451 526 +;Gap=M228
scaffold224|size243640	blastx	protein_match	208478	208642	218	-	.	ID=scaffold224|size243640:hit:37262:3.12.0.1;Name=jgi|Thaps3|9921|fgenesh1_pg.C_chr_14000266;score=218
scaffold224|size243640	blastx	match_part	208478	208642	218	-	.	ID=scaffold224|size243640:hsp:75906:3.12.0.1;Parent=scaffold224|size243640:hit:37262:3.12.0.1;Target=jgi|Thaps3|9921|fgenesh1_pg.C_chr_14000266 1 55 +;Gap=M165
scaffold224|size243640	blastx	protein_match	209963	212227	2141	-	.	ID=scaffold224|size243640:hit:37263:3.12.0.1;Name=jgi|Thaps3|9922|fgenesh1_pg.C_chr_14000267;score=2141
scaffold224|size243640	blastx	match_part	209963	212227	2141	-	.	ID=scaffold224|size243640:hsp:75907:3.12.0.1;Parent=scaffold224|size243640:hit:37263:3.12.0.1;Target=jgi|Thaps3|9922|fgenesh1_pg.C_chr_14000267 42 773 +;Gap=M2265
scaffold224|size243640	blastx	protein_match	236585	237067	379	+	.	ID=scaffold224|size243640:hit:37264:3.12.0.1;Name=jgi|Thaoce1|78475|rna16663;score=379
scaffold224|size243640	blastx	match_part	236585	237067	379	+	.	ID=scaffold224|size243640:hsp:75908:3.12.0.1;Parent=scaffold224|size243640:hit:37264:3.12.0.1;Target=jgi|Thaoce1|78475|rna16663 3 157 +;Gap=M483
scaffold224|size243640	blastx	protein_match	237381	238744	1519	-	.	ID=scaffold224|size243640:hit:37265:3.12.0.1;Name=jgi|Thaps3|37328|e_gw1.14.78.1;score=1519
scaffold224|size243640	blastx	match_part	238655	238744	129	-	.	ID=scaffold224|size243640:hsp:75909:3.12.0.1;Parent=scaffold224|size243640:hit:37265:3.12.0.1;Target=jgi|Thaps3|37328|e_gw1.14.78.1 2 31 +;Gap=M90
scaffold224|size243640	blastx	match_part	237381	238565	1519	-	.	ID=scaffold224|size243640:hsp:75910:3.12.0.1;Parent=scaffold224|size243640:hit:37265:3.12.0.1;Target=jgi|Thaps3|37328|e_gw1.14.78.1 30 436 +;Gap=M1185
scaffold224|size243640	blastx	protein_match	237375	238813	788	-	.	ID=scaffold224|size243640:hit:37266:3.12.0.1;Name=jgi|Fracy1|237916|fgenesh2_pg.5_%2523_420;score=788
scaffold224|size243640	blastx	match_part	238655	238813	134	-	.	ID=scaffold224|size243640:hsp:75911:3.12.0.1;Parent=scaffold224|size243640:hit:37266:3.12.0.1;Target=jgi|Fracy1|237916|fgenesh2_pg.5_%252523_420 12 58 +;Gap=M159
scaffold224|size243640	blastx	match_part	237375	238565	788	-	.	ID=scaffold224|size243640:hsp:75912:3.12.0.1;Parent=scaffold224|size243640:hit:37266:3.12.0.1;Target=jgi|Fracy1|237916|fgenesh2_pg.5_%252523_420 57 448 +;Gap=M1191
scaffold224|size243640	blastx	protein_match	237375	238813	788	-	.	ID=scaffold224|size243640:hit:37267:3.12.0.1;Name=jgi|Fracy1|237916|fgenesh2_pg.5_%2523_420;score=788
scaffold224|size243640	blastx	match_part	238655	238813	134	-	.	ID=scaffold224|size243640:hsp:75913:3.12.0.1;Parent=scaffold224|size243640:hit:37267:3.12.0.1;Target=jgi|Fracy1|237916|fgenesh2_pg.5_%252523_420 12 58 +;Gap=M159
scaffold224|size243640	blastx	match_part	237375	238565	788	-	.	ID=scaffold224|size243640:hsp:75914:3.12.0.1;Parent=scaffold224|size243640:hit:37267:3.12.0.1;Target=jgi|Fracy1|237916|fgenesh2_pg.5_%252523_420 57 448 +;Gap=M1191
scaffold224|size243640	blastx	protein_match	238640	238825	144	-	.	ID=scaffold224|size243640:hit:37268:3.12.0.1;Name=jgi|Thaoce1|84727|rna31302;score=144
scaffold224|size243640	blastx	match_part	238640	238825	144	-	.	ID=scaffold224|size243640:hsp:75915:3.12.0.1;Parent=scaffold224|size243640:hit:37268:3.12.0.1;Target=jgi|Thaoce1|84727|rna31302 1 67 +;Gap=M186
scaffold224|size243640	blastx	protein_match	237309	238541	1450	-	.	ID=scaffold224|size243640:hit:37269:3.12.0.1;Name=jgi|Thaoce1|84728|rna31303;score=1450
scaffold224|size243640	blastx	match_part	237309	238541	1450	-	.	ID=scaffold224|size243640:hsp:75916:3.12.0.1;Parent=scaffold224|size243640:hit:37269:3.12.0.1;Target=jgi|Thaoce1|84728|rna31303 1 420 +;Gap=M1233
scaffold224|size243640	blastx	protein_match	237375	238813	788	-	.	ID=scaffold224|size243640:hit:37270:3.12.0.1;Name=jgi|Fracy1|237916|fgenesh2_pg.5_%2523_420;score=788
scaffold224|size243640	blastx	match_part	238655	238813	134	-	.	ID=scaffold224|size243640:hsp:75917:3.12.0.1;Parent=scaffold224|size243640:hit:37270:3.12.0.1;Target=jgi|Fracy1|237916|fgenesh2_pg.5_%252523_420 12 58 +;Gap=M159
scaffold224|size243640	blastx	match_part	237375	238565	788	-	.	ID=scaffold224|size243640:hsp:75918:3.12.0.1;Parent=scaffold224|size243640:hit:37270:3.12.0.1;Target=jgi|Fracy1|237916|fgenesh2_pg.5_%252523_420 57 448 +;Gap=M1191
scaffold224|size243640	blastx	protein_match	238062	238813	295	-	.	ID=scaffold224|size243640:hit:37271:3.12.0.1;Name=jgi|Fracy1|253773|fgenesh2_pg.50_%2523_51;score=295
scaffold224|size243640	blastx	match_part	238655	238813	134	-	.	ID=scaffold224|size243640:hsp:75919:3.12.0.1;Parent=scaffold224|size243640:hit:37271:3.12.0.1;Target=jgi|Fracy1|253773|fgenesh2_pg.50_%252523_51 12 58 +;Gap=M159
scaffold224|size243640	blastx	match_part	238062	238565	295	-	.	ID=scaffold224|size243640:hsp:75920:3.12.0.1;Parent=scaffold224|size243640:hit:37271:3.12.0.1;Target=jgi|Fracy1|253773|fgenesh2_pg.50_%252523_51 57 230 +;Gap=M504
scaffold224|size243640	blastx	protein_match	237366	238735	1051	-	.	ID=scaffold224|size243640:hit:37272:3.12.0.1;Name=jgi|Phatr2|46806|estExt_fgenesh1_pg.C_chr_110202;score=1051
scaffold224|size243640	blastx	match_part	238655	238735	81	-	.	ID=scaffold224|size243640:hsp:75921:3.12.0.1;Parent=scaffold224|size243640:hit:37272:3.12.0.1;Target=jgi|Phatr2|46806|estExt_fgenesh1_pg.C_chr_110202 24 50 +;Gap=M81
scaffold224|size243640	blastx	match_part	237366	238565	1051	-	.	ID=scaffold224|size243640:hsp:75922:3.12.0.1;Parent=scaffold224|size243640:hit:37272:3.12.0.1;Target=jgi|Phatr2|46806|estExt_fgenesh1_pg.C_chr_110202 49 448 +;Gap=M1200
scaffold224|size243640	blastx	protein_match	239391	240610	209	+	.	ID=scaffold224|size243640:hit:37273:3.12.0.1;Name=jgi|Fracy1|184667|e_gw1.5.188.1;score=209
scaffold224|size243640	blastx	match_part	239391	239579	209	+	.	ID=scaffold224|size243640:hsp:75923:3.12.0.1;Parent=scaffold224|size243640:hit:37273:3.12.0.1;Target=jgi|Fracy1|184667|e_gw1.5.188.1 1 66 +;Gap=M189
scaffold224|size243640	blastx	match_part	239898	240410	521	+	.	ID=scaffold224|size243640:hsp:75924:3.12.0.1;Parent=scaffold224|size243640:hit:37273:3.12.0.1;Target=jgi|Fracy1|184667|e_gw1.5.188.1 57 235 +;Gap=M513
scaffold224|size243640	blastx	match_part	240401	240610	214	+	.	ID=scaffold224|size243640:hsp:75925:3.12.0.1;Parent=scaffold224|size243640:hit:37273:3.12.0.1;Target=jgi|Fracy1|184667|e_gw1.5.188.1 233 302 +;Gap=M210
scaffold224|size243640	blastx	protein_match	239391	240610	206	+	.	ID=scaffold224|size243640:hit:37274:3.12.0.1;Name=jgi|Fracy1|202889|e_gw1.80.20.1;score=206
scaffold224|size243640	blastx	match_part	239391	239570	206	+	.	ID=scaffold224|size243640:hsp:75926:3.12.0.1;Parent=scaffold224|size243640:hit:37274:3.12.0.1;Target=jgi|Fracy1|202889|e_gw1.80.20.1 1 63 +;Gap=M180
scaffold224|size243640	blastx	match_part	239898	240410	517	+	.	ID=scaffold224|size243640:hsp:75927:3.12.0.1;Parent=scaffold224|size243640:hit:37274:3.12.0.1;Target=jgi|Fracy1|202889|e_gw1.80.20.1 57 235 +;Gap=M513
scaffold224|size243640	blastx	match_part	240401	240610	215	+	.	ID=scaffold224|size243640:hsp:75928:3.12.0.1;Parent=scaffold224|size243640:hit:37274:3.12.0.1;Target=jgi|Fracy1|202889|e_gw1.80.20.1 233 302 +;Gap=M210
scaffold224|size243640	blastx	protein_match	239391	240610	207	+	.	ID=scaffold224|size243640:hit:37275:3.12.0.1;Name=jgi|Phatr2|28215|estExt_Genewise1.C_chr_110175;score=207
scaffold224|size243640	blastx	match_part	239391	239525	207	+	.	ID=scaffold224|size243640:hsp:75929:3.12.0.1;Parent=scaffold224|size243640:hit:37275:3.12.0.1;Target=jgi|Phatr2|28215|estExt_Genewise1.C_chr_110175 1 44 +;Gap=M135
scaffold224|size243640	blastx	match_part	239913	240404	522	+	.	ID=scaffold224|size243640:hsp:75930:3.12.0.1;Parent=scaffold224|size243640:hit:37275:3.12.0.1;Target=jgi|Phatr2|28215|estExt_Genewise1.C_chr_110175 65 227 +;Gap=M492
scaffold224|size243640	blastx	match_part	240401	240610	248	+	.	ID=scaffold224|size243640:hsp:75931:3.12.0.1;Parent=scaffold224|size243640:hit:37275:3.12.0.1;Target=jgi|Phatr2|28215|estExt_Genewise1.C_chr_110175 227 296 +;Gap=M210
scaffold224|size243640	blastx	protein_match	239391	240607	981	+	.	ID=scaffold224|size243640:hit:37276:3.12.0.1;Name=jgi|Thaoce1|71146|rna13423;score=981
scaffold224|size243640	blastx	match_part	239391	240404	981	+	.	ID=scaffold224|size243640:hsp:75932:3.12.0.1;Parent=scaffold224|size243640:hit:37276:3.12.0.1;Target=jgi|Thaoce1|71146|rna13423 1 327 +;Gap=M1014
scaffold224|size243640	blastx	match_part	240401	240607	222	+	.	ID=scaffold224|size243640:hsp:75933:3.12.0.1;Parent=scaffold224|size243640:hit:37276:3.12.0.1;Target=jgi|Thaoce1|71146|rna13423 327 417 +;Gap=M207
scaffold224|size243640	blastx	protein_match	240015	240544	251	+	.	ID=scaffold224|size243640:hit:37277:3.12.0.1;Name=jgi|Thaps3|34855|e_gw1.6.419.1;score=251
scaffold224|size243640	blastx	match_part	240015	240392	251	+	.	ID=scaffold224|size243640:hsp:75934:3.12.0.1;Parent=scaffold224|size243640:hit:37277:3.12.0.1;Target=jgi|Thaps3|34855|e_gw1.6.419.1 1 131 +;Gap=M378
scaffold224|size243640	blastx	match_part	240401	240544	104	+	.	ID=scaffold224|size243640:hsp:75935:3.12.0.1;Parent=scaffold224|size243640:hit:37277:3.12.0.1;Target=jgi|Thaps3|34855|e_gw1.6.419.1 135 182 +;Gap=M144
scaffold224|size243640	blastx	protein_match	240015	240407	272	+	.	ID=scaffold224|size243640:hit:37278:3.12.0.1;Name=jgi|Thaps3|17860|gw1.24.33.1;score=272
scaffold224|size243640	blastx	match_part	240015	240407	272	+	.	ID=scaffold224|size243640:hsp:75936:3.12.0.1;Parent=scaffold224|size243640:hit:37278:3.12.0.1;Target=jgi|Thaps3|17860|gw1.24.33.1 7 138 +;Gap=M393
scaffold224|size243640	blastx	protein_match	240015	240544	268	+	.	ID=scaffold224|size243640:hit:37279:3.12.0.1;Name=jgi|Thaps3|17439|gw1.7.323.1;score=268
scaffold224|size243640	blastx	match_part	240015	240392	268	+	.	ID=scaffold224|size243640:hsp:75937:3.12.0.1;Parent=scaffold224|size243640:hit:37279:3.12.0.1;Target=jgi|Thaps3|17439|gw1.7.323.1 22 151 +;Gap=M378
scaffold224|size243640	blastx	match_part	240233	240544	134	+	.	ID=scaffold224|size243640:hsp:75938:3.12.0.1;Parent=scaffold224|size243640:hit:37279:3.12.0.1;Target=jgi|Thaps3|17439|gw1.7.323.1 96 202 +;Gap=M312
scaffold224|size243640	blastx	protein_match	240015	240544	233	+	.	ID=scaffold224|size243640:hit:37280:3.12.0.1;Name=jgi|Thaps3|37302|e_gw1.14.164.1;score=233
scaffold224|size243640	blastx	match_part	240015	240413	233	+	.	ID=scaffold224|size243640:hsp:75939:3.12.0.1;Parent=scaffold224|size243640:hit:37280:3.12.0.1;Target=jgi|Thaps3|37302|e_gw1.14.164.1 22 154 +;Gap=M399
scaffold224|size243640	blastx	match_part	240404	240544	110	+	.	ID=scaffold224|size243640:hsp:75940:3.12.0.1;Parent=scaffold224|size243640:hit:37280:3.12.0.1;Target=jgi|Thaps3|37302|e_gw1.14.164.1 152 198 +;Gap=M141
scaffold224|size243640	blastx	protein_match	239391	240610	209	+	.	ID=scaffold224|size243640:hit:37281:3.12.0.1;Name=jgi|Fracy1|184667|e_gw1.5.188.1;score=209
scaffold224|size243640	blastx	match_part	239391	239579	209	+	.	ID=scaffold224|size243640:hsp:75941:3.12.0.1;Parent=scaffold224|size243640:hit:37281:3.12.0.1;Target=jgi|Fracy1|184667|e_gw1.5.188.1 1 66 +;Gap=M189
scaffold224|size243640	blastx	match_part	239898	240410	521	+	.	ID=scaffold224|size243640:hsp:75942:3.12.0.1;Parent=scaffold224|size243640:hit:37281:3.12.0.1;Target=jgi|Fracy1|184667|e_gw1.5.188.1 57 235 +;Gap=M513
scaffold224|size243640	blastx	match_part	240401	240610	214	+	.	ID=scaffold224|size243640:hsp:75943:3.12.0.1;Parent=scaffold224|size243640:hit:37281:3.12.0.1;Target=jgi|Fracy1|184667|e_gw1.5.188.1 233 302 +;Gap=M210
scaffold224|size243640	blastx	protein_match	240015	240610	629	+	.	ID=scaffold224|size243640:hit:37282:3.12.0.1;Name=jgi|Thaps3|37485|e_gw1.14.159.1;score=629
scaffold224|size243640	blastx	match_part	240015	240404	629	+	.	ID=scaffold224|size243640:hsp:75944:3.12.0.1;Parent=scaffold224|size243640:hit:37282:3.12.0.1;Target=jgi|Thaps3|37485|e_gw1.14.159.1 1 130 +;Gap=M390
scaffold224|size243640	blastx	match_part	240401	240610	293	+	.	ID=scaffold224|size243640:hsp:75945:3.12.0.1;Parent=scaffold224|size243640:hit:37282:3.12.0.1;Target=jgi|Thaps3|37485|e_gw1.14.159.1 130 198 +;Gap=M210
scaffold224|size243640	blastx	protein_match	239391	240610	209	+	.	ID=scaffold224|size243640:hit:37283:3.12.0.1;Name=jgi|Fracy1|184667|e_gw1.5.188.1;score=209
scaffold224|size243640	blastx	match_part	239391	239579	209	+	.	ID=scaffold224|size243640:hsp:75946:3.12.0.1;Parent=scaffold224|size243640:hit:37283:3.12.0.1;Target=jgi|Fracy1|184667|e_gw1.5.188.1 1 66 +;Gap=M189
scaffold224|size243640	blastx	match_part	239898	240410	521	+	.	ID=scaffold224|size243640:hsp:75947:3.12.0.1;Parent=scaffold224|size243640:hit:37283:3.12.0.1;Target=jgi|Fracy1|184667|e_gw1.5.188.1 57 235 +;Gap=M513
scaffold224|size243640	blastx	match_part	240401	240610	214	+	.	ID=scaffold224|size243640:hsp:75948:3.12.0.1;Parent=scaffold224|size243640:hit:37283:3.12.0.1;Target=jgi|Fracy1|184667|e_gw1.5.188.1 233 302 +;Gap=M210
scaffold224|size243640	protein2genome	protein_match	114491	115366	902	-	.	ID=scaffold224|size243640:hit:37284:3.12.0.1;Name=jgi|Thaps3|23212|estExt_fgenesh1_pg.C_chr_60522;score=902
scaffold224|size243640	protein2genome	match_part	115066	115366	902	-	.	ID=scaffold224|size243640:hsp:75949:3.12.0.1;Parent=scaffold224|size243640:hit:37284:3.12.0.1;Target=jgi|Thaps3|23212|estExt_fgenesh1_pg.C_chr_60522 34 135 +;Gap=M301
scaffold224|size243640	protein2genome	match_part	114491	115032	902	-	.	ID=scaffold224|size243640:hsp:75950:3.12.0.1;Parent=scaffold224|size243640:hit:37284:3.12.0.1;Target=jgi|Thaps3|23212|estExt_fgenesh1_pg.C_chr_60522 136 316 +;Gap=M542
scaffold224|size243640	protein2genome	protein_match	116734	118490	1009	+	.	ID=scaffold224|size243640:hit:37285:3.12.0.1;Name=jgi|Thaoce1|76811|rna32867;score=1009
scaffold224|size243640	protein2genome	match_part	116734	117234	1009	+	.	ID=scaffold224|size243640:hsp:75951:3.12.0.1;Parent=scaffold224|size243640:hit:37285:3.12.0.1;Target=jgi|Thaoce1|76811|rna32867 225 393 +;Gap=M501
scaffold224|size243640	protein2genome	match_part	117280	117547	1009	+	.	ID=scaffold224|size243640:hsp:75952:3.12.0.1;Parent=scaffold224|size243640:hit:37285:3.12.0.1;Target=jgi|Thaoce1|76811|rna32867 394 483 +;Gap=M268
scaffold224|size243640	protein2genome	match_part	117587	118490	1009	+	.	ID=scaffold224|size243640:hsp:75953:3.12.0.1;Parent=scaffold224|size243640:hit:37285:3.12.0.1;Target=jgi|Thaoce1|76811|rna32867 484 787 +;Gap=M904
scaffold224|size243640	protein2genome	protein_match	141786	142055	174	-	.	ID=scaffold224|size243640:hit:37286:3.12.0.1;Name=jgi|Fracy1|278240|estExt_fgenesh2_pm.C_470046;score=174
scaffold224|size243640	protein2genome	match_part	141786	142055	174	-	.	ID=scaffold224|size243640:hsp:75954:3.12.0.1;Parent=scaffold224|size243640:hit:37286:3.12.0.1;Target=jgi|Fracy1|278240|estExt_fgenesh2_pm.C_470046 56 145 +;Gap=M270
scaffold224|size243640	protein2genome	protein_match	132191	132493	170	-	.	ID=scaffold224|size243640:hit:37287:3.12.0.1;Name=jgi|Fracy1|278240|estExt_fgenesh2_pm.C_470046;score=170
scaffold224|size243640	protein2genome	match_part	132191	132493	170	-	.	ID=scaffold224|size243640:hsp:75955:3.12.0.1;Parent=scaffold224|size243640:hit:37287:3.12.0.1;Target=jgi|Fracy1|278240|estExt_fgenesh2_pm.C_470046 45 145 +;Gap=M303
scaffold224|size243640	protein2genome	protein_match	141786	142055	174	-	.	ID=scaffold224|size243640:hit:37288:3.12.0.1;Name=jgi|Fracy1|267832|estExt_fgenesh2_kg.C_20257;score=174
scaffold224|size243640	protein2genome	match_part	141786	142055	174	-	.	ID=scaffold224|size243640:hsp:75956:3.12.0.1;Parent=scaffold224|size243640:hit:37288:3.12.0.1;Target=jgi|Fracy1|267832|estExt_fgenesh2_kg.C_20257 56 145 +;Gap=M270
scaffold224|size243640	protein2genome	protein_match	132191	132493	170	-	.	ID=scaffold224|size243640:hit:37289:3.12.0.1;Name=jgi|Fracy1|267832|estExt_fgenesh2_kg.C_20257;score=170
scaffold224|size243640	protein2genome	match_part	132191	132493	170	-	.	ID=scaffold224|size243640:hsp:75957:3.12.0.1;Parent=scaffold224|size243640:hit:37289:3.12.0.1;Target=jgi|Fracy1|267832|estExt_fgenesh2_kg.C_20257 45 145 +;Gap=M303
scaffold224|size243640	protein2genome	protein_match	131459	131755	202	+	.	ID=scaffold224|size243640:hit:37290:3.12.0.1;Name=jgi|Thaps3|268844|estExt_thaps1_ua_kg.C_chr_50067;score=202
scaffold224|size243640	protein2genome	match_part	131459	131626	202	+	.	ID=scaffold224|size243640:hsp:75958:3.12.0.1;Parent=scaffold224|size243640:hit:37290:3.12.0.1;Target=jgi|Thaps3|268844|estExt_thaps1_ua_kg.C_chr_50067 1 56 +;Gap=M168
scaffold224|size243640	protein2genome	match_part	131720	131755	202	+	.	ID=scaffold224|size243640:hsp:75959:3.12.0.1;Parent=scaffold224|size243640:hit:37290:3.12.0.1;Target=jgi|Thaps3|268844|estExt_thaps1_ua_kg.C_chr_50067 57 68 +;Gap=M36
scaffold224|size243640	protein2genome	protein_match	141053	141349	202	+	.	ID=scaffold224|size243640:hit:37291:3.12.0.1;Name=jgi|Thaps3|268844|estExt_thaps1_ua_kg.C_chr_50067;score=202
scaffold224|size243640	protein2genome	match_part	141053	141220	202	+	.	ID=scaffold224|size243640:hsp:75960:3.12.0.1;Parent=scaffold224|size243640:hit:37291:3.12.0.1;Target=jgi|Thaps3|268844|estExt_thaps1_ua_kg.C_chr_50067 1 56 +;Gap=M168
scaffold224|size243640	protein2genome	match_part	141314	141349	202	+	.	ID=scaffold224|size243640:hsp:75961:3.12.0.1;Parent=scaffold224|size243640:hit:37291:3.12.0.1;Target=jgi|Thaps3|268844|estExt_thaps1_ua_kg.C_chr_50067 57 68 +;Gap=M36
scaffold224|size243640	protein2genome	protein_match	165931	166227	202	+	.	ID=scaffold224|size243640:hit:37292:3.12.0.1;Name=jgi|Thaps3|268844|estExt_thaps1_ua_kg.C_chr_50067;score=202
scaffold224|size243640	protein2genome	match_part	165931	166098	202	+	.	ID=scaffold224|size243640:hsp:75962:3.12.0.1;Parent=scaffold224|size243640:hit:37292:3.12.0.1;Target=jgi|Thaps3|268844|estExt_thaps1_ua_kg.C_chr_50067 1 56 +;Gap=M168
scaffold224|size243640	protein2genome	match_part	166192	166227	202	+	.	ID=scaffold224|size243640:hsp:75963:3.12.0.1;Parent=scaffold224|size243640:hit:37292:3.12.0.1;Target=jgi|Thaps3|268844|estExt_thaps1_ua_kg.C_chr_50067 57 68 +;Gap=M36
scaffold224|size243640	protein2genome	protein_match	166663	166932	181	-	.	ID=scaffold224|size243640:hit:37293:3.12.0.1;Name=jgi|Fracy1|278240|estExt_fgenesh2_pm.C_470046;score=181
scaffold224|size243640	protein2genome	match_part	166663	166932	181	-	.	ID=scaffold224|size243640:hsp:75964:3.12.0.1;Parent=scaffold224|size243640:hit:37293:3.12.0.1;Target=jgi|Fracy1|278240|estExt_fgenesh2_pm.C_470046 56 145 +;Gap=M270
scaffold224|size243640	protein2genome	protein_match	166663	166932	181	-	.	ID=scaffold224|size243640:hit:37294:3.12.0.1;Name=jgi|Fracy1|267832|estExt_fgenesh2_kg.C_20257;score=181
scaffold224|size243640	protein2genome	match_part	166663	166932	181	-	.	ID=scaffold224|size243640:hsp:75965:3.12.0.1;Parent=scaffold224|size243640:hit:37294:3.12.0.1;Target=jgi|Fracy1|267832|estExt_fgenesh2_kg.C_20257 56 145 +;Gap=M270
scaffold224|size243640	protein2genome	protein_match	187079	188089	1122	+	.	ID=scaffold224|size243640:hit:37295:3.12.0.1;Name=jgi|Thaoce1|74203|rna7539;score=1122
scaffold224|size243640	protein2genome	match_part	187079	188089	1122	+	.	ID=scaffold224|size243640:hsp:75966:3.12.0.1;Parent=scaffold224|size243640:hit:37295:3.12.0.1;Target=jgi|Thaoce1|74203|rna7539 23 351 +;Gap=M1011
scaffold224|size243640	protein2genome	protein_match	187391	188521	853	+	.	ID=scaffold224|size243640:hit:37296:3.12.0.1;Name=jgi|Phatr2|19659|estExt_gwp_gw1.C_chr_60130;score=853
scaffold224|size243640	protein2genome	match_part	187391	188051	853	+	.	ID=scaffold224|size243640:hsp:75967:3.12.0.1;Parent=scaffold224|size243640:hit:37296:3.12.0.1;Target=jgi|Phatr2|19659|estExt_gwp_gw1.C_chr_60130 128 345 +;Gap=M661
scaffold224|size243640	protein2genome	match_part	188100	188183	853	+	.	ID=scaffold224|size243640:hsp:75968:3.12.0.1;Parent=scaffold224|size243640:hit:37296:3.12.0.1;Target=jgi|Phatr2|19659|estExt_gwp_gw1.C_chr_60130 346 373 +;Gap=M84
scaffold224|size243640	protein2genome	match_part	188253	188521	853	+	.	ID=scaffold224|size243640:hsp:75969:3.12.0.1;Parent=scaffold224|size243640:hit:37296:3.12.0.1;Target=jgi|Phatr2|19659|estExt_gwp_gw1.C_chr_60130 374 462 +;Gap=M269
scaffold224|size243640	protein2genome	protein_match	193589	193729	122	-	.	ID=scaffold224|size243640:hit:37297:3.12.0.1;Name=jgi|Thaoce1|82117|rna14947;score=122
scaffold224|size243640	protein2genome	match_part	193589	193729	122	-	.	ID=scaffold224|size243640:hsp:75970:3.12.0.1;Parent=scaffold224|size243640:hit:37297:3.12.0.1;Target=jgi|Thaoce1|82117|rna14947 27 73 +;Gap=M141
scaffold224|size243640	protein2genome	protein_match	204496	207640	2017	+	.	ID=scaffold224|size243640:hit:37298:3.12.0.1;Name=jgi|Fracy1|184199|e_gw1.5.401.1;score=2017
scaffold224|size243640	protein2genome	match_part	204496	204737	2017	+	.	ID=scaffold224|size243640:hsp:75971:3.12.0.1;Parent=scaffold224|size243640:hit:37298:3.12.0.1;Target=jgi|Fracy1|184199|e_gw1.5.401.1 43 123 +;Gap=M242
scaffold224|size243640	protein2genome	match_part	204846	205490	2017	+	.	ID=scaffold224|size243640:hsp:75972:3.12.0.1;Parent=scaffold224|size243640:hit:37298:3.12.0.1;Target=jgi|Fracy1|184199|e_gw1.5.401.1 124 338 +;Gap=M645
scaffold224|size243640	protein2genome	match_part	205663	206330	2017	+	.	ID=scaffold224|size243640:hsp:75973:3.12.0.1;Parent=scaffold224|size243640:hit:37298:3.12.0.1;Target=jgi|Fracy1|184199|e_gw1.5.401.1 339 560 +;Gap=M668
scaffold224|size243640	protein2genome	match_part	207426	207640	2017	+	.	ID=scaffold224|size243640:hsp:75974:3.12.0.1;Parent=scaffold224|size243640:hit:37298:3.12.0.1;Target=jgi|Fracy1|184199|e_gw1.5.401.1 561 632 +;Gap=M215
scaffold224|size243640	protein2genome	protein_match	204553	207652	2318	+	.	ID=scaffold224|size243640:hit:37299:3.12.0.1;Name=jgi|Thaps3|37294|e_gw1.14.27.1;score=2318
scaffold224|size243640	protein2genome	match_part	204553	204737	2318	+	.	ID=scaffold224|size243640:hsp:75975:3.12.0.1;Parent=scaffold224|size243640:hit:37299:3.12.0.1;Target=jgi|Thaps3|37294|e_gw1.14.27.1 1 62 +;Gap=M185
scaffold224|size243640	protein2genome	match_part	204846	205490	2318	+	.	ID=scaffold224|size243640:hsp:75976:3.12.0.1;Parent=scaffold224|size243640:hit:37299:3.12.0.1;Target=jgi|Thaps3|37294|e_gw1.14.27.1 63 277 +;Gap=M645
scaffold224|size243640	protein2genome	match_part	205663	205793	2318	+	.	ID=scaffold224|size243640:hsp:75977:3.12.0.1;Parent=scaffold224|size243640:hit:37299:3.12.0.1;Target=jgi|Thaps3|37294|e_gw1.14.27.1 278 321 +;Gap=M131
scaffold224|size243640	protein2genome	match_part	205827	206330	2318	+	.	ID=scaffold224|size243640:hsp:75978:3.12.0.1;Parent=scaffold224|size243640:hit:37299:3.12.0.1;Target=jgi|Thaps3|37294|e_gw1.14.27.1 322 488 +;Gap=M504
scaffold224|size243640	protein2genome	match_part	207426	207652	2318	+	.	ID=scaffold224|size243640:hsp:75979:3.12.0.1;Parent=scaffold224|size243640:hit:37299:3.12.0.1;Target=jgi|Thaps3|37294|e_gw1.14.27.1 489 564 +;Gap=M227
scaffold224|size243640	protein2genome	protein_match	204547	206131	1634	+	.	ID=scaffold224|size243640:hit:37300:3.12.0.1;Name=jgi|Fracy1|157108|gw1.50.135.1;score=1634
scaffold224|size243640	protein2genome	match_part	204547	204737	1634	+	.	ID=scaffold224|size243640:hsp:75980:3.12.0.1;Parent=scaffold224|size243640:hit:37300:3.12.0.1;Target=jgi|Fracy1|157108|gw1.50.135.1 2 65 +;Gap=M191
scaffold224|size243640	protein2genome	match_part	204846	205490	1634	+	.	ID=scaffold224|size243640:hsp:75981:3.12.0.1;Parent=scaffold224|size243640:hit:37300:3.12.0.1;Target=jgi|Fracy1|157108|gw1.50.135.1 66 280 +;Gap=M645
scaffold224|size243640	protein2genome	match_part	205663	206131	1634	+	.	ID=scaffold224|size243640:hsp:75982:3.12.0.1;Parent=scaffold224|size243640:hit:37300:3.12.0.1;Target=jgi|Fracy1|157108|gw1.50.135.1 281 436 +;Gap=M469
scaffold224|size243640	protein2genome	protein_match	204847	207652	2050	+	.	ID=scaffold224|size243640:hit:37301:3.12.0.1;Name=jgi|Thaoce1|69502|rna11699;score=2050
scaffold224|size243640	protein2genome	match_part	204847	205490	2050	+	.	ID=scaffold224|size243640:hsp:75983:3.12.0.1;Parent=scaffold224|size243640:hit:37301:3.12.0.1;Target=jgi|Thaoce1|69502|rna11699 15 228 +;Gap=M644
scaffold224|size243640	protein2genome	match_part	205663	206330	2050	+	.	ID=scaffold224|size243640:hsp:75984:3.12.0.1;Parent=scaffold224|size243640:hit:37301:3.12.0.1;Target=jgi|Thaoce1|69502|rna11699 229 450 +;Gap=M668
scaffold224|size243640	protein2genome	match_part	207426	207652	2050	+	.	ID=scaffold224|size243640:hsp:75985:3.12.0.1;Parent=scaffold224|size243640:hit:37301:3.12.0.1;Target=jgi|Thaoce1|69502|rna11699 451 526 +;Gap=M227
scaffold224|size243640	protein2genome	protein_match	208211	208642	244	-	.	ID=scaffold224|size243640:hit:37302:3.12.0.1;Name=jgi|Thaps3|9921|fgenesh1_pg.C_chr_14000266;score=244
scaffold224|size243640	protein2genome	match_part	208481	208642	244	-	.	ID=scaffold224|size243640:hsp:75986:3.12.0.1;Parent=scaffold224|size243640:hit:37302:3.12.0.1;Target=jgi|Thaps3|9921|fgenesh1_pg.C_chr_14000266 1 54 +;Gap=M162
scaffold224|size243640	protein2genome	match_part	208211	208329	244	-	.	ID=scaffold224|size243640:hsp:75987:3.12.0.1;Parent=scaffold224|size243640:hit:37302:3.12.0.1;Target=jgi|Thaps3|9921|fgenesh1_pg.C_chr_14000266 55 94 +;Gap=M119
scaffold224|size243640	protein2genome	protein_match	236585	236887	217	+	.	ID=scaffold224|size243640:hit:37303:3.12.0.1;Name=jgi|Thaoce1|78475|rna16663;score=217
scaffold224|size243640	protein2genome	match_part	236585	236887	217	+	.	ID=scaffold224|size243640:hsp:75988:3.12.0.1;Parent=scaffold224|size243640:hit:37303:3.12.0.1;Target=jgi|Thaoce1|78475|rna16663 3 102 +;Gap=M303
scaffold224|size243640	protein2genome	protein_match	237381	238343	1183	-	.	ID=scaffold224|size243640:hit:37304:3.12.0.1;Name=jgi|Thaps3|37328|e_gw1.14.78.1;score=1183
scaffold224|size243640	protein2genome	match_part	237381	238343	1183	-	.	ID=scaffold224|size243640:hsp:75989:3.12.0.1;Parent=scaffold224|size243640:hit:37304:3.12.0.1;Target=jgi|Thaps3|37328|e_gw1.14.78.1 111 436 +;Gap=M963
scaffold224|size243640	protein2genome	protein_match	237375	238256	533	-	.	ID=scaffold224|size243640:hit:37305:3.12.0.1;Name=jgi|Fracy1|237916|fgenesh2_pg.5_%2523_420;score=533
scaffold224|size243640	protein2genome	match_part	237375	238256	533	-	.	ID=scaffold224|size243640:hsp:75990:3.12.0.1;Parent=scaffold224|size243640:hit:37305:3.12.0.1;Target=jgi|Fracy1|237916|fgenesh2_pg.5_%252523_420 166 448 +;Gap=M882
scaffold224|size243640	protein2genome	protein_match	237354	238541	1311	-	.	ID=scaffold224|size243640:hit:37306:3.12.0.1;Name=jgi|Thaoce1|84728|rna31303;score=1311
scaffold224|size243640	protein2genome	match_part	237354	238541	1311	-	.	ID=scaffold224|size243640:hsp:75991:3.12.0.1;Parent=scaffold224|size243640:hit:37306:3.12.0.1;Target=jgi|Thaoce1|84728|rna31303 1 409 +;Gap=M1188
scaffold224|size243640	protein2genome	protein_match	238221	238777	262	-	.	ID=scaffold224|size243640:hit:37307:3.12.0.1;Name=jgi|Fracy1|253773|fgenesh2_pg.50_%2523_51;score=262
scaffold224|size243640	protein2genome	match_part	238658	238777	262	-	.	ID=scaffold224|size243640:hsp:75992:3.12.0.1;Parent=scaffold224|size243640:hit:37307:3.12.0.1;Target=jgi|Fracy1|253773|fgenesh2_pg.50_%252523_51 18 57 +;Gap=M120
scaffold224|size243640	protein2genome	match_part	238221	238562	262	-	.	ID=scaffold224|size243640:hsp:75993:3.12.0.1;Parent=scaffold224|size243640:hit:37307:3.12.0.1;Target=jgi|Fracy1|253773|fgenesh2_pg.50_%252523_51 58 170 +;Gap=M342
scaffold224|size243640	protein2genome	protein_match	237366	238565	950	-	.	ID=scaffold224|size243640:hit:37308:3.12.0.1;Name=jgi|Phatr2|46806|estExt_fgenesh1_pg.C_chr_110202;score=950
scaffold224|size243640	protein2genome	match_part	237366	238565	950	-	.	ID=scaffold224|size243640:hsp:75994:3.12.0.1;Parent=scaffold224|size243640:hit:37308:3.12.0.1;Target=jgi|Phatr2|46806|estExt_fgenesh1_pg.C_chr_110202 49 448 +;Gap=M1200
scaffold224|size243640	protein2genome	protein_match	240006	240610	642	+	.	ID=scaffold224|size243640:hit:37309:3.12.0.1;Name=jgi|Fracy1|184667|e_gw1.5.188.1;score=642
scaffold224|size243640	protein2genome	match_part	240006	240610	642	+	.	ID=scaffold224|size243640:hsp:75995:3.12.0.1;Parent=scaffold224|size243640:hit:37309:3.12.0.1;Target=jgi|Fracy1|184667|e_gw1.5.188.1 100 302 +;Gap=M605
scaffold224|size243640	protein2genome	protein_match	240006	240610	638	+	.	ID=scaffold224|size243640:hit:37310:3.12.0.1;Name=jgi|Fracy1|202889|e_gw1.80.20.1;score=638
scaffold224|size243640	protein2genome	match_part	240006	240610	638	+	.	ID=scaffold224|size243640:hsp:75996:3.12.0.1;Parent=scaffold224|size243640:hit:37310:3.12.0.1;Target=jgi|Fracy1|202889|e_gw1.80.20.1 100 302 +;Gap=M605
scaffold224|size243640	protein2genome	protein_match	239400	240610	866	+	.	ID=scaffold224|size243640:hit:37311:3.12.0.1;Name=jgi|Phatr2|28215|estExt_Genewise1.C_chr_110175;score=866
scaffold224|size243640	protein2genome	match_part	239400	239550	866	+	.	ID=scaffold224|size243640:hsp:75997:3.12.0.1;Parent=scaffold224|size243640:hit:37311:3.12.0.1;Target=jgi|Phatr2|28215|estExt_Genewise1.C_chr_110175 3 53 +;Gap=M151
scaffold224|size243640	protein2genome	match_part	239881	240610	866	+	.	ID=scaffold224|size243640:hsp:75998:3.12.0.1;Parent=scaffold224|size243640:hit:37311:3.12.0.1;Target=jgi|Phatr2|28215|estExt_Genewise1.C_chr_110175 54 296 +;Gap=M730
scaffold224|size243640	protein2genome	protein_match	239391	240568	1202	+	.	ID=scaffold224|size243640:hit:37312:3.12.0.1;Name=jgi|Thaoce1|71146|rna13423;score=1202
scaffold224|size243640	protein2genome	match_part	239391	239684	1202	+	.	ID=scaffold224|size243640:hsp:75999:3.12.0.1;Parent=scaffold224|size243640:hit:37312:3.12.0.1;Target=jgi|Thaoce1|71146|rna13423 1 99 +;Gap=M294
scaffold224|size243640	protein2genome	match_part	239715	240568	1202	+	.	ID=scaffold224|size243640:hsp:76000:3.12.0.1;Parent=scaffold224|size243640:hit:37312:3.12.0.1;Target=jgi|Thaoce1|71146|rna13423 100 382 +;Gap=M854
scaffold224|size243640	protein2genome	protein_match	240015	240544	267	+	.	ID=scaffold224|size243640:hit:37313:3.12.0.1;Name=jgi|Thaps3|34855|e_gw1.6.419.1;score=267
scaffold224|size243640	protein2genome	match_part	240015	240544	267	+	.	ID=scaffold224|size243640:hsp:76001:3.12.0.1;Parent=scaffold224|size243640:hit:37313:3.12.0.1;Target=jgi|Thaps3|34855|e_gw1.6.419.1 1 182 +;Gap=M530
scaffold224|size243640	protein2genome	protein_match	240015	240475	278	+	.	ID=scaffold224|size243640:hit:37314:3.12.0.1;Name=jgi|Thaps3|17860|gw1.24.33.1;score=278
scaffold224|size243640	protein2genome	match_part	240015	240475	278	+	.	ID=scaffold224|size243640:hsp:76002:3.12.0.1;Parent=scaffold224|size243640:hit:37314:3.12.0.1;Target=jgi|Thaps3|17860|gw1.24.33.1 7 161 +;Gap=M461
scaffold224|size243640	protein2genome	protein_match	240015	240544	319	+	.	ID=scaffold224|size243640:hit:37315:3.12.0.1;Name=jgi|Thaps3|17439|gw1.7.323.1;score=319
scaffold224|size243640	protein2genome	match_part	240015	240544	319	+	.	ID=scaffold224|size243640:hsp:76003:3.12.0.1;Parent=scaffold224|size243640:hit:37315:3.12.0.1;Target=jgi|Thaps3|17439|gw1.7.323.1 22 202 +;Gap=M530
scaffold224|size243640	protein2genome	protein_match	240015	240544	220	+	.	ID=scaffold224|size243640:hit:37316:3.12.0.1;Name=jgi|Thaps3|37302|e_gw1.14.164.1;score=220
scaffold224|size243640	protein2genome	match_part	240015	240544	220	+	.	ID=scaffold224|size243640:hsp:76004:3.12.0.1;Parent=scaffold224|size243640:hit:37316:3.12.0.1;Target=jgi|Thaps3|37302|e_gw1.14.164.1 22 198 +;Gap=M530
scaffold224|size243640	protein2genome	protein_match	240015	240610	848	+	.	ID=scaffold224|size243640:hit:37317:3.12.0.1;Name=jgi|Thaps3|37485|e_gw1.14.159.1;score=848
scaffold224|size243640	protein2genome	match_part	240015	240610	848	+	.	ID=scaffold224|size243640:hsp:76005:3.12.0.1;Parent=scaffold224|size243640:hit:37317:3.12.0.1;Target=jgi|Thaps3|37485|e_gw1.14.159.1 1 198 +;Gap=M596
scaffold224|size243640	blastn	expressed_sequence_match	106099	108647	766	-	.	ID=scaffold224|size243640:hit:37318:3.12.0.1;Name=TRINITY_DN10377_c0_g1_i1;score=766
scaffold224|size243640	blastn	match_part	107882	108647	766	-	.	ID=scaffold224|size243640:hsp:76006:3.12.0.1;Parent=scaffold224|size243640:hit:37318:3.12.0.1;Target=TRINITY_DN10377_c0_g1_i1 1 766 +;Gap=M766
scaffold224|size243640	blastn	match_part	106827	107384	558	-	.	ID=scaffold224|size243640:hsp:76007:3.12.0.1;Parent=scaffold224|size243640:hit:37318:3.12.0.1;Target=TRINITY_DN10377_c0_g1_i1 764 1321 +;Gap=M558
scaffold224|size243640	blastn	match_part	106099	106743	645	-	.	ID=scaffold224|size243640:hsp:76008:3.12.0.1;Parent=scaffold224|size243640:hit:37318:3.12.0.1;Target=TRINITY_DN10377_c0_g1_i1 1320 1964 +;Gap=M645
scaffold224|size243640	blastn	expressed_sequence_match	114176	115607	1432	-	.	ID=scaffold224|size243640:hit:37319:3.12.0.1;Name=TRINITY_DN14450_c0_g1_i1;score=1432
scaffold224|size243640	blastn	match_part	114176	115607	1432	-	.	ID=scaffold224|size243640:hsp:76009:3.12.0.1;Parent=scaffold224|size243640:hit:37319:3.12.0.1;Target=TRINITY_DN14450_c0_g1_i1 1 1432 +;Gap=M1432
scaffold224|size243640	blastn	expressed_sequence_match	115702	118530	2823	+	.	ID=scaffold224|size243640:hit:37320:3.12.0.1;Name=TRINITY_DN7809_c0_g1_i2;score=2823
scaffold224|size243640	blastn	match_part	115702	118530	2823	+	.	ID=scaffold224|size243640:hsp:76010:3.12.0.1;Parent=scaffold224|size243640:hit:37320:3.12.0.1;Target=TRINITY_DN7809_c0_g1_i2 1 2829 +;Gap=M2829
scaffold224|size243640	blastn	expressed_sequence_match	115665	118530	786	-	.	ID=scaffold224|size243640:hit:37321:3.12.0.1;Name=TRINITY_DN4103_c0_g1_i1;score=786
scaffold224|size243640	blastn	match_part	117745	118530	786	-	.	ID=scaffold224|size243640:hsp:76011:3.12.0.1;Parent=scaffold224|size243640:hit:37321:3.12.0.1;Target=TRINITY_DN4103_c0_g1_i1 136 921 +;Gap=M786
scaffold224|size243640	blastn	match_part	115665	117666	2002	-	.	ID=scaffold224|size243640:hsp:76012:3.12.0.1;Parent=scaffold224|size243640:hit:37321:3.12.0.1;Target=TRINITY_DN4103_c0_g1_i1 920 2921 +;Gap=M2002
scaffold224|size243640	blastn	expressed_sequence_match	129525	138472	304	-	.	ID=scaffold224|size243640:hit:37322:3.12.0.1;Name=TRINITY_DN3303_c0_g1_i1;score=304
scaffold224|size243640	blastn	match_part	138151	138472	304	-	.	ID=scaffold224|size243640:hsp:76013:3.12.0.1;Parent=scaffold224|size243640:hit:37322:3.12.0.1;Target=TRINITY_DN3303_c0_g1_i1 19 340 +;Gap=M322
scaffold224|size243640	blastn	match_part	129525	129864	334	-	.	ID=scaffold224|size243640:hsp:76014:3.12.0.1;Parent=scaffold224|size243640:hit:37322:3.12.0.1;Target=TRINITY_DN3303_c0_g1_i1 1 340 +;Gap=M340
scaffold224|size243640	blastn	expressed_sequence_match	132155	141996	261	-	.	ID=scaffold224|size243640:hit:37323:3.12.0.1;Name=TRINITY_DN12606_c0_g1_i1;score=261
scaffold224|size243640	blastn	match_part	141736	141996	261	-	.	ID=scaffold224|size243640:hsp:76015:3.12.0.1;Parent=scaffold224|size243640:hit:37323:3.12.0.1;Target=TRINITY_DN12606_c0_g1_i1 1 261 +;Gap=M261
scaffold224|size243640	blastn	match_part	132155	132401	223	-	.	ID=scaffold224|size243640:hsp:76016:3.12.0.1;Parent=scaffold224|size243640:hit:37323:3.12.0.1;Target=TRINITY_DN12606_c0_g1_i1 1 247 +;Gap=M247
scaffold224|size243640	blastn	expressed_sequence_match	130182	141507	619	+	.	ID=scaffold224|size243640:hit:37324:3.12.0.1;Name=TRINITY_DN17067_c0_g1_i1;score=619
scaffold224|size243640	blastn	match_part	130182	130812	619	+	.	ID=scaffold224|size243640:hsp:76017:3.12.0.1;Parent=scaffold224|size243640:hit:37324:3.12.0.1;Target=TRINITY_DN17067_c0_g1_i1 30 660 +;Gap=M631
scaffold224|size243640	blastn	match_part	130911	131627	711	+	.	ID=scaffold224|size243640:hsp:76018:3.12.0.1;Parent=scaffold224|size243640:hit:37324:3.12.0.1;Target=TRINITY_DN17067_c0_g1_i1 669 1385 +;Gap=M717
scaffold224|size243640	blastn	match_part	131717	131920	198	+	.	ID=scaffold224|size243640:hsp:76019:3.12.0.1;Parent=scaffold224|size243640:hit:37324:3.12.0.1;Target=TRINITY_DN17067_c0_g1_i1 1382 1585 +;Gap=M204
scaffold224|size243640	blastn	match_part	139746	140415	670	+	.	ID=scaffold224|size243640:hsp:76020:3.12.0.1;Parent=scaffold224|size243640:hit:37324:3.12.0.1;Target=TRINITY_DN17067_c0_g1_i1 1 670 +;Gap=M670
scaffold224|size243640	blastn	match_part	140505	141221	711	+	.	ID=scaffold224|size243640:hsp:76021:3.12.0.1;Parent=scaffold224|size243640:hit:37324:3.12.0.1;Target=TRINITY_DN17067_c0_g1_i1 669 1385 +;Gap=M717
scaffold224|size243640	blastn	match_part	141311	141507	185	+	.	ID=scaffold224|size243640:hsp:76022:3.12.0.1;Parent=scaffold224|size243640:hit:37324:3.12.0.1;Target=TRINITY_DN17067_c0_g1_i1 1382 1578 +;Gap=M197
scaffold224|size243640	blastn	expressed_sequence_match	130182	141565	619	+	.	ID=scaffold224|size243640:hit:37325:3.12.0.1;Name=TRINITY_DN17067_c0_g1_i2;score=619
scaffold224|size243640	blastn	match_part	130182	130812	619	+	.	ID=scaffold224|size243640:hsp:76023:3.12.0.1;Parent=scaffold224|size243640:hit:37325:3.12.0.1;Target=TRINITY_DN17067_c0_g1_i2 30 660 +;Gap=M631
scaffold224|size243640	blastn	match_part	130878	131165	288	+	.	ID=scaffold224|size243640:hsp:76024:3.12.0.1;Parent=scaffold224|size243640:hit:37325:3.12.0.1;Target=TRINITY_DN17067_c0_g1_i2 669 956 +;Gap=M288
scaffold224|size243640	blastn	match_part	131259	131362	104	+	.	ID=scaffold224|size243640:hsp:76025:3.12.0.1;Parent=scaffold224|size243640:hit:37325:3.12.0.1;Target=TRINITY_DN17067_c0_g1_i2 954 1057 +;Gap=M104
scaffold224|size243640	blastn	match_part	131443	131627	185	+	.	ID=scaffold224|size243640:hsp:76026:3.12.0.1;Parent=scaffold224|size243640:hit:37325:3.12.0.1;Target=TRINITY_DN17067_c0_g1_i2 1057 1241 +;Gap=M185
scaffold224|size243640	blastn	match_part	131717	131970	254	+	.	ID=scaffold224|size243640:hsp:76027:3.12.0.1;Parent=scaffold224|size243640:hit:37325:3.12.0.1;Target=TRINITY_DN17067_c0_g1_i2 1238 1491 +;Gap=M254
scaffold224|size243640	blastn	match_part	139746	140414	669	+	.	ID=scaffold224|size243640:hsp:76028:3.12.0.1;Parent=scaffold224|size243640:hit:37325:3.12.0.1;Target=TRINITY_DN17067_c0_g1_i2 1 669 +;Gap=M669
scaffold224|size243640	blastn	match_part	140472	140759	288	+	.	ID=scaffold224|size243640:hsp:76029:3.12.0.1;Parent=scaffold224|size243640:hit:37325:3.12.0.1;Target=TRINITY_DN17067_c0_g1_i2 669 956 +;Gap=M288
scaffold224|size243640	blastn	match_part	140853	140956	104	+	.	ID=scaffold224|size243640:hsp:76030:3.12.0.1;Parent=scaffold224|size243640:hit:37325:3.12.0.1;Target=TRINITY_DN17067_c0_g1_i2 954 1057 +;Gap=M104
scaffold224|size243640	blastn	match_part	141037	141221	185	+	.	ID=scaffold224|size243640:hsp:76031:3.12.0.1;Parent=scaffold224|size243640:hit:37325:3.12.0.1;Target=TRINITY_DN17067_c0_g1_i2 1057 1241 +;Gap=M185
scaffold224|size243640	blastn	match_part	141311	141565	226	+	.	ID=scaffold224|size243640:hsp:76032:3.12.0.1;Parent=scaffold224|size243640:hit:37325:3.12.0.1;Target=TRINITY_DN17067_c0_g1_i2 1238 1491 +;Gap=M255
scaffold224|size243640	blastn	expressed_sequence_match	129893	139768	231	+	.	ID=scaffold224|size243640:hit:37326:3.12.0.1;Name=TRINITY_DN22226_c0_g1_i1;score=231
scaffold224|size243640	blastn	match_part	129893	130182	231	+	.	ID=scaffold224|size243640:hsp:76033:3.12.0.1;Parent=scaffold224|size243640:hit:37326:3.12.0.1;Target=TRINITY_DN22226_c0_g1_i1 32 327 +;Gap=M290
scaffold224|size243640	blastn	match_part	139517	139768	252	+	.	ID=scaffold224|size243640:hsp:76034:3.12.0.1;Parent=scaffold224|size243640:hit:37326:3.12.0.1;Target=TRINITY_DN22226_c0_g1_i1 83 334 +;Gap=M252
scaffold224|size243640	blastn	expressed_sequence_match	130182	141507	1159	+	.	ID=scaffold224|size243640:hit:37327:3.12.0.1;Name=TRINITY_DN17067_c0_g1_i3;score=1159
scaffold224|size243640	blastn	match_part	130182	131362	1159	+	.	ID=scaffold224|size243640:hsp:76035:3.12.0.1;Parent=scaffold224|size243640:hit:37327:3.12.0.1;Target=TRINITY_DN17067_c0_g1_i3 30 1211 +;Gap=M1181
scaffold224|size243640	blastn	match_part	131443	131627	185	+	.	ID=scaffold224|size243640:hsp:76036:3.12.0.1;Parent=scaffold224|size243640:hit:37327:3.12.0.1;Target=TRINITY_DN17067_c0_g1_i3 1211 1395 +;Gap=M185
scaffold224|size243640	blastn	match_part	131717	131920	204	+	.	ID=scaffold224|size243640:hsp:76037:3.12.0.1;Parent=scaffold224|size243640:hit:37327:3.12.0.1;Target=TRINITY_DN17067_c0_g1_i3 1392 1595 +;Gap=M204
scaffold224|size243640	blastn	match_part	139746	140956	1211	+	.	ID=scaffold224|size243640:hsp:76038:3.12.0.1;Parent=scaffold224|size243640:hit:37327:3.12.0.1;Target=TRINITY_DN17067_c0_g1_i3 1 1211 +;Gap=M1211
scaffold224|size243640	blastn	match_part	141037	141221	185	+	.	ID=scaffold224|size243640:hsp:76039:3.12.0.1;Parent=scaffold224|size243640:hit:37327:3.12.0.1;Target=TRINITY_DN17067_c0_g1_i3 1211 1395 +;Gap=M185
scaffold224|size243640	blastn	match_part	141311	141507	191	+	.	ID=scaffold224|size243640:hsp:76040:3.12.0.1;Parent=scaffold224|size243640:hit:37327:3.12.0.1;Target=TRINITY_DN17067_c0_g1_i3 1392 1588 +;Gap=M197
scaffold224|size243640	blastn	expressed_sequence_match	130182	141538	962	+	.	ID=scaffold224|size243640:hit:37328:3.12.0.1;Name=TRINITY_DN17067_c0_g1_i4;score=962
scaffold224|size243640	blastn	match_part	130182	131165	962	+	.	ID=scaffold224|size243640:hsp:76041:3.12.0.1;Parent=scaffold224|size243640:hit:37328:3.12.0.1;Target=TRINITY_DN17067_c0_g1_i4 30 1014 +;Gap=M984
scaffold224|size243640	blastn	match_part	131259	131627	369	+	.	ID=scaffold224|size243640:hsp:76042:3.12.0.1;Parent=scaffold224|size243640:hit:37328:3.12.0.1;Target=TRINITY_DN17067_c0_g1_i4 1012 1380 +;Gap=M369
scaffold224|size243640	blastn	match_part	131717	131943	199	+	.	ID=scaffold224|size243640:hsp:76043:3.12.0.1;Parent=scaffold224|size243640:hit:37328:3.12.0.1;Target=TRINITY_DN17067_c0_g1_i4 1377 1604 +;Gap=M227
scaffold224|size243640	blastn	match_part	139746	140759	1014	+	.	ID=scaffold224|size243640:hsp:76044:3.12.0.1;Parent=scaffold224|size243640:hit:37328:3.12.0.1;Target=TRINITY_DN17067_c0_g1_i4 1 1014 +;Gap=M1014
scaffold224|size243640	blastn	match_part	140853	141221	369	+	.	ID=scaffold224|size243640:hsp:76045:3.12.0.1;Parent=scaffold224|size243640:hit:37328:3.12.0.1;Target=TRINITY_DN17067_c0_g1_i4 1012 1380 +;Gap=M369
scaffold224|size243640	blastn	match_part	141311	141538	228	+	.	ID=scaffold224|size243640:hsp:76046:3.12.0.1;Parent=scaffold224|size243640:hit:37328:3.12.0.1;Target=TRINITY_DN17067_c0_g1_i4 1377 1604 +;Gap=M228
scaffold224|size243640	blastn	expressed_sequence_match	129535	138472	149	+	.	ID=scaffold224|size243640:hit:37329:3.12.0.1;Name=TRINITY_DN12918_c0_g1_i1;score=149
scaffold224|size243640	blastn	match_part	129535	129689	149	+	.	ID=scaffold224|size243640:hsp:76047:3.12.0.1;Parent=scaffold224|size243640:hit:37329:3.12.0.1;Target=TRINITY_DN12918_c0_g1_i1 1 155 +;Gap=M155
scaffold224|size243640	blastn	match_part	129761	129898	138	+	.	ID=scaffold224|size243640:hsp:76048:3.12.0.1;Parent=scaffold224|size243640:hit:37329:3.12.0.1;Target=TRINITY_DN12918_c0_g1_i1 156 293 +;Gap=M138
scaffold224|size243640	blastn	match_part	138161	138315	149	+	.	ID=scaffold224|size243640:hsp:76049:3.12.0.1;Parent=scaffold224|size243640:hit:37329:3.12.0.1;Target=TRINITY_DN12918_c0_g1_i1 1 155 +;Gap=M155
scaffold224|size243640	blastn	match_part	138387	138472	86	+	.	ID=scaffold224|size243640:hsp:76050:3.12.0.1;Parent=scaffold224|size243640:hit:37329:3.12.0.1;Target=TRINITY_DN12918_c0_g1_i1 156 241 +;Gap=M86
scaffold224|size243640	blastn	expressed_sequence_match	130415	141507	392	+	.	ID=scaffold224|size243640:hit:37330:3.12.0.1;Name=TRINITY_DN17067_c0_g1_i6;score=392
scaffold224|size243640	blastn	match_part	130415	130812	392	+	.	ID=scaffold224|size243640:hsp:76051:3.12.0.1;Parent=scaffold224|size243640:hit:37330:3.12.0.1;Target=TRINITY_DN17067_c0_g1_i6 1 398 +;Gap=M398
scaffold224|size243640	blastn	match_part	130911	131362	452	+	.	ID=scaffold224|size243640:hsp:76052:3.12.0.1;Parent=scaffold224|size243640:hit:37330:3.12.0.1;Target=TRINITY_DN17067_c0_g1_i6 407 858 +;Gap=M452
scaffold224|size243640	blastn	match_part	131443	131627	185	+	.	ID=scaffold224|size243640:hsp:76053:3.12.0.1;Parent=scaffold224|size243640:hit:37330:3.12.0.1;Target=TRINITY_DN17067_c0_g1_i6 858 1042 +;Gap=M185
scaffold224|size243640	blastn	match_part	131717	131920	204	+	.	ID=scaffold224|size243640:hsp:76054:3.12.0.1;Parent=scaffold224|size243640:hit:37330:3.12.0.1;Target=TRINITY_DN17067_c0_g1_i6 1039 1242 +;Gap=M204
scaffold224|size243640	blastn	match_part	140008	140415	402	+	.	ID=scaffold224|size243640:hsp:76055:3.12.0.1;Parent=scaffold224|size243640:hit:37330:3.12.0.1;Target=TRINITY_DN17067_c0_g1_i6 1 408 +;Gap=M408
scaffold224|size243640	blastn	match_part	140505	140956	452	+	.	ID=scaffold224|size243640:hsp:76056:3.12.0.1;Parent=scaffold224|size243640:hit:37330:3.12.0.1;Target=TRINITY_DN17067_c0_g1_i6 407 858 +;Gap=M452
scaffold224|size243640	blastn	match_part	141037	141221	185	+	.	ID=scaffold224|size243640:hsp:76057:3.12.0.1;Parent=scaffold224|size243640:hit:37330:3.12.0.1;Target=TRINITY_DN17067_c0_g1_i6 858 1042 +;Gap=M185
scaffold224|size243640	blastn	match_part	141311	141507	191	+	.	ID=scaffold224|size243640:hsp:76058:3.12.0.1;Parent=scaffold224|size243640:hit:37330:3.12.0.1;Target=TRINITY_DN17067_c0_g1_i6 1039 1235 +;Gap=M197
scaffold224|size243640	blastn	expressed_sequence_match	130093	141580	515	-	.	ID=scaffold224|size243640:hit:37331:3.12.0.1;Name=TRINITY_DN7623_c0_g1_i1;score=515
scaffold224|size243640	blastn	match_part	141037	141580	515	-	.	ID=scaffold224|size243640:hsp:76059:3.12.0.1;Parent=scaffold224|size243640:hit:37331:3.12.0.1;Target=TRINITY_DN7623_c0_g1_i1 11 553 +;Gap=M544
scaffold224|size243640	blastn	match_part	140853	140956	104	-	.	ID=scaffold224|size243640:hsp:76060:3.12.0.1;Parent=scaffold224|size243640:hit:37331:3.12.0.1;Target=TRINITY_DN7623_c0_g1_i1 553 656 +;Gap=M104
scaffold224|size243640	blastn	match_part	140505	140759	255	-	.	ID=scaffold224|size243640:hsp:76061:3.12.0.1;Parent=scaffold224|size243640:hit:37331:3.12.0.1;Target=TRINITY_DN7623_c0_g1_i1 654 908 +;Gap=M255
scaffold224|size243640	blastn	match_part	139672	140415	744	-	.	ID=scaffold224|size243640:hsp:76062:3.12.0.1;Parent=scaffold224|size243640:hit:37331:3.12.0.1;Target=TRINITY_DN7623_c0_g1_i1 907 1650 +;Gap=M744
scaffold224|size243640	blastn	match_part	131443	131985	543	-	.	ID=scaffold224|size243640:hsp:76063:3.12.0.1;Parent=scaffold224|size243640:hit:37331:3.12.0.1;Target=TRINITY_DN7623_c0_g1_i1 11 553 +;Gap=M543
scaffold224|size243640	blastn	match_part	131259	131362	104	-	.	ID=scaffold224|size243640:hsp:76064:3.12.0.1;Parent=scaffold224|size243640:hit:37331:3.12.0.1;Target=TRINITY_DN7623_c0_g1_i1 553 656 +;Gap=M104
scaffold224|size243640	blastn	match_part	130911	131165	255	-	.	ID=scaffold224|size243640:hsp:76065:3.12.0.1;Parent=scaffold224|size243640:hit:37331:3.12.0.1;Target=TRINITY_DN7623_c0_g1_i1 654 908 +;Gap=M255
scaffold224|size243640	blastn	match_part	130182	130812	619	-	.	ID=scaffold224|size243640:hsp:76066:3.12.0.1;Parent=scaffold224|size243640:hit:37331:3.12.0.1;Target=TRINITY_DN7623_c0_g1_i1 917 1547 +;Gap=M631
scaffold224|size243640	blastn	match_part	130093	130182	90	-	.	ID=scaffold224|size243640:hsp:76067:3.12.0.1;Parent=scaffold224|size243640:hit:37331:3.12.0.1;Target=TRINITY_DN7623_c0_g1_i1 1561 1650 +;Gap=M90
scaffold224|size243640	blastn	expressed_sequence_match	130093	141580	241	-	.	ID=scaffold224|size243640:hit:37332:3.12.0.1;Name=TRINITY_DN7623_c0_g1_i2;score=241
scaffold224|size243640	blastn	match_part	141311	141580	241	-	.	ID=scaffold224|size243640:hsp:76068:3.12.0.1;Parent=scaffold224|size243640:hit:37332:3.12.0.1;Target=TRINITY_DN7623_c0_g1_i2 11 279 +;Gap=M270
scaffold224|size243640	blastn	match_part	141037	141221	185	-	.	ID=scaffold224|size243640:hsp:76069:3.12.0.1;Parent=scaffold224|size243640:hit:37332:3.12.0.1;Target=TRINITY_DN7623_c0_g1_i2 276 460 +;Gap=M185
scaffold224|size243640	blastn	match_part	140853	140956	104	-	.	ID=scaffold224|size243640:hsp:76070:3.12.0.1;Parent=scaffold224|size243640:hit:37332:3.12.0.1;Target=TRINITY_DN7623_c0_g1_i2 460 563 +;Gap=M104
scaffold224|size243640	blastn	match_part	140505	140759	255	-	.	ID=scaffold224|size243640:hsp:76071:3.12.0.1;Parent=scaffold224|size243640:hit:37332:3.12.0.1;Target=TRINITY_DN7623_c0_g1_i2 561 815 +;Gap=M255
scaffold224|size243640	blastn	match_part	139672	140415	744	-	.	ID=scaffold224|size243640:hsp:76072:3.12.0.1;Parent=scaffold224|size243640:hit:37332:3.12.0.1;Target=TRINITY_DN7623_c0_g1_i2 814 1557 +;Gap=M744
scaffold224|size243640	blastn	match_part	131717	131985	269	-	.	ID=scaffold224|size243640:hsp:76073:3.12.0.1;Parent=scaffold224|size243640:hit:37332:3.12.0.1;Target=TRINITY_DN7623_c0_g1_i2 11 279 +;Gap=M269
scaffold224|size243640	blastn	match_part	131443	131627	185	-	.	ID=scaffold224|size243640:hsp:76074:3.12.0.1;Parent=scaffold224|size243640:hit:37332:3.12.0.1;Target=TRINITY_DN7623_c0_g1_i2 276 460 +;Gap=M185
scaffold224|size243640	blastn	match_part	131259	131362	104	-	.	ID=scaffold224|size243640:hsp:76075:3.12.0.1;Parent=scaffold224|size243640:hit:37332:3.12.0.1;Target=TRINITY_DN7623_c0_g1_i2 460 563 +;Gap=M104
scaffold224|size243640	blastn	match_part	130911	131165	255	-	.	ID=scaffold224|size243640:hsp:76076:3.12.0.1;Parent=scaffold224|size243640:hit:37332:3.12.0.1;Target=TRINITY_DN7623_c0_g1_i2 561 815 +;Gap=M255
scaffold224|size243640	blastn	match_part	130182	130812	619	-	.	ID=scaffold224|size243640:hsp:76077:3.12.0.1;Parent=scaffold224|size243640:hit:37332:3.12.0.1;Target=TRINITY_DN7623_c0_g1_i2 824 1454 +;Gap=M631
scaffold224|size243640	blastn	match_part	130093	130182	90	-	.	ID=scaffold224|size243640:hsp:76078:3.12.0.1;Parent=scaffold224|size243640:hit:37332:3.12.0.1;Target=TRINITY_DN7623_c0_g1_i2 1468 1557 +;Gap=M90
scaffold224|size243640	blastn	expressed_sequence_match	130182	141565	619	+	.	ID=scaffold224|size243640:hit:37333:3.12.0.1;Name=TRINITY_DN17067_c0_g1_i9;score=619
scaffold224|size243640	blastn	match_part	130182	130812	619	+	.	ID=scaffold224|size243640:hsp:76079:3.12.0.1;Parent=scaffold224|size243640:hit:37333:3.12.0.1;Target=TRINITY_DN17067_c0_g1_i9 30 660 +;Gap=M631
scaffold224|size243640	blastn	match_part	130911	131165	255	+	.	ID=scaffold224|size243640:hsp:76080:3.12.0.1;Parent=scaffold224|size243640:hit:37333:3.12.0.1;Target=TRINITY_DN17067_c0_g1_i9 669 923 +;Gap=M255
scaffold224|size243640	blastn	match_part	131259	131970	684	+	.	ID=scaffold224|size243640:hsp:76081:3.12.0.1;Parent=scaffold224|size243640:hit:37333:3.12.0.1;Target=TRINITY_DN17067_c0_g1_i9 921 1633 +;Gap=M712
scaffold224|size243640	blastn	match_part	139746	140415	670	+	.	ID=scaffold224|size243640:hsp:76082:3.12.0.1;Parent=scaffold224|size243640:hit:37333:3.12.0.1;Target=TRINITY_DN17067_c0_g1_i9 1 670 +;Gap=M670
scaffold224|size243640	blastn	match_part	140505	140759	255	+	.	ID=scaffold224|size243640:hsp:76083:3.12.0.1;Parent=scaffold224|size243640:hit:37333:3.12.0.1;Target=TRINITY_DN17067_c0_g1_i9 669 923 +;Gap=M255
scaffold224|size243640	blastn	match_part	140853	141565	713	+	.	ID=scaffold224|size243640:hsp:76084:3.12.0.1;Parent=scaffold224|size243640:hit:37333:3.12.0.1;Target=TRINITY_DN17067_c0_g1_i9 921 1633 +;Gap=M713
scaffold224|size243640	blastn	expressed_sequence_match	159650	159966	311	-	.	ID=scaffold224|size243640:hit:37334:3.12.0.1;Name=TRINITY_DN3303_c0_g1_i1;score=311
scaffold224|size243640	blastn	match_part	159650	159966	311	-	.	ID=scaffold224|size243640:hsp:76085:3.12.0.1;Parent=scaffold224|size243640:hit:37334:3.12.0.1;Target=TRINITY_DN3303_c0_g1_i1 24 340 +;Gap=M317
scaffold224|size243640	blastn	expressed_sequence_match	159660	159966	149	+	.	ID=scaffold224|size243640:hit:37335:3.12.0.1;Name=TRINITY_DN12918_c0_g1_i1;score=149
scaffold224|size243640	blastn	match_part	159660	159814	149	+	.	ID=scaffold224|size243640:hsp:76086:3.12.0.1;Parent=scaffold224|size243640:hit:37335:3.12.0.1;Target=TRINITY_DN12918_c0_g1_i1 1 155 +;Gap=M155
scaffold224|size243640	blastn	match_part	159886	159966	81	+	.	ID=scaffold224|size243640:hsp:76087:3.12.0.1;Parent=scaffold224|size243640:hit:37335:3.12.0.1;Target=TRINITY_DN12918_c0_g1_i1 156 236 +;Gap=M81
scaffold224|size243640	blastn	expressed_sequence_match	166614	166873	242	-	.	ID=scaffold224|size243640:hit:37336:3.12.0.1;Name=TRINITY_DN12606_c0_g1_i1;score=242
scaffold224|size243640	blastn	match_part	166614	166873	242	-	.	ID=scaffold224|size243640:hsp:76088:3.12.0.1;Parent=scaffold224|size243640:hit:37336:3.12.0.1;Target=TRINITY_DN12606_c0_g1_i1 1 260 +;Gap=M260
scaffold224|size243640	blastn	expressed_sequence_match	164626	166392	649	+	.	ID=scaffold224|size243640:hit:37337:3.12.0.1;Name=TRINITY_DN17067_c0_g1_i1;score=649
scaffold224|size243640	blastn	match_part	164626	165284	649	+	.	ID=scaffold224|size243640:hsp:76089:3.12.0.1;Parent=scaffold224|size243640:hit:37337:3.12.0.1;Target=TRINITY_DN17067_c0_g1_i1 1 660 +;Gap=M659
scaffold224|size243640	blastn	match_part	165383	166099	705	+	.	ID=scaffold224|size243640:hsp:76090:3.12.0.1;Parent=scaffold224|size243640:hit:37337:3.12.0.1;Target=TRINITY_DN17067_c0_g1_i1 669 1385 +;Gap=M717
scaffold224|size243640	blastn	match_part	166189	166392	204	+	.	ID=scaffold224|size243640:hsp:76091:3.12.0.1;Parent=scaffold224|size243640:hit:37337:3.12.0.1;Target=TRINITY_DN17067_c0_g1_i1 1382 1585 +;Gap=M204
scaffold224|size243640	blastn	expressed_sequence_match	164626	166442	649	+	.	ID=scaffold224|size243640:hit:37338:3.12.0.1;Name=TRINITY_DN17067_c0_g1_i2;score=649
scaffold224|size243640	blastn	match_part	164626	165284	649	+	.	ID=scaffold224|size243640:hsp:76092:3.12.0.1;Parent=scaffold224|size243640:hit:37338:3.12.0.1;Target=TRINITY_DN17067_c0_g1_i2 1 660 +;Gap=M659
scaffold224|size243640	blastn	match_part	165350	165637	288	+	.	ID=scaffold224|size243640:hsp:76093:3.12.0.1;Parent=scaffold224|size243640:hit:37338:3.12.0.1;Target=TRINITY_DN17067_c0_g1_i2 669 956 +;Gap=M288
scaffold224|size243640	blastn	match_part	165731	165834	98	+	.	ID=scaffold224|size243640:hsp:76094:3.12.0.1;Parent=scaffold224|size243640:hit:37338:3.12.0.1;Target=TRINITY_DN17067_c0_g1_i2 954 1057 +;Gap=M104
scaffold224|size243640	blastn	match_part	165915	166099	179	+	.	ID=scaffold224|size243640:hsp:76095:3.12.0.1;Parent=scaffold224|size243640:hit:37338:3.12.0.1;Target=TRINITY_DN17067_c0_g1_i2 1057 1241 +;Gap=M185
scaffold224|size243640	blastn	match_part	166189	166442	248	+	.	ID=scaffold224|size243640:hsp:76096:3.12.0.1;Parent=scaffold224|size243640:hit:37338:3.12.0.1;Target=TRINITY_DN17067_c0_g1_i2 1238 1491 +;Gap=M254
scaffold224|size243640	blastn	expressed_sequence_match	164402	164648	160	+	.	ID=scaffold224|size243640:hit:37339:3.12.0.1;Name=TRINITY_DN22226_c0_g1_i1;score=160
scaffold224|size243640	blastn	match_part	164402	164648	160	+	.	ID=scaffold224|size243640:hsp:76097:3.12.0.1;Parent=scaffold224|size243640:hit:37339:3.12.0.1;Target=TRINITY_DN22226_c0_g1_i1 81 334 +;Gap=M247
scaffold224|size243640	blastn	expressed_sequence_match	164626	166392	1183	+	.	ID=scaffold224|size243640:hit:37340:3.12.0.1;Name=TRINITY_DN17067_c0_g1_i3;score=1183
scaffold224|size243640	blastn	match_part	164626	165834	1183	+	.	ID=scaffold224|size243640:hsp:76098:3.12.0.1;Parent=scaffold224|size243640:hit:37340:3.12.0.1;Target=TRINITY_DN17067_c0_g1_i3 1 1211 +;Gap=M1209
scaffold224|size243640	blastn	match_part	165915	166099	179	+	.	ID=scaffold224|size243640:hsp:76099:3.12.0.1;Parent=scaffold224|size243640:hit:37340:3.12.0.1;Target=TRINITY_DN17067_c0_g1_i3 1211 1395 +;Gap=M185
scaffold224|size243640	blastn	match_part	166189	166392	198	+	.	ID=scaffold224|size243640:hsp:76100:3.12.0.1;Parent=scaffold224|size243640:hit:37340:3.12.0.1;Target=TRINITY_DN17067_c0_g1_i3 1392 1595 +;Gap=M204
scaffold224|size243640	blastn	expressed_sequence_match	164626	166415	992	+	.	ID=scaffold224|size243640:hit:37341:3.12.0.1;Name=TRINITY_DN17067_c0_g1_i4;score=992
scaffold224|size243640	blastn	match_part	164626	165637	992	+	.	ID=scaffold224|size243640:hsp:76101:3.12.0.1;Parent=scaffold224|size243640:hit:37341:3.12.0.1;Target=TRINITY_DN17067_c0_g1_i4 1 1014 +;Gap=M1012
scaffold224|size243640	blastn	match_part	165731	166099	351	+	.	ID=scaffold224|size243640:hsp:76102:3.12.0.1;Parent=scaffold224|size243640:hit:37341:3.12.0.1;Target=TRINITY_DN17067_c0_g1_i4 1012 1380 +;Gap=M369
scaffold224|size243640	blastn	match_part	166189	166415	193	+	.	ID=scaffold224|size243640:hsp:76103:3.12.0.1;Parent=scaffold224|size243640:hit:37341:3.12.0.1;Target=TRINITY_DN17067_c0_g1_i4 1377 1604 +;Gap=M227
scaffold224|size243640	blastn	expressed_sequence_match	164887	166392	392	+	.	ID=scaffold224|size243640:hit:37342:3.12.0.1;Name=TRINITY_DN17067_c0_g1_i6;score=392
scaffold224|size243640	blastn	match_part	164887	165284	392	+	.	ID=scaffold224|size243640:hsp:76104:3.12.0.1;Parent=scaffold224|size243640:hit:37342:3.12.0.1;Target=TRINITY_DN17067_c0_g1_i6 1 398 +;Gap=M398
scaffold224|size243640	blastn	match_part	165383	165834	446	+	.	ID=scaffold224|size243640:hsp:76105:3.12.0.1;Parent=scaffold224|size243640:hit:37342:3.12.0.1;Target=TRINITY_DN17067_c0_g1_i6 407 858 +;Gap=M452
scaffold224|size243640	blastn	match_part	165915	166099	179	+	.	ID=scaffold224|size243640:hsp:76106:3.12.0.1;Parent=scaffold224|size243640:hit:37342:3.12.0.1;Target=TRINITY_DN17067_c0_g1_i6 858 1042 +;Gap=M185
scaffold224|size243640	blastn	match_part	166189	166392	198	+	.	ID=scaffold224|size243640:hsp:76107:3.12.0.1;Parent=scaffold224|size243640:hit:37342:3.12.0.1;Target=TRINITY_DN17067_c0_g1_i6 1039 1242 +;Gap=M204
scaffold224|size243640	blastn	expressed_sequence_match	164553	166457	531	-	.	ID=scaffold224|size243640:hit:37343:3.12.0.1;Name=TRINITY_DN7623_c0_g1_i1;score=531
scaffold224|size243640	blastn	match_part	165915	166457	531	-	.	ID=scaffold224|size243640:hsp:76108:3.12.0.1;Parent=scaffold224|size243640:hit:37343:3.12.0.1;Target=TRINITY_DN7623_c0_g1_i1 11 553 +;Gap=M543
scaffold224|size243640	blastn	match_part	165731	165834	98	-	.	ID=scaffold224|size243640:hsp:76109:3.12.0.1;Parent=scaffold224|size243640:hit:37343:3.12.0.1;Target=TRINITY_DN7623_c0_g1_i1 553 656 +;Gap=M104
scaffold224|size243640	blastn	match_part	165383	165637	255	-	.	ID=scaffold224|size243640:hsp:76110:3.12.0.1;Parent=scaffold224|size243640:hit:37343:3.12.0.1;Target=TRINITY_DN7623_c0_g1_i1 654 908 +;Gap=M255
scaffold224|size243640	blastn	match_part	164553	165284	706	-	.	ID=scaffold224|size243640:hsp:76111:3.12.0.1;Parent=scaffold224|size243640:hit:37343:3.12.0.1;Target=TRINITY_DN7623_c0_g1_i1 917 1650 +;Gap=M732
scaffold224|size243640	blastn	expressed_sequence_match	164553	166457	263	-	.	ID=scaffold224|size243640:hit:37344:3.12.0.1;Name=TRINITY_DN7623_c0_g1_i2;score=263
scaffold224|size243640	blastn	match_part	166189	166457	263	-	.	ID=scaffold224|size243640:hsp:76112:3.12.0.1;Parent=scaffold224|size243640:hit:37344:3.12.0.1;Target=TRINITY_DN7623_c0_g1_i2 11 279 +;Gap=M269
scaffold224|size243640	blastn	match_part	165915	166099	179	-	.	ID=scaffold224|size243640:hsp:76113:3.12.0.1;Parent=scaffold224|size243640:hit:37344:3.12.0.1;Target=TRINITY_DN7623_c0_g1_i2 276 460 +;Gap=M185
scaffold224|size243640	blastn	match_part	165731	165834	98	-	.	ID=scaffold224|size243640:hsp:76114:3.12.0.1;Parent=scaffold224|size243640:hit:37344:3.12.0.1;Target=TRINITY_DN7623_c0_g1_i2 460 563 +;Gap=M104
scaffold224|size243640	blastn	match_part	165383	165637	255	-	.	ID=scaffold224|size243640:hsp:76115:3.12.0.1;Parent=scaffold224|size243640:hit:37344:3.12.0.1;Target=TRINITY_DN7623_c0_g1_i2 561 815 +;Gap=M255
scaffold224|size243640	blastn	match_part	164553	165284	706	-	.	ID=scaffold224|size243640:hsp:76116:3.12.0.1;Parent=scaffold224|size243640:hit:37344:3.12.0.1;Target=TRINITY_DN7623_c0_g1_i2 824 1557 +;Gap=M732
scaffold224|size243640	blastn	expressed_sequence_match	164626	166442	649	+	.	ID=scaffold224|size243640:hit:37345:3.12.0.1;Name=TRINITY_DN17067_c0_g1_i9;score=649
scaffold224|size243640	blastn	match_part	164626	165284	649	+	.	ID=scaffold224|size243640:hsp:76117:3.12.0.1;Parent=scaffold224|size243640:hit:37345:3.12.0.1;Target=TRINITY_DN17067_c0_g1_i9 1 660 +;Gap=M659
scaffold224|size243640	blastn	match_part	165383	165637	255	+	.	ID=scaffold224|size243640:hsp:76118:3.12.0.1;Parent=scaffold224|size243640:hit:37345:3.12.0.1;Target=TRINITY_DN17067_c0_g1_i9 669 923 +;Gap=M255
scaffold224|size243640	blastn	match_part	165731	166442	660	+	.	ID=scaffold224|size243640:hsp:76119:3.12.0.1;Parent=scaffold224|size243640:hit:37345:3.12.0.1;Target=TRINITY_DN17067_c0_g1_i9 921 1633 +;Gap=M712
scaffold224|size243640	blastn	expressed_sequence_match	171526	171728	197	+	.	ID=scaffold224|size243640:hit:37346:3.12.0.1;Name=TRINITY_DN19100_c0_g1_i1;score=197
scaffold224|size243640	blastn	match_part	171526	171728	197	+	.	ID=scaffold224|size243640:hsp:76120:3.12.0.1;Parent=scaffold224|size243640:hit:37346:3.12.0.1;Target=TRINITY_DN19100_c0_g1_i1 1 203 +;Gap=M203
scaffold224|size243640	blastn	expressed_sequence_match	186827	189041	404	-	.	ID=scaffold224|size243640:hit:37347:3.12.0.1;Name=TRINITY_DN268_c0_g1_i1;score=404
scaffold224|size243640	blastn	match_part	188638	189041	404	-	.	ID=scaffold224|size243640:hsp:76121:3.12.0.1;Parent=scaffold224|size243640:hit:37347:3.12.0.1;Target=TRINITY_DN268_c0_g1_i1 1 404 +;Gap=M404
scaffold224|size243640	blastn	match_part	186827	188525	1699	-	.	ID=scaffold224|size243640:hsp:76122:3.12.0.1;Parent=scaffold224|size243640:hit:37347:3.12.0.1;Target=TRINITY_DN268_c0_g1_i1 403 2101 +;Gap=M1699
scaffold224|size243640	blastn	expressed_sequence_match	188625	189041	417	-	.	ID=scaffold224|size243640:hit:37348:3.12.0.1;Name=TRINITY_DN268_c0_g2_i1;score=417
scaffold224|size243640	blastn	match_part	188625	189041	417	-	.	ID=scaffold224|size243640:hsp:76123:3.12.0.1;Parent=scaffold224|size243640:hit:37348:3.12.0.1;Target=TRINITY_DN268_c0_g2_i1 1 417 +;Gap=M417
scaffold224|size243640	blastn	expressed_sequence_match	186845	188911	2067	+	.	ID=scaffold224|size243640:hit:37349:3.12.0.1;Name=TRINITY_DN7853_c0_g1_i1;score=2067
scaffold224|size243640	blastn	match_part	186845	188911	2067	+	.	ID=scaffold224|size243640:hsp:76124:3.12.0.1;Parent=scaffold224|size243640:hit:37349:3.12.0.1;Target=TRINITY_DN7853_c0_g1_i1 1 2067 +;Gap=M2067
scaffold224|size243640	blastn	expressed_sequence_match	204046	206394	681	+	.	ID=scaffold224|size243640:hit:37350:3.12.0.1;Name=TRINITY_DN9845_c0_g1_i2;score=681
scaffold224|size243640	blastn	match_part	204046	204738	681	+	.	ID=scaffold224|size243640:hsp:76125:3.12.0.1;Parent=scaffold224|size243640:hit:37350:3.12.0.1;Target=TRINITY_DN9845_c0_g1_i2 7 699 +;Gap=M693
scaffold224|size243640	blastn	match_part	204846	206394	1549	+	.	ID=scaffold224|size243640:hsp:76126:3.12.0.1;Parent=scaffold224|size243640:hit:37350:3.12.0.1;Target=TRINITY_DN9845_c0_g1_i2 699 2247 +;Gap=M1549
scaffold224|size243640	blastn	expressed_sequence_match	206448	207761	1314	+	.	ID=scaffold224|size243640:hit:37351:3.12.0.1;Name=TRINITY_DN10261_c0_g2_i1;score=1314
scaffold224|size243640	blastn	match_part	206448	207761	1314	+	.	ID=scaffold224|size243640:hsp:76127:3.12.0.1;Parent=scaffold224|size243640:hit:37351:3.12.0.1;Target=TRINITY_DN10261_c0_g2_i1 11 1324 +;Gap=M1314
scaffold224|size243640	blastn	expressed_sequence_match	204046	206394	1433	+	.	ID=scaffold224|size243640:hit:37352:3.12.0.1;Name=TRINITY_DN9845_c0_g1_i3;score=1433
scaffold224|size243640	blastn	match_part	204046	205490	1433	+	.	ID=scaffold224|size243640:hsp:76128:3.12.0.1;Parent=scaffold224|size243640:hit:37352:3.12.0.1;Target=TRINITY_DN9845_c0_g1_i3 7 1451 +;Gap=M1445
scaffold224|size243640	blastn	match_part	205675	206394	720	+	.	ID=scaffold224|size243640:hsp:76129:3.12.0.1;Parent=scaffold224|size243640:hit:37352:3.12.0.1;Target=TRINITY_DN9845_c0_g1_i3 1464 2183 +;Gap=M720
scaffold224|size243640	blastn	expressed_sequence_match	204046	206394	1526	+	.	ID=scaffold224|size243640:hit:37353:3.12.0.1;Name=TRINITY_DN9845_c0_g1_i5;score=1526
scaffold224|size243640	blastn	match_part	204046	205583	1526	+	.	ID=scaffold224|size243640:hsp:76130:3.12.0.1;Parent=scaffold224|size243640:hit:37353:3.12.0.1;Target=TRINITY_DN9845_c0_g1_i5 7 1544 +;Gap=M1538
scaffold224|size243640	blastn	match_part	205675	206394	720	+	.	ID=scaffold224|size243640:hsp:76131:3.12.0.1;Parent=scaffold224|size243640:hit:37353:3.12.0.1;Target=TRINITY_DN9845_c0_g1_i5 1542 2261 +;Gap=M720
scaffold224|size243640	blastn	expressed_sequence_match	207646	207877	232	-	.	ID=scaffold224|size243640:hit:37354:3.12.0.1;Name=TRINITY_DN14734_c0_g1_i1;score=232
scaffold224|size243640	blastn	match_part	207646	207877	232	-	.	ID=scaffold224|size243640:hsp:76132:3.12.0.1;Parent=scaffold224|size243640:hit:37354:3.12.0.1;Target=TRINITY_DN14734_c0_g1_i1 1 232 +;Gap=M232
scaffold224|size243640	blastn	expressed_sequence_match	204046	206394	2337	+	.	ID=scaffold224|size243640:hit:37355:3.12.0.1;Name=TRINITY_DN9845_c0_g1_i6;score=2337
scaffold224|size243640	blastn	match_part	204046	206394	2337	+	.	ID=scaffold224|size243640:hsp:76133:3.12.0.1;Parent=scaffold224|size243640:hit:37355:3.12.0.1;Target=TRINITY_DN9845_c0_g1_i6 7 2355 +;Gap=M2349
scaffold224|size243640	blastn	expressed_sequence_match	206398	207671	246	+	.	ID=scaffold224|size243640:hit:37356:3.12.0.1;Name=TRINITY_DN6780_c0_g1_i1;score=246
scaffold224|size243640	blastn	match_part	206398	206667	246	+	.	ID=scaffold224|size243640:hsp:76134:3.12.0.1;Parent=scaffold224|size243640:hit:37356:3.12.0.1;Target=TRINITY_DN6780_c0_g1_i1 1 270 +;Gap=M270
scaffold224|size243640	blastn	match_part	206680	207671	866	+	.	ID=scaffold224|size243640:hsp:76135:3.12.0.1;Parent=scaffold224|size243640:hit:37356:3.12.0.1;Target=TRINITY_DN6780_c0_g1_i1 271 1262 +;Gap=M992
scaffold224|size243640	blastn	expressed_sequence_match	205129	206090	47	-	.	ID=scaffold224|size243640:hit:37357:3.12.0.1;Name=TRINITY_DN10667_c0_g2_i1;score=47
scaffold224|size243640	blastn	match_part	206044	206090	47	-	.	ID=scaffold224|size243640:hsp:76136:3.12.0.1;Parent=scaffold224|size243640:hit:37357:3.12.0.1;Target=TRINITY_DN10667_c0_g2_i1 1 47 +;Gap=M47
scaffold224|size243640	blastn	match_part	205635	205947	313	-	.	ID=scaffold224|size243640:hsp:76137:3.12.0.1;Parent=scaffold224|size243640:hit:37357:3.12.0.1;Target=TRINITY_DN10667_c0_g2_i1 46 358 +;Gap=M313
scaffold224|size243640	blastn	match_part	205129	205555	427	-	.	ID=scaffold224|size243640:hsp:76138:3.12.0.1;Parent=scaffold224|size243640:hit:37357:3.12.0.1;Target=TRINITY_DN10667_c0_g2_i1 357 783 +;Gap=M427
scaffold224|size243640	blastn	expressed_sequence_match	206398	207671	1268	+	.	ID=scaffold224|size243640:hit:37358:3.12.0.1;Name=TRINITY_DN6780_c0_g1_i2;score=1268
scaffold224|size243640	blastn	match_part	206398	207671	1268	+	.	ID=scaffold224|size243640:hsp:76139:3.12.0.1;Parent=scaffold224|size243640:hit:37358:3.12.0.1;Target=TRINITY_DN6780_c0_g1_i2 1 1274 +;Gap=M1274
scaffold224|size243640	blastn	expressed_sequence_match	205084	206090	47	-	.	ID=scaffold224|size243640:hit:37359:3.12.0.1;Name=TRINITY_DN10667_c0_g2_i2;score=47
scaffold224|size243640	blastn	match_part	206044	206090	47	-	.	ID=scaffold224|size243640:hsp:76140:3.12.0.1;Parent=scaffold224|size243640:hit:37359:3.12.0.1;Target=TRINITY_DN10667_c0_g2_i2 1 47 +;Gap=M47
scaffold224|size243640	blastn	match_part	205635	205947	313	-	.	ID=scaffold224|size243640:hsp:76141:3.12.0.1;Parent=scaffold224|size243640:hit:37359:3.12.0.1;Target=TRINITY_DN10667_c0_g2_i2 46 358 +;Gap=M313
scaffold224|size243640	blastn	match_part	205234	205555	322	-	.	ID=scaffold224|size243640:hsp:76142:3.12.0.1;Parent=scaffold224|size243640:hit:37359:3.12.0.1;Target=TRINITY_DN10667_c0_g2_i2 357 678 +;Gap=M322
scaffold224|size243640	blastn	match_part	205084	205125	42	-	.	ID=scaffold224|size243640:hsp:76143:3.12.0.1;Parent=scaffold224|size243640:hit:37359:3.12.0.1;Target=TRINITY_DN10667_c0_g2_i2 676 717 +;Gap=M42
scaffold224|size243640	blastn	expressed_sequence_match	204046	206394	681	+	.	ID=scaffold224|size243640:hit:37360:3.12.0.1;Name=TRINITY_DN9845_c0_g1_i1;score=681
scaffold224|size243640	blastn	match_part	204046	204738	681	+	.	ID=scaffold224|size243640:hsp:76144:3.12.0.1;Parent=scaffold224|size243640:hit:37360:3.12.0.1;Target=TRINITY_DN9845_c0_g1_i1 7 699 +;Gap=M693
scaffold224|size243640	blastn	match_part	204846	205583	738	+	.	ID=scaffold224|size243640:hsp:76145:3.12.0.1;Parent=scaffold224|size243640:hit:37360:3.12.0.1;Target=TRINITY_DN9845_c0_g1_i1 699 1436 +;Gap=M738
scaffold224|size243640	blastn	match_part	205675	206394	720	+	.	ID=scaffold224|size243640:hsp:76146:3.12.0.1;Parent=scaffold224|size243640:hit:37360:3.12.0.1;Target=TRINITY_DN9845_c0_g1_i1 1434 2153 +;Gap=M720
scaffold224|size243640	blastn	expressed_sequence_match	204014	206405	725	+	.	ID=scaffold224|size243640:hit:37361:3.12.0.1;Name=TRINITY_DN13375_c0_g1_i1;score=725
scaffold224|size243640	blastn	match_part	204014	204738	725	+	.	ID=scaffold224|size243640:hsp:76147:3.12.0.1;Parent=scaffold224|size243640:hit:37361:3.12.0.1;Target=TRINITY_DN13375_c0_g1_i1 3 727 +;Gap=M725
scaffold224|size243640	blastn	match_part	204846	205490	645	+	.	ID=scaffold224|size243640:hsp:76148:3.12.0.1;Parent=scaffold224|size243640:hit:37361:3.12.0.1;Target=TRINITY_DN13375_c0_g1_i1 727 1371 +;Gap=M645
scaffold224|size243640	blastn	match_part	205675	206405	731	+	.	ID=scaffold224|size243640:hsp:76149:3.12.0.1;Parent=scaffold224|size243640:hit:37361:3.12.0.1;Target=TRINITY_DN13375_c0_g1_i1 1384 2114 +;Gap=M731
scaffold224|size243640	blastn	expressed_sequence_match	207055	207761	707	+	.	ID=scaffold224|size243640:hit:37362:3.12.0.1;Name=TRINITY_DN10261_c0_g1_i1;score=707
scaffold224|size243640	blastn	match_part	207055	207761	707	+	.	ID=scaffold224|size243640:hsp:76150:3.12.0.1;Parent=scaffold224|size243640:hit:37362:3.12.0.1;Target=TRINITY_DN10261_c0_g1_i1 21 727 +;Gap=M707
scaffold224|size243640	blastn	expressed_sequence_match	208057	208261	205	-	.	ID=scaffold224|size243640:hit:37363:3.12.0.1;Name=TRINITY_DN10595_c0_g1_i1;score=205
scaffold224|size243640	blastn	match_part	208057	208261	205	-	.	ID=scaffold224|size243640:hsp:76151:3.12.0.1;Parent=scaffold224|size243640:hit:37363:3.12.0.1;Target=TRINITY_DN10595_c0_g1_i1 1 205 +;Gap=M205
scaffold224|size243640	blastn	expressed_sequence_match	208615	208966	352	-	.	ID=scaffold224|size243640:hit:37364:3.12.0.1;Name=TRINITY_DN16553_c0_g1_i1;score=352
scaffold224|size243640	blastn	match_part	208615	208966	352	-	.	ID=scaffold224|size243640:hsp:76152:3.12.0.1;Parent=scaffold224|size243640:hit:37364:3.12.0.1;Target=TRINITY_DN16553_c0_g1_i1 2 353 +;Gap=M352
scaffold224|size243640	blastn	expressed_sequence_match	209112	212436	2080	-	.	ID=scaffold224|size243640:hit:37365:3.12.0.1;Name=TRINITY_DN12290_c0_g1_i2;score=2080
scaffold224|size243640	blastn	match_part	210357	212436	2080	-	.	ID=scaffold224|size243640:hsp:76153:3.12.0.1;Parent=scaffold224|size243640:hit:37365:3.12.0.1;Target=TRINITY_DN12290_c0_g1_i2 42 2121 +;Gap=M2080
scaffold224|size243640	blastn	match_part	209112	210274	1163	-	.	ID=scaffold224|size243640:hsp:76154:3.12.0.1;Parent=scaffold224|size243640:hit:37365:3.12.0.1;Target=TRINITY_DN12290_c0_g1_i2 2120 3282 +;Gap=M1163
scaffold224|size243640	blastn	expressed_sequence_match	209112	212436	3325	-	.	ID=scaffold224|size243640:hit:37366:3.12.0.1;Name=TRINITY_DN12290_c0_g1_i3;score=3325
scaffold224|size243640	blastn	match_part	209112	212436	3325	-	.	ID=scaffold224|size243640:hsp:76155:3.12.0.1;Parent=scaffold224|size243640:hit:37366:3.12.0.1;Target=TRINITY_DN12290_c0_g1_i3 42 3366 +;Gap=M3325
scaffold224|size243640	blastn	expressed_sequence_match	209112	212436	2080	-	.	ID=scaffold224|size243640:hit:37367:3.12.0.1;Name=TRINITY_DN12290_c0_g1_i4;score=2080
scaffold224|size243640	blastn	match_part	210357	212436	2080	-	.	ID=scaffold224|size243640:hsp:76156:3.12.0.1;Parent=scaffold224|size243640:hit:37367:3.12.0.1;Target=TRINITY_DN12290_c0_g1_i4 42 2121 +;Gap=M2080
scaffold224|size243640	blastn	match_part	210121	210274	154	-	.	ID=scaffold224|size243640:hsp:76157:3.12.0.1;Parent=scaffold224|size243640:hit:37367:3.12.0.1;Target=TRINITY_DN12290_c0_g1_i4 2120 2273 +;Gap=M154
scaffold224|size243640	blastn	match_part	209112	210045	934	-	.	ID=scaffold224|size243640:hsp:76158:3.12.0.1;Parent=scaffold224|size243640:hit:37367:3.12.0.1;Target=TRINITY_DN12290_c0_g1_i4 2271 3204 +;Gap=M934
scaffold224|size243640	blastn	expressed_sequence_match	209112	212436	2080	-	.	ID=scaffold224|size243640:hit:37368:3.12.0.1;Name=TRINITY_DN12290_c0_g1_i5;score=2080
scaffold224|size243640	blastn	match_part	210357	212436	2080	-	.	ID=scaffold224|size243640:hsp:76159:3.12.0.1;Parent=scaffold224|size243640:hit:37368:3.12.0.1;Target=TRINITY_DN12290_c0_g1_i5 42 2121 +;Gap=M2080
scaffold224|size243640	blastn	match_part	210121	210274	154	-	.	ID=scaffold224|size243640:hsp:76160:3.12.0.1;Parent=scaffold224|size243640:hit:37368:3.12.0.1;Target=TRINITY_DN12290_c0_g1_i5 2120 2273 +;Gap=M154
scaffold224|size243640	blastn	match_part	209882	210045	164	-	.	ID=scaffold224|size243640:hsp:76161:3.12.0.1;Parent=scaffold224|size243640:hit:37368:3.12.0.1;Target=TRINITY_DN12290_c0_g1_i5 2271 2434 +;Gap=M164
scaffold224|size243640	blastn	match_part	209112	209782	671	-	.	ID=scaffold224|size243640:hsp:76162:3.12.0.1;Parent=scaffold224|size243640:hit:37368:3.12.0.1;Target=TRINITY_DN12290_c0_g1_i5 2435 3105 +;Gap=M671
scaffold224|size243640	blastn	expressed_sequence_match	209112	212436	2316	-	.	ID=scaffold224|size243640:hit:37369:3.12.0.1;Name=TRINITY_DN12290_c0_g1_i1;score=2316
scaffold224|size243640	blastn	match_part	210121	212436	2316	-	.	ID=scaffold224|size243640:hsp:76163:3.12.0.1;Parent=scaffold224|size243640:hit:37369:3.12.0.1;Target=TRINITY_DN12290_c0_g1_i1 42 2357 +;Gap=M2316
scaffold224|size243640	blastn	match_part	209112	210045	934	-	.	ID=scaffold224|size243640:hsp:76164:3.12.0.1;Parent=scaffold224|size243640:hit:37369:3.12.0.1;Target=TRINITY_DN12290_c0_g1_i1 2355 3288 +;Gap=M934
scaffold224|size243640	blastn	expressed_sequence_match	240915	241722	144	+	.	ID=scaffold224|size243640:hit:37370:3.12.0.1;Name=TRINITY_DN1961_c0_g2_i1;score=144
scaffold224|size243640	blastn	match_part	240915	241070	144	+	.	ID=scaffold224|size243640:hsp:76165:3.12.0.1;Parent=scaffold224|size243640:hit:37370:3.12.0.1;Target=TRINITY_DN1961_c0_g2_i1 29 184 +;Gap=M156
scaffold224|size243640	blastn	match_part	241454	241722	257	+	.	ID=scaffold224|size243640:hsp:76166:3.12.0.1;Parent=scaffold224|size243640:hit:37370:3.12.0.1;Target=TRINITY_DN1961_c0_g2_i1 183 451 +;Gap=M269
scaffold224|size243640	blastn	expressed_sequence_match	235545	235976	432	-	.	ID=scaffold224|size243640:hit:37371:3.12.0.1;Name=TRINITY_DN11602_c0_g1_i1;score=432
scaffold224|size243640	blastn	match_part	235545	235976	432	-	.	ID=scaffold224|size243640:hsp:76167:3.12.0.1;Parent=scaffold224|size243640:hit:37371:3.12.0.1;Target=TRINITY_DN11602_c0_g1_i1 1 432 +;Gap=M432
scaffold224|size243640	blastn	expressed_sequence_match	240679	241661	208	-	.	ID=scaffold224|size243640:hit:37372:3.12.0.1;Name=TRINITY_DN17437_c0_g1_i1;score=208
scaffold224|size243640	blastn	match_part	241454	241661	208	-	.	ID=scaffold224|size243640:hsp:76168:3.12.0.1;Parent=scaffold224|size243640:hit:37372:3.12.0.1;Target=TRINITY_DN17437_c0_g1_i1 1 208 +;Gap=M208
scaffold224|size243640	blastn	match_part	240915	241070	144	-	.	ID=scaffold224|size243640:hsp:76169:3.12.0.1;Parent=scaffold224|size243640:hit:37372:3.12.0.1;Target=TRINITY_DN17437_c0_g1_i1 207 362 +;Gap=M156
scaffold224|size243640	blastn	match_part	240679	240914	112	-	.	ID=scaffold224|size243640:hsp:76170:3.12.0.1;Parent=scaffold224|size243640:hit:37372:3.12.0.1;Target=TRINITY_DN17437_c0_g1_i1 376 612 +;Gap=M236
scaffold224|size243640	blastn	expressed_sequence_match	240738	240914	87	-	.	ID=scaffold224|size243640:hit:37373:3.12.0.1;Name=TRINITY_DN6962_c0_g1_i1;score=87
scaffold224|size243640	blastn	match_part	240738	240914	87	-	.	ID=scaffold224|size243640:hsp:76171:3.12.0.1;Parent=scaffold224|size243640:hit:37373:3.12.0.1;Target=TRINITY_DN6962_c0_g1_i1 33 209 +;Gap=M177
scaffold224|size243640	blastn	expressed_sequence_match	239224	240132	909	+	.	ID=scaffold224|size243640:hit:37374:3.12.0.1;Name=TRINITY_DN6962_c0_g2_i1;score=909
scaffold224|size243640	blastn	match_part	239224	240132	909	+	.	ID=scaffold224|size243640:hsp:76172:3.12.0.1;Parent=scaffold224|size243640:hit:37374:3.12.0.1;Target=TRINITY_DN6962_c0_g2_i1 1 909 +;Gap=M909
scaffold224|size243640	blastn	expressed_sequence_match	240679	241661	719	-	.	ID=scaffold224|size243640:hit:37375:3.12.0.1;Name=TRINITY_DN17437_c0_g1_i4;score=719
scaffold224|size243640	blastn	match_part	240915	241661	719	-	.	ID=scaffold224|size243640:hsp:76173:3.12.0.1;Parent=scaffold224|size243640:hit:37375:3.12.0.1;Target=TRINITY_DN17437_c0_g1_i4 1 748 +;Gap=M747
scaffold224|size243640	blastn	match_part	240679	240914	112	-	.	ID=scaffold224|size243640:hsp:76174:3.12.0.1;Parent=scaffold224|size243640:hit:37375:3.12.0.1;Target=TRINITY_DN17437_c0_g1_i4 762 998 +;Gap=M236
scaffold224|size243640	blastn	expressed_sequence_match	237013	239350	2338	-	.	ID=scaffold224|size243640:hit:37376:3.12.0.1;Name=TRINITY_DN8147_c0_g1_i1;score=2338
scaffold224|size243640	blastn	match_part	237013	239350	2338	-	.	ID=scaffold224|size243640:hsp:76175:3.12.0.1;Parent=scaffold224|size243640:hit:37376:3.12.0.1;Target=TRINITY_DN8147_c0_g1_i1 1 2338 +;Gap=M2338
scaffold224|size243640	blastn	expressed_sequence_match	239298	240784	1477	+	.	ID=scaffold224|size243640:hit:37377:3.12.0.1;Name=TRINITY_DN12292_c0_g1_i1;score=1477
scaffold224|size243640	blastn	match_part	239298	240784	1477	+	.	ID=scaffold224|size243640:hsp:76176:3.12.0.1;Parent=scaffold224|size243640:hit:37377:3.12.0.1;Target=TRINITY_DN12292_c0_g1_i1 1 1488 +;Gap=M1487
scaffold224|size243640	blastn	expressed_sequence_match	236145	237153	1009	+	.	ID=scaffold224|size243640:hit:37378:3.12.0.1;Name=TRINITY_DN13741_c0_g1_i1;score=1009
scaffold224|size243640	blastn	match_part	236145	237153	1009	+	.	ID=scaffold224|size243640:hsp:76177:3.12.0.1;Parent=scaffold224|size243640:hit:37378:3.12.0.1;Target=TRINITY_DN13741_c0_g1_i1 1 1009 +;Gap=M1009
scaffold224|size243640	blastn	expressed_sequence_match	240108	240918	753	-	.	ID=scaffold224|size243640:hit:37379:3.12.0.1;Name=TRINITY_DN6962_c0_g3_i1;score=753
scaffold224|size243640	blastn	match_part	240108	240918	753	-	.	ID=scaffold224|size243640:hsp:76178:3.12.0.1;Parent=scaffold224|size243640:hit:37379:3.12.0.1;Target=TRINITY_DN6962_c0_g3_i1 62 873 +;Gap=M811
scaffold224|size243640	blastn	expressed_sequence_match	237013	239350	695	-	.	ID=scaffold224|size243640:hit:37380:3.12.0.1;Name=TRINITY_DN8147_c0_g2_i1;score=695
scaffold224|size243640	blastn	match_part	238656	239350	695	-	.	ID=scaffold224|size243640:hsp:76179:3.12.0.1;Parent=scaffold224|size243640:hit:37380:3.12.0.1;Target=TRINITY_DN8147_c0_g2_i1 1 695 +;Gap=M695
scaffold224|size243640	blastn	match_part	237013	238564	1552	-	.	ID=scaffold224|size243640:hsp:76180:3.12.0.1;Parent=scaffold224|size243640:hit:37380:3.12.0.1;Target=TRINITY_DN8147_c0_g2_i1 692 2243 +;Gap=M1552
scaffold224|size243640	blastn	expressed_sequence_match	240679	240918	206	-	.	ID=scaffold224|size243640:hit:37381:3.12.0.1;Name=TRINITY_DN17437_c0_g2_i1;score=206
scaffold224|size243640	blastn	match_part	240679	240918	206	-	.	ID=scaffold224|size243640:hsp:76181:3.12.0.1;Parent=scaffold224|size243640:hit:37381:3.12.0.1;Target=TRINITY_DN17437_c0_g2_i1 16 256 +;Gap=M240
scaffold224|size243640	blastn	expressed_sequence_match	235584	236332	749	+	.	ID=scaffold224|size243640:hit:37382:3.12.0.1;Name=TRINITY_DN5978_c0_g2_i1;score=749
scaffold224|size243640	blastn	match_part	235584	236332	749	+	.	ID=scaffold224|size243640:hsp:76182:3.12.0.1;Parent=scaffold224|size243640:hit:37382:3.12.0.1;Target=TRINITY_DN5978_c0_g2_i1 1 749 +;Gap=M749
scaffold224|size243640	est2genome	expressed_sequence_match	106099	108647	9788	-	.	ID=scaffold224|size243640:hit:37383:3.12.0.1;Name=TRINITY_DN10377_c0_g1_i1;score=9788
scaffold224|size243640	est2genome	match_part	107883	108647	9788	-	.	ID=scaffold224|size243640:hsp:76183:3.12.0.1;Parent=scaffold224|size243640:hit:37383:3.12.0.1;Target=TRINITY_DN10377_c0_g1_i1 1 765 +;Gap=M765
scaffold224|size243640	est2genome	match_part	106827	107382	9788	-	.	ID=scaffold224|size243640:hsp:76184:3.12.0.1;Parent=scaffold224|size243640:hit:37383:3.12.0.1;Target=TRINITY_DN10377_c0_g1_i1 766 1321 +;Gap=M556
scaffold224|size243640	est2genome	match_part	106099	106741	9788	-	.	ID=scaffold224|size243640:hsp:76185:3.12.0.1;Parent=scaffold224|size243640:hit:37383:3.12.0.1;Target=TRINITY_DN10377_c0_g1_i1 1322 1964 +;Gap=M643
scaffold224|size243640	est2genome	expressed_sequence_match	114176	115607	7160	-	.	ID=scaffold224|size243640:hit:37384:3.12.0.1;Name=TRINITY_DN14450_c0_g1_i1;score=7160
scaffold224|size243640	est2genome	match_part	114176	115607	7160	-	.	ID=scaffold224|size243640:hsp:76186:3.12.0.1;Parent=scaffold224|size243640:hit:37384:3.12.0.1;Target=TRINITY_DN14450_c0_g1_i1 1 1432 +;Gap=M1432
scaffold224|size243640	est2genome	expressed_sequence_match	115702	118687	14921	+	.	ID=scaffold224|size243640:hit:37385:3.12.0.1;Name=TRINITY_DN7809_c0_g1_i2;score=14921
scaffold224|size243640	est2genome	match_part	115702	118687	14921	+	.	ID=scaffold224|size243640:hsp:76187:3.12.0.1;Parent=scaffold224|size243640:hit:37385:3.12.0.1;Target=TRINITY_DN7809_c0_g1_i2 1 2986 +;Gap=M2986
scaffold224|size243640	est2genome	expressed_sequence_match	115665	118665	14582	+	.	ID=scaffold224|size243640:hit:37386:3.12.0.1;Name=TRINITY_DN4103_c0_g1_i1;score=14582
scaffold224|size243640	est2genome	match_part	115665	117666	14582	+	.	ID=scaffold224|size243640:hsp:76188:3.12.0.1;Parent=scaffold224|size243640:hit:37386:3.12.0.1;Target=TRINITY_DN4103_c0_g1_i1 920 2921 -;Gap=M2002
scaffold224|size243640	est2genome	match_part	117747	118665	14582	+	.	ID=scaffold224|size243640:hsp:76189:3.12.0.1;Parent=scaffold224|size243640:hit:37386:3.12.0.1;Target=TRINITY_DN4103_c0_g1_i1 1 919 -;Gap=M919
scaffold224|size243640	est2genome	expressed_sequence_match	129525	129864	1691	-	.	ID=scaffold224|size243640:hit:37387:3.12.0.1;Name=TRINITY_DN3303_c0_g1_i1;score=1691
scaffold224|size243640	est2genome	match_part	129525	129864	1691	-	.	ID=scaffold224|size243640:hsp:76190:3.12.0.1;Parent=scaffold224|size243640:hit:37387:3.12.0.1;Target=TRINITY_DN3303_c0_g1_i1 1 340 +;Gap=M340
scaffold224|size243640	est2genome	expressed_sequence_match	138151	138490	1673	-	.	ID=scaffold224|size243640:hit:37388:3.12.0.1;Name=TRINITY_DN3303_c0_g1_i1;score=1673
scaffold224|size243640	est2genome	match_part	138151	138490	1673	-	.	ID=scaffold224|size243640:hsp:76191:3.12.0.1;Parent=scaffold224|size243640:hit:37388:3.12.0.1;Target=TRINITY_DN3303_c0_g1_i1 1 340 +;Gap=M340
scaffold224|size243640	est2genome	expressed_sequence_match	139746	141513	7858	+	.	ID=scaffold224|size243640:hit:37389:3.12.0.1;Name=TRINITY_DN17067_c0_g1_i1;score=7858
scaffold224|size243640	est2genome	match_part	139746	140414	7858	+	.	ID=scaffold224|size243640:hsp:76192:3.12.0.1;Parent=scaffold224|size243640:hit:37389:3.12.0.1;Target=TRINITY_DN17067_c0_g1_i1 1 669 +;Gap=M669
scaffold224|size243640	est2genome	match_part	140506	141220	7858	+	.	ID=scaffold224|size243640:hsp:76193:3.12.0.1;Parent=scaffold224|size243640:hit:37389:3.12.0.1;Target=TRINITY_DN17067_c0_g1_i1 670 1384 +;Gap=M715
scaffold224|size243640	est2genome	match_part	141314	141513	7858	+	.	ID=scaffold224|size243640:hsp:76194:3.12.0.1;Parent=scaffold224|size243640:hit:37389:3.12.0.1;Target=TRINITY_DN17067_c0_g1_i1 1385 1584 +;Gap=M200
scaffold224|size243640	est2genome	expressed_sequence_match	130155	131920	7714	+	.	ID=scaffold224|size243640:hit:37390:3.12.0.1;Name=TRINITY_DN17067_c0_g1_i1;score=7714
scaffold224|size243640	est2genome	match_part	130155	130820	7714	+	.	ID=scaffold224|size243640:hsp:76195:3.12.0.1;Parent=scaffold224|size243640:hit:37390:3.12.0.1;Target=TRINITY_DN17067_c0_g1_i1 8 669 +;Gap=M666
scaffold224|size243640	est2genome	match_part	130912	131626	7714	+	.	ID=scaffold224|size243640:hsp:76196:3.12.0.1;Parent=scaffold224|size243640:hit:37390:3.12.0.1;Target=TRINITY_DN17067_c0_g1_i1 670 1384 +;Gap=M715
scaffold224|size243640	est2genome	match_part	131720	131920	7714	+	.	ID=scaffold224|size243640:hsp:76197:3.12.0.1;Parent=scaffold224|size243640:hit:37390:3.12.0.1;Target=TRINITY_DN17067_c0_g1_i1 1385 1585 +;Gap=M201
scaffold224|size243640	est2genome	expressed_sequence_match	139746	141575	7366	+	.	ID=scaffold224|size243640:hit:37391:3.12.0.1;Name=TRINITY_DN17067_c0_g1_i2;score=7366
scaffold224|size243640	est2genome	match_part	139746	140414	7366	+	.	ID=scaffold224|size243640:hsp:76198:3.12.0.1;Parent=scaffold224|size243640:hit:37391:3.12.0.1;Target=TRINITY_DN17067_c0_g1_i2 1 669 +;Gap=M669
scaffold224|size243640	est2genome	match_part	140473	140758	7366	+	.	ID=scaffold224|size243640:hsp:76199:3.12.0.1;Parent=scaffold224|size243640:hit:37391:3.12.0.1;Target=TRINITY_DN17067_c0_g1_i2 670 955 +;Gap=M286
scaffold224|size243640	est2genome	match_part	140855	140956	7366	+	.	ID=scaffold224|size243640:hsp:76200:3.12.0.1;Parent=scaffold224|size243640:hit:37391:3.12.0.1;Target=TRINITY_DN17067_c0_g1_i2 956 1057 +;Gap=M102
scaffold224|size243640	est2genome	match_part	141038	141220	7366	+	.	ID=scaffold224|size243640:hsp:76201:3.12.0.1;Parent=scaffold224|size243640:hit:37391:3.12.0.1;Target=TRINITY_DN17067_c0_g1_i2 1058 1240 +;Gap=M183
scaffold224|size243640	est2genome	match_part	141314	141575	7366	+	.	ID=scaffold224|size243640:hsp:76202:3.12.0.1;Parent=scaffold224|size243640:hit:37391:3.12.0.1;Target=TRINITY_DN17067_c0_g1_i2 1241 1501 +;Gap=M262
scaffold224|size243640	est2genome	expressed_sequence_match	130155	131980	7238	+	.	ID=scaffold224|size243640:hit:37392:3.12.0.1;Name=TRINITY_DN17067_c0_g1_i2;score=7238
scaffold224|size243640	est2genome	match_part	130155	130820	7238	+	.	ID=scaffold224|size243640:hsp:76203:3.12.0.1;Parent=scaffold224|size243640:hit:37392:3.12.0.1;Target=TRINITY_DN17067_c0_g1_i2 8 669 +;Gap=M666
scaffold224|size243640	est2genome	match_part	130879	131164	7238	+	.	ID=scaffold224|size243640:hsp:76204:3.12.0.1;Parent=scaffold224|size243640:hit:37392:3.12.0.1;Target=TRINITY_DN17067_c0_g1_i2 670 955 +;Gap=M286
scaffold224|size243640	est2genome	match_part	131261	131362	7238	+	.	ID=scaffold224|size243640:hsp:76205:3.12.0.1;Parent=scaffold224|size243640:hit:37392:3.12.0.1;Target=TRINITY_DN17067_c0_g1_i2 956 1057 +;Gap=M102
scaffold224|size243640	est2genome	match_part	131444	131626	7238	+	.	ID=scaffold224|size243640:hsp:76206:3.12.0.1;Parent=scaffold224|size243640:hit:37392:3.12.0.1;Target=TRINITY_DN17067_c0_g1_i2 1058 1240 +;Gap=M183
scaffold224|size243640	est2genome	match_part	131720	131980	7238	+	.	ID=scaffold224|size243640:hsp:76207:3.12.0.1;Parent=scaffold224|size243640:hit:37392:3.12.0.1;Target=TRINITY_DN17067_c0_g1_i2 1241 1501 +;Gap=M261
scaffold224|size243640	est2genome	expressed_sequence_match	139435	139768	1670	+	.	ID=scaffold224|size243640:hit:37393:3.12.0.1;Name=TRINITY_DN22226_c0_g1_i1;score=1670
scaffold224|size243640	est2genome	match_part	139435	139768	1670	+	.	ID=scaffold224|size243640:hsp:76208:3.12.0.1;Parent=scaffold224|size243640:hit:37393:3.12.0.1;Target=TRINITY_DN22226_c0_g1_i1 1 334 +;Gap=M334
scaffold224|size243640	est2genome	expressed_sequence_match	129893	130182	1382	+	.	ID=scaffold224|size243640:hit:37394:3.12.0.1;Name=TRINITY_DN22226_c0_g1_i1;score=1382
scaffold224|size243640	est2genome	match_part	129893	130182	1382	+	.	ID=scaffold224|size243640:hsp:76209:3.12.0.1;Parent=scaffold224|size243640:hit:37394:3.12.0.1;Target=TRINITY_DN22226_c0_g1_i1 32 327 +;Gap=M290
scaffold224|size243640	est2genome	expressed_sequence_match	139746	141513	7921	+	.	ID=scaffold224|size243640:hit:37395:3.12.0.1;Name=TRINITY_DN17067_c0_g1_i3;score=7921
scaffold224|size243640	est2genome	match_part	139746	140956	7921	+	.	ID=scaffold224|size243640:hsp:76210:3.12.0.1;Parent=scaffold224|size243640:hit:37395:3.12.0.1;Target=TRINITY_DN17067_c0_g1_i3 1 1211 +;Gap=M1211
scaffold224|size243640	est2genome	match_part	141038	141220	7921	+	.	ID=scaffold224|size243640:hsp:76211:3.12.0.1;Parent=scaffold224|size243640:hit:37395:3.12.0.1;Target=TRINITY_DN17067_c0_g1_i3 1212 1394 +;Gap=M183
scaffold224|size243640	est2genome	match_part	141314	141513	7921	+	.	ID=scaffold224|size243640:hsp:76212:3.12.0.1;Parent=scaffold224|size243640:hit:37395:3.12.0.1;Target=TRINITY_DN17067_c0_g1_i3 1395 1594 +;Gap=M200
scaffold224|size243640	est2genome	expressed_sequence_match	130155	131920	7777	+	.	ID=scaffold224|size243640:hit:37396:3.12.0.1;Name=TRINITY_DN17067_c0_g1_i3;score=7777
scaffold224|size243640	est2genome	match_part	130155	131362	7777	+	.	ID=scaffold224|size243640:hsp:76213:3.12.0.1;Parent=scaffold224|size243640:hit:37396:3.12.0.1;Target=TRINITY_DN17067_c0_g1_i3 8 1211 +;Gap=M1208
scaffold224|size243640	est2genome	match_part	131444	131626	7777	+	.	ID=scaffold224|size243640:hsp:76214:3.12.0.1;Parent=scaffold224|size243640:hit:37396:3.12.0.1;Target=TRINITY_DN17067_c0_g1_i3 1212 1394 +;Gap=M183
scaffold224|size243640	est2genome	match_part	131720	131920	7777	+	.	ID=scaffold224|size243640:hsp:76215:3.12.0.1;Parent=scaffold224|size243640:hit:37396:3.12.0.1;Target=TRINITY_DN17067_c0_g1_i3 1395 1595 +;Gap=M201
scaffold224|size243640	est2genome	expressed_sequence_match	139746	141538	7994	+	.	ID=scaffold224|size243640:hit:37397:3.12.0.1;Name=TRINITY_DN17067_c0_g1_i4;score=7994
scaffold224|size243640	est2genome	match_part	139746	140758	7994	+	.	ID=scaffold224|size243640:hsp:76216:3.12.0.1;Parent=scaffold224|size243640:hit:37397:3.12.0.1;Target=TRINITY_DN17067_c0_g1_i4 1 1013 +;Gap=M1013
scaffold224|size243640	est2genome	match_part	140855	141220	7994	+	.	ID=scaffold224|size243640:hsp:76217:3.12.0.1;Parent=scaffold224|size243640:hit:37397:3.12.0.1;Target=TRINITY_DN17067_c0_g1_i4 1014 1379 +;Gap=M366
scaffold224|size243640	est2genome	match_part	141314	141538	7994	+	.	ID=scaffold224|size243640:hsp:76218:3.12.0.1;Parent=scaffold224|size243640:hit:37397:3.12.0.1;Target=TRINITY_DN17067_c0_g1_i4 1380 1604 +;Gap=M225
scaffold224|size243640	est2genome	expressed_sequence_match	130155	131943	7783	+	.	ID=scaffold224|size243640:hit:37398:3.12.0.1;Name=TRINITY_DN17067_c0_g1_i4;score=7783
scaffold224|size243640	est2genome	match_part	130155	131164	7783	+	.	ID=scaffold224|size243640:hsp:76219:3.12.0.1;Parent=scaffold224|size243640:hit:37398:3.12.0.1;Target=TRINITY_DN17067_c0_g1_i4 8 1013 +;Gap=M1010
scaffold224|size243640	est2genome	match_part	131261	131626	7783	+	.	ID=scaffold224|size243640:hsp:76220:3.12.0.1;Parent=scaffold224|size243640:hit:37398:3.12.0.1;Target=TRINITY_DN17067_c0_g1_i4 1014 1379 +;Gap=M366
scaffold224|size243640	est2genome	match_part	131720	131943	7783	+	.	ID=scaffold224|size243640:hsp:76221:3.12.0.1;Parent=scaffold224|size243640:hit:37398:3.12.0.1;Target=TRINITY_DN17067_c0_g1_i4 1380 1604 +;Gap=M224
scaffold224|size243640	est2genome	expressed_sequence_match	138161	138567	1658	-	.	ID=scaffold224|size243640:hit:37399:3.12.0.1;Name=TRINITY_DN12918_c0_g1_i1;score=1658
scaffold224|size243640	est2genome	match_part	138387	138567	1658	-	.	ID=scaffold224|size243640:hsp:76222:3.12.0.1;Parent=scaffold224|size243640:hit:37399:3.12.0.1;Target=TRINITY_DN12918_c0_g1_i1 156 336 -;Gap=M181
scaffold224|size243640	est2genome	match_part	138161	138315	1658	-	.	ID=scaffold224|size243640:hsp:76223:3.12.0.1;Parent=scaffold224|size243640:hit:37399:3.12.0.1;Target=TRINITY_DN12918_c0_g1_i1 1 155 -;Gap=M155
scaffold224|size243640	est2genome	expressed_sequence_match	129535	129898	1443	-	.	ID=scaffold224|size243640:hit:37400:3.12.0.1;Name=TRINITY_DN12918_c0_g1_i1;score=1443
scaffold224|size243640	est2genome	match_part	129761	129898	1443	-	.	ID=scaffold224|size243640:hsp:76224:3.12.0.1;Parent=scaffold224|size243640:hit:37400:3.12.0.1;Target=TRINITY_DN12918_c0_g1_i1 156 293 -;Gap=M138
scaffold224|size243640	est2genome	match_part	129535	129689	1443	-	.	ID=scaffold224|size243640:hsp:76225:3.12.0.1;Parent=scaffold224|size243640:hit:37400:3.12.0.1;Target=TRINITY_DN12918_c0_g1_i1 1 155 -;Gap=M155
scaffold224|size243640	est2genome	expressed_sequence_match	130415	131920	6138	+	.	ID=scaffold224|size243640:hit:37401:3.12.0.1;Name=TRINITY_DN17067_c0_g1_i6;score=6138
scaffold224|size243640	est2genome	match_part	130415	130820	6138	+	.	ID=scaffold224|size243640:hsp:76226:3.12.0.1;Parent=scaffold224|size243640:hit:37401:3.12.0.1;Target=TRINITY_DN17067_c0_g1_i6 1 407 +;Gap=M406
scaffold224|size243640	est2genome	match_part	130912	131362	6138	+	.	ID=scaffold224|size243640:hsp:76227:3.12.0.1;Parent=scaffold224|size243640:hit:37401:3.12.0.1;Target=TRINITY_DN17067_c0_g1_i6 408 858 +;Gap=M451
scaffold224|size243640	est2genome	match_part	131444	131626	6138	+	.	ID=scaffold224|size243640:hsp:76228:3.12.0.1;Parent=scaffold224|size243640:hit:37401:3.12.0.1;Target=TRINITY_DN17067_c0_g1_i6 859 1041 +;Gap=M183
scaffold224|size243640	est2genome	match_part	131720	131920	6138	+	.	ID=scaffold224|size243640:hsp:76229:3.12.0.1;Parent=scaffold224|size243640:hit:37401:3.12.0.1;Target=TRINITY_DN17067_c0_g1_i6 1042 1242 +;Gap=M201
scaffold224|size243640	est2genome	expressed_sequence_match	140008	141513	6132	+	.	ID=scaffold224|size243640:hit:37402:3.12.0.1;Name=TRINITY_DN17067_c0_g1_i6;score=6132
scaffold224|size243640	est2genome	match_part	140008	140414	6132	+	.	ID=scaffold224|size243640:hsp:76230:3.12.0.1;Parent=scaffold224|size243640:hit:37402:3.12.0.1;Target=TRINITY_DN17067_c0_g1_i6 1 407 +;Gap=M407
scaffold224|size243640	est2genome	match_part	140506	140956	6132	+	.	ID=scaffold224|size243640:hsp:76231:3.12.0.1;Parent=scaffold224|size243640:hit:37402:3.12.0.1;Target=TRINITY_DN17067_c0_g1_i6 408 858 +;Gap=M451
scaffold224|size243640	est2genome	match_part	141038	141220	6132	+	.	ID=scaffold224|size243640:hsp:76232:3.12.0.1;Parent=scaffold224|size243640:hit:37402:3.12.0.1;Target=TRINITY_DN17067_c0_g1_i6 859 1041 +;Gap=M183
scaffold224|size243640	est2genome	match_part	141314	141513	6132	+	.	ID=scaffold224|size243640:hsp:76233:3.12.0.1;Parent=scaffold224|size243640:hit:37402:3.12.0.1;Target=TRINITY_DN17067_c0_g1_i6 1042 1241 +;Gap=M200
scaffold224|size243640	est2genome	expressed_sequence_match	139672	141580	8111	+	.	ID=scaffold224|size243640:hit:37403:3.12.0.1;Name=TRINITY_DN7623_c0_g1_i1;score=8111
scaffold224|size243640	est2genome	match_part	139672	140414	8111	+	.	ID=scaffold224|size243640:hsp:76234:3.12.0.1;Parent=scaffold224|size243640:hit:37403:3.12.0.1;Target=TRINITY_DN7623_c0_g1_i1 908 1650 -;Gap=M743
scaffold224|size243640	est2genome	match_part	140506	140758	8111	+	.	ID=scaffold224|size243640:hsp:76235:3.12.0.1;Parent=scaffold224|size243640:hit:37403:3.12.0.1;Target=TRINITY_DN7623_c0_g1_i1 655 907 -;Gap=M253
scaffold224|size243640	est2genome	match_part	140855	140956	8111	+	.	ID=scaffold224|size243640:hsp:76236:3.12.0.1;Parent=scaffold224|size243640:hit:37403:3.12.0.1;Target=TRINITY_DN7623_c0_g1_i1 553 654 -;Gap=M102
scaffold224|size243640	est2genome	match_part	141038	141580	8111	+	.	ID=scaffold224|size243640:hsp:76237:3.12.0.1;Parent=scaffold224|size243640:hit:37403:3.12.0.1;Target=TRINITY_DN7623_c0_g1_i1 11 552 -;Gap=M543
scaffold224|size243640	est2genome	expressed_sequence_match	130155	131985	7613	+	.	ID=scaffold224|size243640:hit:37404:3.12.0.1;Name=TRINITY_DN7623_c0_g1_i1;score=7613
scaffold224|size243640	est2genome	match_part	130155	130820	7613	+	.	ID=scaffold224|size243640:hsp:76238:3.12.0.1;Parent=scaffold224|size243640:hit:37404:3.12.0.1;Target=TRINITY_DN7623_c0_g1_i1 908 1569 -;Gap=M666
scaffold224|size243640	est2genome	match_part	130912	131164	7613	+	.	ID=scaffold224|size243640:hsp:76239:3.12.0.1;Parent=scaffold224|size243640:hit:37404:3.12.0.1;Target=TRINITY_DN7623_c0_g1_i1 655 907 -;Gap=M253
scaffold224|size243640	est2genome	match_part	131261	131362	7613	+	.	ID=scaffold224|size243640:hsp:76240:3.12.0.1;Parent=scaffold224|size243640:hit:37404:3.12.0.1;Target=TRINITY_DN7623_c0_g1_i1 553 654 -;Gap=M102
scaffold224|size243640	est2genome	match_part	131444	131985	7613	+	.	ID=scaffold224|size243640:hsp:76241:3.12.0.1;Parent=scaffold224|size243640:hit:37404:3.12.0.1;Target=TRINITY_DN7623_c0_g1_i1 11 552 -;Gap=M542
scaffold224|size243640	est2genome	expressed_sequence_match	139672	141580	7635	+	.	ID=scaffold224|size243640:hit:37405:3.12.0.1;Name=TRINITY_DN7623_c0_g1_i2;score=7635
scaffold224|size243640	est2genome	match_part	139672	140414	7635	+	.	ID=scaffold224|size243640:hsp:76242:3.12.0.1;Parent=scaffold224|size243640:hit:37405:3.12.0.1;Target=TRINITY_DN7623_c0_g1_i2 815 1557 -;Gap=M743
scaffold224|size243640	est2genome	match_part	140506	140758	7635	+	.	ID=scaffold224|size243640:hsp:76243:3.12.0.1;Parent=scaffold224|size243640:hit:37405:3.12.0.1;Target=TRINITY_DN7623_c0_g1_i2 562 814 -;Gap=M253
scaffold224|size243640	est2genome	match_part	140855	140956	7635	+	.	ID=scaffold224|size243640:hsp:76244:3.12.0.1;Parent=scaffold224|size243640:hit:37405:3.12.0.1;Target=TRINITY_DN7623_c0_g1_i2 460 561 -;Gap=M102
scaffold224|size243640	est2genome	match_part	141038	141220	7635	+	.	ID=scaffold224|size243640:hsp:76245:3.12.0.1;Parent=scaffold224|size243640:hit:37405:3.12.0.1;Target=TRINITY_DN7623_c0_g1_i2 277 459 -;Gap=M183
scaffold224|size243640	est2genome	match_part	141314	141580	7635	+	.	ID=scaffold224|size243640:hsp:76246:3.12.0.1;Parent=scaffold224|size243640:hit:37405:3.12.0.1;Target=TRINITY_DN7623_c0_g1_i2 11 276 -;Gap=M267
scaffold224|size243640	est2genome	expressed_sequence_match	130155	131985	7137	+	.	ID=scaffold224|size243640:hit:37406:3.12.0.1;Name=TRINITY_DN7623_c0_g1_i2;score=7137
scaffold224|size243640	est2genome	match_part	130155	130820	7137	+	.	ID=scaffold224|size243640:hsp:76247:3.12.0.1;Parent=scaffold224|size243640:hit:37406:3.12.0.1;Target=TRINITY_DN7623_c0_g1_i2 815 1476 -;Gap=M666
scaffold224|size243640	est2genome	match_part	130912	131164	7137	+	.	ID=scaffold224|size243640:hsp:76248:3.12.0.1;Parent=scaffold224|size243640:hit:37406:3.12.0.1;Target=TRINITY_DN7623_c0_g1_i2 562 814 -;Gap=M253
scaffold224|size243640	est2genome	match_part	131261	131362	7137	+	.	ID=scaffold224|size243640:hsp:76249:3.12.0.1;Parent=scaffold224|size243640:hit:37406:3.12.0.1;Target=TRINITY_DN7623_c0_g1_i2 460 561 -;Gap=M102
scaffold224|size243640	est2genome	match_part	131444	131626	7137	+	.	ID=scaffold224|size243640:hsp:76250:3.12.0.1;Parent=scaffold224|size243640:hit:37406:3.12.0.1;Target=TRINITY_DN7623_c0_g1_i2 277 459 -;Gap=M183
scaffold224|size243640	est2genome	match_part	131720	131985	7137	+	.	ID=scaffold224|size243640:hsp:76251:3.12.0.1;Parent=scaffold224|size243640:hit:37406:3.12.0.1;Target=TRINITY_DN7623_c0_g1_i2 11 276 -;Gap=M266
scaffold224|size243640	est2genome	expressed_sequence_match	139746	141575	8140	+	.	ID=scaffold224|size243640:hit:37407:3.12.0.1;Name=TRINITY_DN17067_c0_g1_i9;score=8140
scaffold224|size243640	est2genome	match_part	139746	140414	8140	+	.	ID=scaffold224|size243640:hsp:76252:3.12.0.1;Parent=scaffold224|size243640:hit:37407:3.12.0.1;Target=TRINITY_DN17067_c0_g1_i9 1 669 +;Gap=M669
scaffold224|size243640	est2genome	match_part	140506	140758	8140	+	.	ID=scaffold224|size243640:hsp:76253:3.12.0.1;Parent=scaffold224|size243640:hit:37407:3.12.0.1;Target=TRINITY_DN17067_c0_g1_i9 670 922 +;Gap=M253
scaffold224|size243640	est2genome	match_part	140855	141575	8140	+	.	ID=scaffold224|size243640:hsp:76254:3.12.0.1;Parent=scaffold224|size243640:hit:37407:3.12.0.1;Target=TRINITY_DN17067_c0_g1_i9 923 1643 +;Gap=M721
scaffold224|size243640	est2genome	expressed_sequence_match	130155	131980	7929	+	.	ID=scaffold224|size243640:hit:37408:3.12.0.1;Name=TRINITY_DN17067_c0_g1_i9;score=7929
scaffold224|size243640	est2genome	match_part	130155	130820	7929	+	.	ID=scaffold224|size243640:hsp:76255:3.12.0.1;Parent=scaffold224|size243640:hit:37408:3.12.0.1;Target=TRINITY_DN17067_c0_g1_i9 8 669 +;Gap=M666
scaffold224|size243640	est2genome	match_part	130912	131164	7929	+	.	ID=scaffold224|size243640:hsp:76256:3.12.0.1;Parent=scaffold224|size243640:hit:37408:3.12.0.1;Target=TRINITY_DN17067_c0_g1_i9 670 922 +;Gap=M253
scaffold224|size243640	est2genome	match_part	131261	131980	7929	+	.	ID=scaffold224|size243640:hsp:76257:3.12.0.1;Parent=scaffold224|size243640:hit:37408:3.12.0.1;Target=TRINITY_DN17067_c0_g1_i9 923 1643 +;Gap=M720
scaffold224|size243640	est2genome	expressed_sequence_match	159650	159989	1682	-	.	ID=scaffold224|size243640:hit:37409:3.12.0.1;Name=TRINITY_DN3303_c0_g1_i1;score=1682
scaffold224|size243640	est2genome	match_part	159650	159989	1682	-	.	ID=scaffold224|size243640:hsp:76258:3.12.0.1;Parent=scaffold224|size243640:hit:37409:3.12.0.1;Target=TRINITY_DN3303_c0_g1_i1 1 340 +;Gap=M340
scaffold224|size243640	est2genome	expressed_sequence_match	159660	160023	1407	-	.	ID=scaffold224|size243640:hit:37410:3.12.0.1;Name=TRINITY_DN12918_c0_g1_i1;score=1407
scaffold224|size243640	est2genome	match_part	159886	160023	1407	-	.	ID=scaffold224|size243640:hsp:76259:3.12.0.1;Parent=scaffold224|size243640:hit:37410:3.12.0.1;Target=TRINITY_DN12918_c0_g1_i1 156 293 -;Gap=M138
scaffold224|size243640	est2genome	match_part	159660	159814	1407	-	.	ID=scaffold224|size243640:hsp:76260:3.12.0.1;Parent=scaffold224|size243640:hit:37410:3.12.0.1;Target=TRINITY_DN12918_c0_g1_i1 1 155 -;Gap=M155
scaffold224|size243640	est2genome	expressed_sequence_match	164626	166392	7847	+	.	ID=scaffold224|size243640:hit:37411:3.12.0.1;Name=TRINITY_DN17067_c0_g1_i1;score=7847
scaffold224|size243640	est2genome	match_part	164626	165292	7847	+	.	ID=scaffold224|size243640:hsp:76261:3.12.0.1;Parent=scaffold224|size243640:hit:37411:3.12.0.1;Target=TRINITY_DN17067_c0_g1_i1 1 669 +;Gap=M667
scaffold224|size243640	est2genome	match_part	165384	166098	7847	+	.	ID=scaffold224|size243640:hsp:76262:3.12.0.1;Parent=scaffold224|size243640:hit:37411:3.12.0.1;Target=TRINITY_DN17067_c0_g1_i1 670 1384 +;Gap=M715
scaffold224|size243640	est2genome	match_part	166192	166392	7847	+	.	ID=scaffold224|size243640:hsp:76263:3.12.0.1;Parent=scaffold224|size243640:hit:37411:3.12.0.1;Target=TRINITY_DN17067_c0_g1_i1 1385 1585 +;Gap=M201
scaffold224|size243640	est2genome	expressed_sequence_match	164626	166452	7344	+	.	ID=scaffold224|size243640:hit:37412:3.12.0.1;Name=TRINITY_DN17067_c0_g1_i2;score=7344
scaffold224|size243640	est2genome	match_part	164626	165292	7344	+	.	ID=scaffold224|size243640:hsp:76264:3.12.0.1;Parent=scaffold224|size243640:hit:37412:3.12.0.1;Target=TRINITY_DN17067_c0_g1_i2 1 669 +;Gap=M667
scaffold224|size243640	est2genome	match_part	165351	165636	7344	+	.	ID=scaffold224|size243640:hsp:76265:3.12.0.1;Parent=scaffold224|size243640:hit:37412:3.12.0.1;Target=TRINITY_DN17067_c0_g1_i2 670 955 +;Gap=M286
scaffold224|size243640	est2genome	match_part	165733	165834	7344	+	.	ID=scaffold224|size243640:hsp:76266:3.12.0.1;Parent=scaffold224|size243640:hit:37412:3.12.0.1;Target=TRINITY_DN17067_c0_g1_i2 956 1057 +;Gap=M102
scaffold224|size243640	est2genome	match_part	165916	166098	7344	+	.	ID=scaffold224|size243640:hsp:76267:3.12.0.1;Parent=scaffold224|size243640:hit:37412:3.12.0.1;Target=TRINITY_DN17067_c0_g1_i2 1058 1240 +;Gap=M183
scaffold224|size243640	est2genome	match_part	166192	166452	7344	+	.	ID=scaffold224|size243640:hsp:76268:3.12.0.1;Parent=scaffold224|size243640:hit:37412:3.12.0.1;Target=TRINITY_DN17067_c0_g1_i2 1241 1501 +;Gap=M261
scaffold224|size243640	est2genome	expressed_sequence_match	164354	164648	1347	+	.	ID=scaffold224|size243640:hit:37413:3.12.0.1;Name=TRINITY_DN22226_c0_g1_i1;score=1347
scaffold224|size243640	est2genome	match_part	164354	164648	1347	+	.	ID=scaffold224|size243640:hsp:76269:3.12.0.1;Parent=scaffold224|size243640:hit:37413:3.12.0.1;Target=TRINITY_DN22226_c0_g1_i1 32 334 +;Gap=M295
scaffold224|size243640	est2genome	expressed_sequence_match	164626	166392	7883	+	.	ID=scaffold224|size243640:hit:37414:3.12.0.1;Name=TRINITY_DN17067_c0_g1_i3;score=7883
scaffold224|size243640	est2genome	match_part	164626	165834	7883	+	.	ID=scaffold224|size243640:hsp:76270:3.12.0.1;Parent=scaffold224|size243640:hit:37414:3.12.0.1;Target=TRINITY_DN17067_c0_g1_i3 1 1211 +;Gap=M1209
scaffold224|size243640	est2genome	match_part	165916	166098	7883	+	.	ID=scaffold224|size243640:hsp:76271:3.12.0.1;Parent=scaffold224|size243640:hit:37414:3.12.0.1;Target=TRINITY_DN17067_c0_g1_i3 1212 1394 +;Gap=M183
scaffold224|size243640	est2genome	match_part	166192	166392	7883	+	.	ID=scaffold224|size243640:hsp:76272:3.12.0.1;Parent=scaffold224|size243640:hit:37414:3.12.0.1;Target=TRINITY_DN17067_c0_g1_i3 1395 1595 +;Gap=M201
scaffold224|size243640	est2genome	expressed_sequence_match	164626	166415	7880	+	.	ID=scaffold224|size243640:hit:37415:3.12.0.1;Name=TRINITY_DN17067_c0_g1_i4;score=7880
scaffold224|size243640	est2genome	match_part	164626	165636	7880	+	.	ID=scaffold224|size243640:hsp:76273:3.12.0.1;Parent=scaffold224|size243640:hit:37415:3.12.0.1;Target=TRINITY_DN17067_c0_g1_i4 1 1013 +;Gap=M1011
scaffold224|size243640	est2genome	match_part	165733	166098	7880	+	.	ID=scaffold224|size243640:hsp:76274:3.12.0.1;Parent=scaffold224|size243640:hit:37415:3.12.0.1;Target=TRINITY_DN17067_c0_g1_i4 1014 1379 +;Gap=M366
scaffold224|size243640	est2genome	match_part	166192	166415	7880	+	.	ID=scaffold224|size243640:hsp:76275:3.12.0.1;Parent=scaffold224|size243640:hit:37415:3.12.0.1;Target=TRINITY_DN17067_c0_g1_i4 1380 1604 +;Gap=M224
scaffold224|size243640	est2genome	expressed_sequence_match	164887	166392	6111	+	.	ID=scaffold224|size243640:hit:37416:3.12.0.1;Name=TRINITY_DN17067_c0_g1_i6;score=6111
scaffold224|size243640	est2genome	match_part	164887	165292	6111	+	.	ID=scaffold224|size243640:hsp:76276:3.12.0.1;Parent=scaffold224|size243640:hit:37416:3.12.0.1;Target=TRINITY_DN17067_c0_g1_i6 1 407 +;Gap=M406
scaffold224|size243640	est2genome	match_part	165384	165834	6111	+	.	ID=scaffold224|size243640:hsp:76277:3.12.0.1;Parent=scaffold224|size243640:hit:37416:3.12.0.1;Target=TRINITY_DN17067_c0_g1_i6 408 858 +;Gap=M451
scaffold224|size243640	est2genome	match_part	165916	166098	6111	+	.	ID=scaffold224|size243640:hsp:76278:3.12.0.1;Parent=scaffold224|size243640:hit:37416:3.12.0.1;Target=TRINITY_DN17067_c0_g1_i6 859 1041 +;Gap=M183
scaffold224|size243640	est2genome	match_part	166192	166392	6111	+	.	ID=scaffold224|size243640:hsp:76279:3.12.0.1;Parent=scaffold224|size243640:hit:37416:3.12.0.1;Target=TRINITY_DN17067_c0_g1_i6 1042 1242 +;Gap=M201
scaffold224|size243640	est2genome	expressed_sequence_match	164553	166457	8063	+	.	ID=scaffold224|size243640:hit:37417:3.12.0.1;Name=TRINITY_DN7623_c0_g1_i1;score=8063
scaffold224|size243640	est2genome	match_part	164553	165292	8063	+	.	ID=scaffold224|size243640:hsp:76280:3.12.0.1;Parent=scaffold224|size243640:hit:37417:3.12.0.1;Target=TRINITY_DN7623_c0_g1_i1 908 1650 -;Gap=M740
scaffold224|size243640	est2genome	match_part	165384	165636	8063	+	.	ID=scaffold224|size243640:hsp:76281:3.12.0.1;Parent=scaffold224|size243640:hit:37417:3.12.0.1;Target=TRINITY_DN7623_c0_g1_i1 655 907 -;Gap=M253
scaffold224|size243640	est2genome	match_part	165733	165834	8063	+	.	ID=scaffold224|size243640:hsp:76282:3.12.0.1;Parent=scaffold224|size243640:hit:37417:3.12.0.1;Target=TRINITY_DN7623_c0_g1_i1 553 654 -;Gap=M102
scaffold224|size243640	est2genome	match_part	165916	166457	8063	+	.	ID=scaffold224|size243640:hsp:76283:3.12.0.1;Parent=scaffold224|size243640:hit:37417:3.12.0.1;Target=TRINITY_DN7623_c0_g1_i1 11 552 -;Gap=M542
scaffold224|size243640	est2genome	expressed_sequence_match	164553	166457	7587	+	.	ID=scaffold224|size243640:hit:37418:3.12.0.1;Name=TRINITY_DN7623_c0_g1_i2;score=7587
scaffold224|size243640	est2genome	match_part	164553	165292	7587	+	.	ID=scaffold224|size243640:hsp:76284:3.12.0.1;Parent=scaffold224|size243640:hit:37418:3.12.0.1;Target=TRINITY_DN7623_c0_g1_i2 815 1557 -;Gap=M740
scaffold224|size243640	est2genome	match_part	165384	165636	7587	+	.	ID=scaffold224|size243640:hsp:76285:3.12.0.1;Parent=scaffold224|size243640:hit:37418:3.12.0.1;Target=TRINITY_DN7623_c0_g1_i2 562 814 -;Gap=M253
scaffold224|size243640	est2genome	match_part	165733	165834	7587	+	.	ID=scaffold224|size243640:hsp:76286:3.12.0.1;Parent=scaffold224|size243640:hit:37418:3.12.0.1;Target=TRINITY_DN7623_c0_g1_i2 460 561 -;Gap=M102
scaffold224|size243640	est2genome	match_part	165916	166098	7587	+	.	ID=scaffold224|size243640:hsp:76287:3.12.0.1;Parent=scaffold224|size243640:hit:37418:3.12.0.1;Target=TRINITY_DN7623_c0_g1_i2 277 459 -;Gap=M183
scaffold224|size243640	est2genome	match_part	166192	166457	7587	+	.	ID=scaffold224|size243640:hsp:76288:3.12.0.1;Parent=scaffold224|size243640:hit:37418:3.12.0.1;Target=TRINITY_DN7623_c0_g1_i2 11 276 -;Gap=M266
scaffold224|size243640	est2genome	expressed_sequence_match	164626	166452	8026	+	.	ID=scaffold224|size243640:hit:37419:3.12.0.1;Name=TRINITY_DN17067_c0_g1_i9;score=8026
scaffold224|size243640	est2genome	match_part	164626	165292	8026	+	.	ID=scaffold224|size243640:hsp:76289:3.12.0.1;Parent=scaffold224|size243640:hit:37419:3.12.0.1;Target=TRINITY_DN17067_c0_g1_i9 1 669 +;Gap=M667
scaffold224|size243640	est2genome	match_part	165384	165636	8026	+	.	ID=scaffold224|size243640:hsp:76290:3.12.0.1;Parent=scaffold224|size243640:hit:37419:3.12.0.1;Target=TRINITY_DN17067_c0_g1_i9 670 922 +;Gap=M253
scaffold224|size243640	est2genome	match_part	165733	166452	8026	+	.	ID=scaffold224|size243640:hsp:76291:3.12.0.1;Parent=scaffold224|size243640:hit:37419:3.12.0.1;Target=TRINITY_DN17067_c0_g1_i9 923 1643 +;Gap=M720
scaffold224|size243640	est2genome	expressed_sequence_match	171526	171728	1006	+	.	ID=scaffold224|size243640:hit:37420:3.12.0.1;Name=TRINITY_DN19100_c0_g1_i1;score=1006
scaffold224|size243640	est2genome	match_part	171526	171728	1006	+	.	ID=scaffold224|size243640:hsp:76292:3.12.0.1;Parent=scaffold224|size243640:hit:37420:3.12.0.1;Target=TRINITY_DN19100_c0_g1_i1 1 203 +;Gap=M203
scaffold224|size243640	est2genome	expressed_sequence_match	186827	189041	10490	-	.	ID=scaffold224|size243640:hit:37421:3.12.0.1;Name=TRINITY_DN268_c0_g1_i1;score=10490
scaffold224|size243640	est2genome	match_part	188638	189041	10490	-	.	ID=scaffold224|size243640:hsp:76293:3.12.0.1;Parent=scaffold224|size243640:hit:37421:3.12.0.1;Target=TRINITY_DN268_c0_g1_i1 1 404 +;Gap=M404
scaffold224|size243640	est2genome	match_part	186827	188523	10490	-	.	ID=scaffold224|size243640:hsp:76294:3.12.0.1;Parent=scaffold224|size243640:hit:37421:3.12.0.1;Target=TRINITY_DN268_c0_g1_i1 405 2101 +;Gap=M1697
scaffold224|size243640	est2genome	expressed_sequence_match	188625	189041	2085	+	.	ID=scaffold224|size243640:hit:37422:3.12.0.1;Name=TRINITY_DN268_c0_g2_i1;score=2085
scaffold224|size243640	est2genome	match_part	188625	189041	2085	+	.	ID=scaffold224|size243640:hsp:76295:3.12.0.1;Parent=scaffold224|size243640:hit:37422:3.12.0.1;Target=TRINITY_DN268_c0_g2_i1 1 417 -;Gap=M417
scaffold224|size243640	est2genome	expressed_sequence_match	186845	188911	10335	+	.	ID=scaffold224|size243640:hit:37423:3.12.0.1;Name=TRINITY_DN7853_c0_g1_i1;score=10335
scaffold224|size243640	est2genome	match_part	186845	188911	10335	+	.	ID=scaffold224|size243640:hsp:76296:3.12.0.1;Parent=scaffold224|size243640:hit:37423:3.12.0.1;Target=TRINITY_DN7853_c0_g1_i1 1 2067 +;Gap=M2067
scaffold224|size243640	est2genome	expressed_sequence_match	204042	206394	11184	+	.	ID=scaffold224|size243640:hit:37424:3.12.0.1;Name=TRINITY_DN9845_c0_g1_i2;score=11184
scaffold224|size243640	est2genome	match_part	204042	204737	11184	+	.	ID=scaffold224|size243640:hsp:76297:3.12.0.1;Parent=scaffold224|size243640:hit:37424:3.12.0.1;Target=TRINITY_DN9845_c0_g1_i2 3 698 +;Gap=M696
scaffold224|size243640	est2genome	match_part	204846	206394	11184	+	.	ID=scaffold224|size243640:hsp:76298:3.12.0.1;Parent=scaffold224|size243640:hit:37424:3.12.0.1;Target=TRINITY_DN9845_c0_g1_i2 699 2247 +;Gap=M1549
scaffold224|size243640	est2genome	expressed_sequence_match	206448	207761	6570	-	.	ID=scaffold224|size243640:hit:37425:3.12.0.1;Name=TRINITY_DN10261_c0_g2_i1;score=6570
scaffold224|size243640	est2genome	match_part	206448	207761	6570	-	.	ID=scaffold224|size243640:hsp:76299:3.12.0.1;Parent=scaffold224|size243640:hit:37425:3.12.0.1;Target=TRINITY_DN10261_c0_g2_i1 11 1324 -;Gap=M1314
scaffold224|size243640	est2genome	expressed_sequence_match	204042	206394	10847	+	.	ID=scaffold224|size243640:hit:37426:3.12.0.1;Name=TRINITY_DN9845_c0_g1_i3;score=10847
scaffold224|size243640	est2genome	match_part	204042	205490	10847	+	.	ID=scaffold224|size243640:hsp:76300:3.12.0.1;Parent=scaffold224|size243640:hit:37426:3.12.0.1;Target=TRINITY_DN9845_c0_g1_i3 3 1451 +;Gap=M1449
scaffold224|size243640	est2genome	match_part	205569	205582	10847	+	.	ID=scaffold224|size243640:hsp:76301:3.12.0.1;Parent=scaffold224|size243640:hit:37426:3.12.0.1;Target=TRINITY_DN9845_c0_g1_i3 1452 1465 +;Gap=M14
scaffold224|size243640	est2genome	match_part	205677	206394	10847	+	.	ID=scaffold224|size243640:hsp:76302:3.12.0.1;Parent=scaffold224|size243640:hit:37426:3.12.0.1;Target=TRINITY_DN9845_c0_g1_i3 1466 2183 +;Gap=M718
scaffold224|size243640	est2genome	expressed_sequence_match	204042	206394	11252	+	.	ID=scaffold224|size243640:hit:37427:3.12.0.1;Name=TRINITY_DN9845_c0_g1_i5;score=11252
scaffold224|size243640	est2genome	match_part	204042	205582	11252	+	.	ID=scaffold224|size243640:hsp:76303:3.12.0.1;Parent=scaffold224|size243640:hit:37427:3.12.0.1;Target=TRINITY_DN9845_c0_g1_i5 3 1543 +;Gap=M1541
scaffold224|size243640	est2genome	match_part	205677	206394	11252	+	.	ID=scaffold224|size243640:hsp:76304:3.12.0.1;Parent=scaffold224|size243640:hit:37427:3.12.0.1;Target=TRINITY_DN9845_c0_g1_i5 1544 2261 +;Gap=M718
scaffold224|size243640	est2genome	expressed_sequence_match	207646	207877	1160	+	.	ID=scaffold224|size243640:hit:37428:3.12.0.1;Name=TRINITY_DN14734_c0_g1_i1;score=1160
scaffold224|size243640	est2genome	match_part	207646	207877	1160	+	.	ID=scaffold224|size243640:hsp:76305:3.12.0.1;Parent=scaffold224|size243640:hit:37428:3.12.0.1;Target=TRINITY_DN14734_c0_g1_i1 1 232 -;Gap=M232
scaffold224|size243640	est2genome	expressed_sequence_match	204042	206394	11738	+	.	ID=scaffold224|size243640:hit:37429:3.12.0.1;Name=TRINITY_DN9845_c0_g1_i6;score=11738
scaffold224|size243640	est2genome	match_part	204042	206394	11738	+	.	ID=scaffold224|size243640:hsp:76306:3.12.0.1;Parent=scaffold224|size243640:hit:37429:3.12.0.1;Target=TRINITY_DN9845_c0_g1_i6 3 2355 +;Gap=M2353
scaffold224|size243640	est2genome	expressed_sequence_match	206398	207671	5968	-	.	ID=scaffold224|size243640:hit:37430:3.12.0.1;Name=TRINITY_DN6780_c0_g1_i1;score=5968
scaffold224|size243640	est2genome	match_part	206398	207671	5968	-	.	ID=scaffold224|size243640:hsp:76307:3.12.0.1;Parent=scaffold224|size243640:hit:37430:3.12.0.1;Target=TRINITY_DN6780_c0_g1_i1 1 1262 -;Gap=M1274
scaffold224|size243640	est2genome	expressed_sequence_match	205129	206090	3884	-	.	ID=scaffold224|size243640:hit:37431:3.12.0.1;Name=TRINITY_DN10667_c0_g2_i1;score=3884
scaffold224|size243640	est2genome	match_part	206044	206090	3884	-	.	ID=scaffold224|size243640:hsp:76308:3.12.0.1;Parent=scaffold224|size243640:hit:37431:3.12.0.1;Target=TRINITY_DN10667_c0_g2_i1 1 47 +;Gap=M47
scaffold224|size243640	est2genome	match_part	205636	205945	3884	-	.	ID=scaffold224|size243640:hsp:76309:3.12.0.1;Parent=scaffold224|size243640:hit:37431:3.12.0.1;Target=TRINITY_DN10667_c0_g2_i1 48 357 +;Gap=M310
scaffold224|size243640	est2genome	match_part	205129	205554	3884	-	.	ID=scaffold224|size243640:hsp:76310:3.12.0.1;Parent=scaffold224|size243640:hit:37431:3.12.0.1;Target=TRINITY_DN10667_c0_g2_i1 358 783 +;Gap=M426
scaffold224|size243640	est2genome	expressed_sequence_match	206398	207671	6361	-	.	ID=scaffold224|size243640:hit:37432:3.12.0.1;Name=TRINITY_DN6780_c0_g1_i2;score=6361
scaffold224|size243640	est2genome	match_part	206398	207671	6361	-	.	ID=scaffold224|size243640:hsp:76311:3.12.0.1;Parent=scaffold224|size243640:hit:37432:3.12.0.1;Target=TRINITY_DN6780_c0_g1_i2 1 1274 -;Gap=M1274
scaffold224|size243640	est2genome	expressed_sequence_match	205084	206090	3534	-	.	ID=scaffold224|size243640:hit:37433:3.12.0.1;Name=TRINITY_DN10667_c0_g2_i2;score=3534
scaffold224|size243640	est2genome	match_part	206044	206090	3534	-	.	ID=scaffold224|size243640:hsp:76312:3.12.0.1;Parent=scaffold224|size243640:hit:37433:3.12.0.1;Target=TRINITY_DN10667_c0_g2_i2 1 47 +;Gap=M47
scaffold224|size243640	est2genome	match_part	205636	205945	3534	-	.	ID=scaffold224|size243640:hsp:76313:3.12.0.1;Parent=scaffold224|size243640:hit:37433:3.12.0.1;Target=TRINITY_DN10667_c0_g2_i2 48 357 +;Gap=M310
scaffold224|size243640	est2genome	match_part	205234	205554	3534	-	.	ID=scaffold224|size243640:hsp:76314:3.12.0.1;Parent=scaffold224|size243640:hit:37433:3.12.0.1;Target=TRINITY_DN10667_c0_g2_i2 358 678 +;Gap=M321
scaffold224|size243640	est2genome	match_part	205084	205122	3534	-	.	ID=scaffold224|size243640:hsp:76315:3.12.0.1;Parent=scaffold224|size243640:hit:37433:3.12.0.1;Target=TRINITY_DN10667_c0_g2_i2 679 717 +;Gap=M39
scaffold224|size243640	est2genome	expressed_sequence_match	204042	206394	10698	+	.	ID=scaffold224|size243640:hit:37434:3.12.0.1;Name=TRINITY_DN9845_c0_g1_i1;score=10698
scaffold224|size243640	est2genome	match_part	204042	204737	10698	+	.	ID=scaffold224|size243640:hsp:76316:3.12.0.1;Parent=scaffold224|size243640:hit:37434:3.12.0.1;Target=TRINITY_DN9845_c0_g1_i1 3 698 +;Gap=M696
scaffold224|size243640	est2genome	match_part	204846	205582	10698	+	.	ID=scaffold224|size243640:hsp:76317:3.12.0.1;Parent=scaffold224|size243640:hit:37434:3.12.0.1;Target=TRINITY_DN9845_c0_g1_i1 699 1435 +;Gap=M737
scaffold224|size243640	est2genome	match_part	205677	206394	10698	+	.	ID=scaffold224|size243640:hsp:76318:3.12.0.1;Parent=scaffold224|size243640:hit:37434:3.12.0.1;Target=TRINITY_DN9845_c0_g1_i1 1436 2153 +;Gap=M718
scaffold224|size243640	est2genome	expressed_sequence_match	204012	206405	10516	+	.	ID=scaffold224|size243640:hit:37435:3.12.0.1;Name=TRINITY_DN13375_c0_g1_i1;score=10516
scaffold224|size243640	est2genome	match_part	204012	204737	10516	+	.	ID=scaffold224|size243640:hsp:76319:3.12.0.1;Parent=scaffold224|size243640:hit:37435:3.12.0.1;Target=TRINITY_DN13375_c0_g1_i1 1 726 +;Gap=M726
scaffold224|size243640	est2genome	match_part	204846	205490	10516	+	.	ID=scaffold224|size243640:hsp:76320:3.12.0.1;Parent=scaffold224|size243640:hit:37435:3.12.0.1;Target=TRINITY_DN13375_c0_g1_i1 727 1371 +;Gap=M645
scaffold224|size243640	est2genome	match_part	205569	205582	10516	+	.	ID=scaffold224|size243640:hsp:76321:3.12.0.1;Parent=scaffold224|size243640:hit:37435:3.12.0.1;Target=TRINITY_DN13375_c0_g1_i1 1372 1385 +;Gap=M14
scaffold224|size243640	est2genome	match_part	205677	206405	10516	+	.	ID=scaffold224|size243640:hsp:76322:3.12.0.1;Parent=scaffold224|size243640:hit:37435:3.12.0.1;Target=TRINITY_DN13375_c0_g1_i1 1386 2114 +;Gap=M729
scaffold224|size243640	est2genome	expressed_sequence_match	206944	207761	3599	+	.	ID=scaffold224|size243640:hit:37436:3.12.0.1;Name=TRINITY_DN10261_c0_g1_i1;score=3599
scaffold224|size243640	est2genome	match_part	206944	206964	3599	+	.	ID=scaffold224|size243640:hsp:76323:3.12.0.1;Parent=scaffold224|size243640:hit:37436:3.12.0.1;Target=TRINITY_DN10261_c0_g1_i1 1 21 +;Gap=M21
scaffold224|size243640	est2genome	match_part	207056	207761	3599	+	.	ID=scaffold224|size243640:hsp:76324:3.12.0.1;Parent=scaffold224|size243640:hit:37436:3.12.0.1;Target=TRINITY_DN10261_c0_g1_i1 22 727 +;Gap=M706
scaffold224|size243640	est2genome	expressed_sequence_match	208057	208261	1025	-	.	ID=scaffold224|size243640:hit:37437:3.12.0.1;Name=TRINITY_DN10595_c0_g1_i1;score=1025
scaffold224|size243640	est2genome	match_part	208057	208261	1025	-	.	ID=scaffold224|size243640:hsp:76325:3.12.0.1;Parent=scaffold224|size243640:hit:37437:3.12.0.1;Target=TRINITY_DN10595_c0_g1_i1 1 205 +;Gap=M205
scaffold224|size243640	est2genome	expressed_sequence_match	208615	208966	1760	-	.	ID=scaffold224|size243640:hit:37438:3.12.0.1;Name=TRINITY_DN16553_c0_g1_i1;score=1760
```
