## Supplementary material for "Improved Reference Genome for *Cyclotella Cryptica* CCMP332, a Model for Cell Wall Morphogenesis, Salinity Adaptation, and Lipid Production in Diatoms (Bacillariophyta)": cryptica_pilon5.all.renamed.gff (part 370 of 634)

```
scaffold224|size243640	est2genome	match_part	208615	208966	1760	-	.	ID=scaffold224|size243640:hsp:76326:3.12.0.1;Parent=scaffold224|size243640:hit:37438:3.12.0.1;Target=TRINITY_DN16553_c0_g1_i1 2 353 +;Gap=M352
scaffold224|size243640	est2genome	expressed_sequence_match	209112	212444	16194	-	.	ID=scaffold224|size243640:hit:37439:3.12.0.1;Name=TRINITY_DN12290_c0_g1_i2;score=16194
scaffold224|size243640	est2genome	match_part	210358	212444	16194	-	.	ID=scaffold224|size243640:hsp:76327:3.12.0.1;Parent=scaffold224|size243640:hit:37439:3.12.0.1;Target=TRINITY_DN12290_c0_g1_i2 34 2120 +;Gap=M2087
scaffold224|size243640	est2genome	match_part	209112	210273	16194	-	.	ID=scaffold224|size243640:hsp:76328:3.12.0.1;Parent=scaffold224|size243640:hit:37439:3.12.0.1;Target=TRINITY_DN12290_c0_g1_i2 2121 3282 +;Gap=M1162
scaffold224|size243640	est2genome	expressed_sequence_match	209112	212444	16629	-	.	ID=scaffold224|size243640:hit:37440:3.12.0.1;Name=TRINITY_DN12290_c0_g1_i3;score=16629
scaffold224|size243640	est2genome	match_part	209112	212444	16629	-	.	ID=scaffold224|size243640:hsp:76329:3.12.0.1;Parent=scaffold224|size243640:hit:37440:3.12.0.1;Target=TRINITY_DN12290_c0_g1_i3 34 3366 +;Gap=M3333
scaffold224|size243640	est2genome	expressed_sequence_match	209112	212444	15781	-	.	ID=scaffold224|size243640:hit:37441:3.12.0.1;Name=TRINITY_DN12290_c0_g1_i4;score=15781
scaffold224|size243640	est2genome	match_part	210358	212444	15781	-	.	ID=scaffold224|size243640:hsp:76330:3.12.0.1;Parent=scaffold224|size243640:hit:37441:3.12.0.1;Target=TRINITY_DN12290_c0_g1_i4 34 2120 +;Gap=M2087
scaffold224|size243640	est2genome	match_part	210123	210273	15781	-	.	ID=scaffold224|size243640:hsp:76331:3.12.0.1;Parent=scaffold224|size243640:hit:37441:3.12.0.1;Target=TRINITY_DN12290_c0_g1_i4 2121 2271 +;Gap=M151
scaffold224|size243640	est2genome	match_part	209112	210044	15781	-	.	ID=scaffold224|size243640:hsp:76332:3.12.0.1;Parent=scaffold224|size243640:hit:37441:3.12.0.1;Target=TRINITY_DN12290_c0_g1_i4 2272 3204 +;Gap=M933
scaffold224|size243640	est2genome	expressed_sequence_match	209112	212444	15251	-	.	ID=scaffold224|size243640:hit:37442:3.12.0.1;Name=TRINITY_DN12290_c0_g1_i5;score=15251
scaffold224|size243640	est2genome	match_part	210358	212444	15251	-	.	ID=scaffold224|size243640:hsp:76333:3.12.0.1;Parent=scaffold224|size243640:hit:37442:3.12.0.1;Target=TRINITY_DN12290_c0_g1_i5 34 2120 +;Gap=M2087
scaffold224|size243640	est2genome	match_part	210123	210273	15251	-	.	ID=scaffold224|size243640:hsp:76334:3.12.0.1;Parent=scaffold224|size243640:hit:37442:3.12.0.1;Target=TRINITY_DN12290_c0_g1_i5 2121 2271 +;Gap=M151
scaffold224|size243640	est2genome	match_part	209882	210044	15251	-	.	ID=scaffold224|size243640:hsp:76335:3.12.0.1;Parent=scaffold224|size243640:hit:37442:3.12.0.1;Target=TRINITY_DN12290_c0_g1_i5 2272 2434 +;Gap=M163
scaffold224|size243640	est2genome	match_part	209112	209782	15251	-	.	ID=scaffold224|size243640:hsp:76336:3.12.0.1;Parent=scaffold224|size243640:hit:37442:3.12.0.1;Target=TRINITY_DN12290_c0_g1_i5 2435 3105 +;Gap=M671
scaffold224|size243640	est2genome	expressed_sequence_match	209112	212444	16216	-	.	ID=scaffold224|size243640:hit:37443:3.12.0.1;Name=TRINITY_DN12290_c0_g1_i1;score=16216
scaffold224|size243640	est2genome	match_part	210123	212444	16216	-	.	ID=scaffold224|size243640:hsp:76337:3.12.0.1;Parent=scaffold224|size243640:hit:37443:3.12.0.1;Target=TRINITY_DN12290_c0_g1_i1 34 2355 +;Gap=M2322
scaffold224|size243640	est2genome	match_part	209112	210044	16216	-	.	ID=scaffold224|size243640:hsp:76338:3.12.0.1;Parent=scaffold224|size243640:hit:37443:3.12.0.1;Target=TRINITY_DN12290_c0_g1_i1 2356 3288 +;Gap=M933
scaffold224|size243640	est2genome	expressed_sequence_match	240913	241722	2058	-	.	ID=scaffold224|size243640:hit:37444:3.12.0.1;Name=TRINITY_DN1961_c0_g2_i1;score=2058
scaffold224|size243640	est2genome	match_part	241454	241722	2058	-	.	ID=scaffold224|size243640:hsp:76339:3.12.0.1;Parent=scaffold224|size243640:hit:37444:3.12.0.1;Target=TRINITY_DN1961_c0_g2_i1 183 451 -;Gap=M269
scaffold224|size243640	est2genome	match_part	240913	241068	2058	-	.	ID=scaffold224|size243640:hsp:76340:3.12.0.1;Parent=scaffold224|size243640:hit:37444:3.12.0.1;Target=TRINITY_DN1961_c0_g2_i1 27 182 -;Gap=M156
scaffold224|size243640	est2genome	expressed_sequence_match	235545	235976	2160	-	.	ID=scaffold224|size243640:hit:37445:3.12.0.1;Name=TRINITY_DN11602_c0_g1_i1;score=2160
scaffold224|size243640	est2genome	match_part	235545	235976	2160	-	.	ID=scaffold224|size243640:hsp:76341:3.12.0.1;Parent=scaffold224|size243640:hit:37445:3.12.0.1;Target=TRINITY_DN11602_c0_g1_i1 1 432 +;Gap=M432
scaffold224|size243640	est2genome	expressed_sequence_match	240679	241661	2699	-	.	ID=scaffold224|size243640:hit:37446:3.12.0.1;Name=TRINITY_DN17437_c0_g1_i1;score=2699
scaffold224|size243640	est2genome	match_part	241454	241661	2699	-	.	ID=scaffold224|size243640:hsp:76342:3.12.0.1;Parent=scaffold224|size243640:hit:37446:3.12.0.1;Target=TRINITY_DN17437_c0_g1_i1 1 208 +;Gap=M208
scaffold224|size243640	est2genome	match_part	240679	241068	2699	-	.	ID=scaffold224|size243640:hsp:76343:3.12.0.1;Parent=scaffold224|size243640:hit:37446:3.12.0.1;Target=TRINITY_DN17437_c0_g1_i1 209 612 +;Gap=M390
scaffold224|size243640	est2genome	expressed_sequence_match	240738	240930	776	+	.	ID=scaffold224|size243640:hit:37447:3.12.0.1;Name=TRINITY_DN6962_c0_g1_i1;score=776
scaffold224|size243640	est2genome	match_part	240738	240930	776	+	.	ID=scaffold224|size243640:hsp:76344:3.12.0.1;Parent=scaffold224|size243640:hit:37447:3.12.0.1;Target=TRINITY_DN6962_c0_g1_i1 17 209 -;Gap=M193
scaffold224|size243640	est2genome	expressed_sequence_match	239224	240132	4545	+	.	ID=scaffold224|size243640:hit:37448:3.12.0.1;Name=TRINITY_DN6962_c0_g2_i1;score=4545
scaffold224|size243640	est2genome	match_part	239224	240132	4545	+	.	ID=scaffold224|size243640:hsp:76345:3.12.0.1;Parent=scaffold224|size243640:hit:37448:3.12.0.1;Target=TRINITY_DN6962_c0_g2_i1 1 909 +;Gap=M909
scaffold224|size243640	est2genome	expressed_sequence_match	240679	241661	4625	-	.	ID=scaffold224|size243640:hit:37449:3.12.0.1;Name=TRINITY_DN17437_c0_g1_i4;score=4625
scaffold224|size243640	est2genome	match_part	240679	241661	4625	-	.	ID=scaffold224|size243640:hsp:76346:3.12.0.1;Parent=scaffold224|size243640:hit:37449:3.12.0.1;Target=TRINITY_DN17437_c0_g1_i4 1 998 +;Gap=M983
scaffold224|size243640	est2genome	expressed_sequence_match	237013	239350	11690	-	.	ID=scaffold224|size243640:hit:37450:3.12.0.1;Name=TRINITY_DN8147_c0_g1_i1;score=11690
scaffold224|size243640	est2genome	match_part	237013	239350	11690	-	.	ID=scaffold224|size243640:hsp:76347:3.12.0.1;Parent=scaffold224|size243640:hit:37450:3.12.0.1;Target=TRINITY_DN8147_c0_g1_i1 1 2338 +;Gap=M2338
scaffold224|size243640	est2genome	expressed_sequence_match	239298	240784	7423	+	.	ID=scaffold224|size243640:hit:37451:3.12.0.1;Name=TRINITY_DN12292_c0_g1_i1;score=7423
scaffold224|size243640	est2genome	match_part	239298	240784	7423	+	.	ID=scaffold224|size243640:hsp:76348:3.12.0.1;Parent=scaffold224|size243640:hit:37451:3.12.0.1;Target=TRINITY_DN12292_c0_g1_i1 1 1488 +;Gap=M1487
scaffold224|size243640	est2genome	expressed_sequence_match	236145	237153	5045	+	.	ID=scaffold224|size243640:hit:37452:3.12.0.1;Name=TRINITY_DN13741_c0_g1_i1;score=5045
scaffold224|size243640	est2genome	match_part	236145	237153	5045	+	.	ID=scaffold224|size243640:hsp:76349:3.12.0.1;Parent=scaffold224|size243640:hit:37452:3.12.0.1;Target=TRINITY_DN13741_c0_g1_i1 1 1009 +;Gap=M1009
scaffold224|size243640	est2genome	expressed_sequence_match	240108	240930	3986	-	.	ID=scaffold224|size243640:hit:37453:3.12.0.1;Name=TRINITY_DN6962_c0_g3_i1;score=3986
scaffold224|size243640	est2genome	match_part	240108	240930	3986	-	.	ID=scaffold224|size243640:hsp:76350:3.12.0.1;Parent=scaffold224|size243640:hit:37453:3.12.0.1;Target=TRINITY_DN6962_c0_g3_i1 50 873 +;Gap=M823
scaffold224|size243640	est2genome	expressed_sequence_match	237013	239350	11194	-	.	ID=scaffold224|size243640:hit:37454:3.12.0.1;Name=TRINITY_DN8147_c0_g2_i1;score=11194
scaffold224|size243640	est2genome	match_part	238658	239350	11194	-	.	ID=scaffold224|size243640:hsp:76351:3.12.0.1;Parent=scaffold224|size243640:hit:37454:3.12.0.1;Target=TRINITY_DN8147_c0_g2_i1 1 693 +;Gap=M693
scaffold224|size243640	est2genome	match_part	237013	238562	11194	-	.	ID=scaffold224|size243640:hsp:76352:3.12.0.1;Parent=scaffold224|size243640:hit:37454:3.12.0.1;Target=TRINITY_DN8147_c0_g2_i1 694 2243 +;Gap=M1550
scaffold224|size243640	est2genome	expressed_sequence_match	240679	240931	1172	+	.	ID=scaffold224|size243640:hit:37455:3.12.0.1;Name=TRINITY_DN17437_c0_g2_i1;score=1172
scaffold224|size243640	est2genome	match_part	240679	240931	1172	+	.	ID=scaffold224|size243640:hsp:76353:3.12.0.1;Parent=scaffold224|size243640:hit:37455:3.12.0.1;Target=TRINITY_DN17437_c0_g2_i1 3 256 -;Gap=M253
scaffold224|size243640	est2genome	expressed_sequence_match	235584	236332	3745	+	.	ID=scaffold224|size243640:hit:37456:3.12.0.1;Name=TRINITY_DN5978_c0_g2_i1;score=3745
scaffold224|size243640	est2genome	match_part	235584	236332	3745	+	.	ID=scaffold224|size243640:hsp:76354:3.12.0.1;Parent=scaffold224|size243640:hit:37456:3.12.0.1;Target=TRINITY_DN5978_c0_g2_i1 1 749 +;Gap=M749
scaffold201|size406634	.	contig	1	405215	.	.	.	ID=scaffold201|size406634;Name=scaffold201|size406634
scaffold201|size406634	maker	gene	35273	39359	.	+	.	ID=CCRYP_012971|size406634-processed-gene-0.15;Name=CCRYP_012971|size406634-processed-gene-0.15;Alias=snap_masked-scaffold201|size406634-processed-gene-0.15;
scaffold201|size406634	maker	mRNA	35273	39359	.	+	.	ID=CCRYP_012971|size406634-processed-gene-0.15-mRNA-1;Parent=CCRYP_012971|size406634-processed-gene-0.15;Name=CCRYP_012971|size406634-processed-gene-0.15-mRNA-1;Alias=snap_masked-scaffold201|size406634-processed-gene-0.15-mRNA-1;_AED=0.03;_QI=237|0.66|0.75|1|1|1|4|104|1158;_eAED=0.02;
scaffold201|size406634	maker	exon	35273	37431	.	+	.	ID=CCRYP_012971-RA|size406634-processed-gene-0.15-mRNA-1:exon:3339;Parent=CCRYP_012971-RA|size406634-processed-gene-0.15-mRNA-1;
scaffold201|size406634	maker	exon	37519	37577	.	+	.	ID=CCRYP_012971-RA|size406634-processed-gene-0.15-mRNA-1:exon:3340;Parent=CCRYP_012971-RA|size406634-processed-gene-0.15-mRNA-1;
scaffold201|size406634	maker	exon	37661	38124	.	+	.	ID=CCRYP_012971-RA|size406634-processed-gene-0.15-mRNA-1:exon:3341;Parent=CCRYP_012971-RA|size406634-processed-gene-0.15-mRNA-1;
scaffold201|size406634	maker	exon	38224	39359	.	+	.	ID=CCRYP_012971-RA|size406634-processed-gene-0.15-mRNA-1:exon:3342;Parent=CCRYP_012971-RA|size406634-processed-gene-0.15-mRNA-1;
scaffold201|size406634	maker	five_prime_UTR	35273	35509	.	+	.	ID=CCRYP_012971-RA|size406634-processed-gene-0.15-mRNA-1:five_prime_utr;Parent=CCRYP_012971-RA|size406634-processed-gene-0.15-mRNA-1;
scaffold201|size406634	maker	CDS	35510	37431	.	+	0	ID=CCRYP_012971-RA|size406634-processed-gene-0.15-mRNA-1:cds;Parent=CCRYP_012971-RA|size406634-processed-gene-0.15-mRNA-1;
scaffold201|size406634	maker	CDS	37519	37577	.	+	1	ID=CCRYP_012971-RA|size406634-processed-gene-0.15-mRNA-1:cds;Parent=CCRYP_012971-RA|size406634-processed-gene-0.15-mRNA-1;
scaffold201|size406634	maker	CDS	37661	38124	.	+	2	ID=CCRYP_012971-RA|size406634-processed-gene-0.15-mRNA-1:cds;Parent=CCRYP_012971-RA|size406634-processed-gene-0.15-mRNA-1;
scaffold201|size406634	maker	CDS	38224	39255	.	+	0	ID=CCRYP_012971-RA|size406634-processed-gene-0.15-mRNA-1:cds;Parent=CCRYP_012971-RA|size406634-processed-gene-0.15-mRNA-1;
scaffold201|size406634	maker	three_prime_UTR	39256	39359	.	+	.	ID=CCRYP_012971-RA|size406634-processed-gene-0.15-mRNA-1:three_prime_utr;Parent=CCRYP_012971-RA|size406634-processed-gene-0.15-mRNA-1;
scaffold201|size406634	maker	gene	70287	80000	.	+	.	ID=CCRYP_012973|size406634-exonerate_est2genome-gene-0.1;Name=CCRYP_012973|size406634-exonerate_est2genome-gene-0.1;Alias=maker-scaffold201|size406634-exonerate_est2genome-gene-0.1;
scaffold201|size406634	maker	mRNA	70287	80000	.	+	.	ID=CCRYP_012973|size406634-exonerate_est2genome-gene-0.1-mRNA-1;Parent=CCRYP_012973|size406634-exonerate_est2genome-gene-0.1;Name=CCRYP_012973|size406634-exonerate_est2genome-gene-0.1-mRNA-1;Alias=maker-scaffold201|size406634-exonerate_est2genome-gene-0.1-mRNA-1;_AED=0.32;_QI=263|1|1|1|0.83|0.71|7|1564|581;_eAED=0.32;score=17731;
scaffold201|size406634	maker	exon	70287	70448	.	+	.	ID=CCRYP_012973-RA|size406634-exonerate_est2genome-gene-0.1-mRNA-1:exon:3343;Parent=CCRYP_012973-RA|size406634-exonerate_est2genome-gene-0.1-mRNA-1;
scaffold201|size406634	maker	exon	76163	76690	.	+	.	ID=CCRYP_012973-RA|size406634-exonerate_est2genome-gene-0.1-mRNA-1:exon:3344;Parent=CCRYP_012973-RA|size406634-exonerate_est2genome-gene-0.1-mRNA-1;
scaffold201|size406634	maker	exon	76812	77045	.	+	.	ID=CCRYP_012973-RA|size406634-exonerate_est2genome-gene-0.1-mRNA-1:exon:3345;Parent=CCRYP_012973-RA|size406634-exonerate_est2genome-gene-0.1-mRNA-1;
scaffold201|size406634	maker	exon	77124	77408	.	+	.	ID=CCRYP_012973-RA|size406634-exonerate_est2genome-gene-0.1-mRNA-1:exon:3346;Parent=CCRYP_012973-RA|size406634-exonerate_est2genome-gene-0.1-mRNA-1;
scaffold201|size406634	maker	exon	77488	77718	.	+	.	ID=CCRYP_012973-RA|size406634-exonerate_est2genome-gene-0.1-mRNA-1:exon:3347;Parent=CCRYP_012973-RA|size406634-exonerate_est2genome-gene-0.1-mRNA-1;
scaffold201|size406634	maker	exon	77787	78071	.	+	.	ID=CCRYP_012973-RA|size406634-exonerate_est2genome-gene-0.1-mRNA-1:exon:3348;Parent=CCRYP_012973-RA|size406634-exonerate_est2genome-gene-0.1-mRNA-1;
scaffold201|size406634	maker	exon	78153	80000	.	+	.	ID=CCRYP_012973-RA|size406634-exonerate_est2genome-gene-0.1-mRNA-1:exon:3349;Parent=CCRYP_012973-RA|size406634-exonerate_est2genome-gene-0.1-mRNA-1;
scaffold201|size406634	maker	five_prime_UTR	70287	70448	.	+	.	ID=CCRYP_012973-RA|size406634-exonerate_est2genome-gene-0.1-mRNA-1:five_prime_utr;Parent=CCRYP_012973-RA|size406634-exonerate_est2genome-gene-0.1-mRNA-1;
scaffold201|size406634	maker	five_prime_UTR	76163	76263	.	+	.	ID=CCRYP_012973-RA|size406634-exonerate_est2genome-gene-0.1-mRNA-1:five_prime_utr;Parent=CCRYP_012973-RA|size406634-exonerate_est2genome-gene-0.1-mRNA-1;
scaffold201|size406634	maker	CDS	76264	76690	.	+	0	ID=CCRYP_012973-RA|size406634-exonerate_est2genome-gene-0.1-mRNA-1:cds;Parent=CCRYP_012973-RA|size406634-exonerate_est2genome-gene-0.1-mRNA-1;
scaffold201|size406634	maker	CDS	76812	77045	.	+	2	ID=CCRYP_012973-RA|size406634-exonerate_est2genome-gene-0.1-mRNA-1:cds;Parent=CCRYP_012973-RA|size406634-exonerate_est2genome-gene-0.1-mRNA-1;
scaffold201|size406634	maker	CDS	77124	77408	.	+	2	ID=CCRYP_012973-RA|size406634-exonerate_est2genome-gene-0.1-mRNA-1:cds;Parent=CCRYP_012973-RA|size406634-exonerate_est2genome-gene-0.1-mRNA-1;
scaffold201|size406634	maker	CDS	77488	77718	.	+	2	ID=CCRYP_012973-RA|size406634-exonerate_est2genome-gene-0.1-mRNA-1:cds;Parent=CCRYP_012973-RA|size406634-exonerate_est2genome-gene-0.1-mRNA-1;
scaffold201|size406634	maker	CDS	77787	78071	.	+	2	ID=CCRYP_012973-RA|size406634-exonerate_est2genome-gene-0.1-mRNA-1:cds;Parent=CCRYP_012973-RA|size406634-exonerate_est2genome-gene-0.1-mRNA-1;
scaffold201|size406634	maker	CDS	78153	78436	.	+	2	ID=CCRYP_012973-RA|size406634-exonerate_est2genome-gene-0.1-mRNA-1:cds;Parent=CCRYP_012973-RA|size406634-exonerate_est2genome-gene-0.1-mRNA-1;
scaffold201|size406634	maker	three_prime_UTR	78437	80000	.	+	.	ID=CCRYP_012973-RA|size406634-exonerate_est2genome-gene-0.1-mRNA-1:three_prime_utr;Parent=CCRYP_012973-RA|size406634-exonerate_est2genome-gene-0.1-mRNA-1;
scaffold201|size406634	maker	gene	80434	82050	.	+	.	ID=CCRYP_012974|size406634-processed-gene-0.4;Name=CCRYP_012974|size406634-processed-gene-0.4;Alias=augustus_masked-scaffold201|size406634-processed-gene-0.4;
scaffold201|size406634	maker	mRNA	80434	82050	.	+	.	ID=CCRYP_012974|size406634-processed-gene-0.4-mRNA-1;Parent=CCRYP_012974|size406634-processed-gene-0.4;Name=CCRYP_012974|size406634-processed-gene-0.4-mRNA-1;Alias=augustus_masked-scaffold201|size406634-processed-gene-0.4-mRNA-1;_AED=0.42;_QI=0|-1|0|1|-1|1|1|0|538;_eAED=0.42;
scaffold201|size406634	maker	exon	80434	82050	.	+	.	ID=CCRYP_012974-RA|size406634-processed-gene-0.4-mRNA-1:exon:3350;Parent=CCRYP_012974-RA|size406634-processed-gene-0.4-mRNA-1;
scaffold201|size406634	maker	CDS	80434	82050	.	+	0	ID=CCRYP_012974-RA|size406634-processed-gene-0.4-mRNA-1:cds;Parent=CCRYP_012974-RA|size406634-processed-gene-0.4-mRNA-1;
scaffold201|size406634	maker	gene	85073	86414	.	+	.	ID=CCRYP_012976|size406634-snap-gene-0.30;Name=CCRYP_012976|size406634-snap-gene-0.30;Alias=maker-scaffold201|size406634-snap-gene-0.30;
scaffold201|size406634	maker	mRNA	85073	86414	.	+	.	ID=CCRYP_012976|size406634-snap-gene-0.30-mRNA-1;Parent=CCRYP_012976|size406634-snap-gene-0.30;Name=CCRYP_012976|size406634-snap-gene-0.30-mRNA-1;Alias=maker-scaffold201|size406634-snap-gene-0.30-mRNA-1;_AED=0.45;_QI=608|0|0.5|1|0|0|2|0|150;_eAED=0.55;
scaffold201|size406634	maker	mRNA	85073	86102	.	+	.	ID=CCRYP_012976|size406634-snap-gene-0.30-mRNA-2;Parent=CCRYP_012976|size406634-snap-gene-0.30;Name=CCRYP_012976|size406634-snap-gene-0.30-mRNA-2;Alias=maker-scaffold201|size406634-snap-gene-0.30-mRNA-2;_AED=0.46;_QI=608|0|0.5|1|0|0|2|0|87;_eAED=0.46;
scaffold201|size406634	maker	exon	85073	85932	.	+	.	ID=CCRYP_012976-RB|size406634-snap-gene-0.30-mRNA-1:exon:3351;Parent=CCRYP_012976-RB|size406634-snap-gene-0.30-mRNA-1,CCRYP_012976-RB|size406634-snap-gene-0.30-mRNA-2;
scaffold201|size406634	maker	exon	86214	86414	.	+	.	ID=CCRYP_012976-RB|size406634-snap-gene-0.30-mRNA-1:exon:3352;Parent=CCRYP_012976-RB|size406634-snap-gene-0.30-mRNA-1;
scaffold201|size406634	maker	exon	86091	86102	.	+	.	ID=CCRYP_012976-RA|size406634-snap-gene-0.30-mRNA-2:exon:3353;Parent=CCRYP_012976-RA|size406634-snap-gene-0.30-mRNA-2;
scaffold201|size406634	maker	five_prime_UTR	85073	85680	.	+	.	ID=CCRYP_012976-RB|size406634-snap-gene-0.30-mRNA-1:five_prime_utr;Parent=CCRYP_012976-RB|size406634-snap-gene-0.30-mRNA-1;
scaffold201|size406634	maker	CDS	85681	85932	.	+	0	ID=CCRYP_012976-RB|size406634-snap-gene-0.30-mRNA-1:cds;Parent=CCRYP_012976-RB|size406634-snap-gene-0.30-mRNA-1;
scaffold201|size406634	maker	CDS	86214	86414	.	+	0	ID=CCRYP_012976-RB|size406634-snap-gene-0.30-mRNA-1:cds;Parent=CCRYP_012976-RB|size406634-snap-gene-0.30-mRNA-1;
scaffold201|size406634	maker	five_prime_UTR	85073	85680	.	+	.	ID=CCRYP_012976-RA|size406634-snap-gene-0.30-mRNA-2:five_prime_utr;Parent=CCRYP_012976-RA|size406634-snap-gene-0.30-mRNA-2;
scaffold201|size406634	maker	CDS	85681	85932	.	+	0	ID=CCRYP_012976-RA|size406634-snap-gene-0.30-mRNA-2:cds;Parent=CCRYP_012976-RA|size406634-snap-gene-0.30-mRNA-2;
scaffold201|size406634	maker	CDS	86091	86102	.	+	0	ID=CCRYP_012976-RA|size406634-snap-gene-0.30-mRNA-2:cds;Parent=CCRYP_012976-RA|size406634-snap-gene-0.30-mRNA-2;
scaffold201|size406634	maker	gene	2605	5191	.	-	.	ID=CCRYP_012969|size406634-exonerate_est2genome-gene-0.2;Name=CCRYP_012969|size406634-exonerate_est2genome-gene-0.2;Alias=maker-scaffold201|size406634-exonerate_est2genome-gene-0.2;
scaffold201|size406634	maker	mRNA	2605	5191	.	-	.	ID=CCRYP_012969|size406634-exonerate_est2genome-gene-0.2-mRNA-1;Parent=CCRYP_012969|size406634-exonerate_est2genome-gene-0.2;Name=CCRYP_012969|size406634-exonerate_est2genome-gene-0.2-mRNA-1;Alias=maker-scaffold201|size406634-exonerate_est2genome-gene-0.2-mRNA-1;_AED=0.03;_QI=209|1|1|1|1|1|5|203|624;_eAED=0.03;score=11369;
scaffold201|size406634	maker	mRNA	2605	5191	.	-	.	ID=CCRYP_012969|size406634-exonerate_est2genome-gene-0.2-mRNA-2;Parent=CCRYP_012969|size406634-exonerate_est2genome-gene-0.2;Name=CCRYP_012969|size406634-exonerate_est2genome-gene-0.2-mRNA-2;Alias=maker-scaffold201|size406634-exonerate_est2genome-gene-0.2-mRNA-2;_AED=0.02;_QI=209|1|1|1|1|1|4|766|466;_eAED=0.02;score=11833;
scaffold201|size406634	maker	mRNA	2605	5191	.	-	.	ID=CCRYP_012969|size406634-exonerate_est2genome-gene-0.2-mRNA-3;Parent=CCRYP_012969|size406634-exonerate_est2genome-gene-0.2;Name=CCRYP_012969|size406634-exonerate_est2genome-gene-0.2-mRNA-3;Alias=maker-scaffold201|size406634-exonerate_est2genome-gene-0.2-mRNA-3;_AED=0.00;_QI=209|1|1|1|1|1|3|1114|375;_eAED=0.00;score=12225;
scaffold201|size406634	maker	exon	2605	4086	.	-	.	ID=CCRYP_012969-RB|size406634-exonerate_est2genome-gene-0.2-mRNA-3:exon:3360;Parent=CCRYP_012969-RB|size406634-exonerate_est2genome-gene-0.2-mRNA-3;
scaffold201|size406634	maker	exon	2605	3696	.	-	.	ID=CCRYP_012969-RA|size406634-exonerate_est2genome-gene-0.2-mRNA-2:exon:3359;Parent=CCRYP_012969-RA|size406634-exonerate_est2genome-gene-0.2-mRNA-2;
scaffold201|size406634	maker	exon	4409	5191	.	-	.	ID=CCRYP_012969-RC|size406634-exonerate_est2genome-gene-0.2-mRNA-1:exon:3358;Parent=CCRYP_012969-RC|size406634-exonerate_est2genome-gene-0.2-mRNA-1,CCRYP_012969-RC|size406634-exonerate_est2genome-gene-0.2-mRNA-2,CCRYP_012969-RC|size406634-exonerate_est2genome-gene-0.2-mRNA-3;
scaffold201|size406634	maker	exon	4165	4350	.	-	.	ID=CCRYP_012969-RC|size406634-exonerate_est2genome-gene-0.2-mRNA-1:exon:3357;Parent=CCRYP_012969-RC|size406634-exonerate_est2genome-gene-0.2-mRNA-1,CCRYP_012969-RC|size406634-exonerate_est2genome-gene-0.2-mRNA-2,CCRYP_012969-RC|size406634-exonerate_est2genome-gene-0.2-mRNA-3;
scaffold201|size406634	maker	exon	3772	4086	.	-	.	ID=CCRYP_012969-RC|size406634-exonerate_est2genome-gene-0.2-mRNA-1:exon:3356;Parent=CCRYP_012969-RC|size406634-exonerate_est2genome-gene-0.2-mRNA-1,CCRYP_012969-RC|size406634-exonerate_est2genome-gene-0.2-mRNA-2;
scaffold201|size406634	maker	exon	3382	3696	.	-	.	ID=CCRYP_012969-RC|size406634-exonerate_est2genome-gene-0.2-mRNA-1:exon:3355;Parent=CCRYP_012969-RC|size406634-exonerate_est2genome-gene-0.2-mRNA-1;
scaffold201|size406634	maker	exon	2605	3292	.	-	.	ID=CCRYP_012969-RC|size406634-exonerate_est2genome-gene-0.2-mRNA-1:exon:3354;Parent=CCRYP_012969-RC|size406634-exonerate_est2genome-gene-0.2-mRNA-1;
scaffold201|size406634	maker	five_prime_UTR	4983	5191	.	-	.	ID=CCRYP_012969-RC|size406634-exonerate_est2genome-gene-0.2-mRNA-1:five_prime_utr;Parent=CCRYP_012969-RC|size406634-exonerate_est2genome-gene-0.2-mRNA-1;
scaffold201|size406634	maker	CDS	4409	4982	.	-	0	ID=CCRYP_012969-RC|size406634-exonerate_est2genome-gene-0.2-mRNA-1:cds;Parent=CCRYP_012969-RC|size406634-exonerate_est2genome-gene-0.2-mRNA-1;
scaffold201|size406634	maker	CDS	4165	4350	.	-	2	ID=CCRYP_012969-RC|size406634-exonerate_est2genome-gene-0.2-mRNA-1:cds;Parent=CCRYP_012969-RC|size406634-exonerate_est2genome-gene-0.2-mRNA-1;
scaffold201|size406634	maker	CDS	3772	4086	.	-	2	ID=CCRYP_012969-RC|size406634-exonerate_est2genome-gene-0.2-mRNA-1:cds;Parent=CCRYP_012969-RC|size406634-exonerate_est2genome-gene-0.2-mRNA-1;
scaffold201|size406634	maker	CDS	3382	3696	.	-	2	ID=CCRYP_012969-RC|size406634-exonerate_est2genome-gene-0.2-mRNA-1:cds;Parent=CCRYP_012969-RC|size406634-exonerate_est2genome-gene-0.2-mRNA-1;
scaffold201|size406634	maker	CDS	2808	3292	.	-	2	ID=CCRYP_012969-RC|size406634-exonerate_est2genome-gene-0.2-mRNA-1:cds;Parent=CCRYP_012969-RC|size406634-exonerate_est2genome-gene-0.2-mRNA-1;
scaffold201|size406634	maker	three_prime_UTR	2605	2807	.	-	.	ID=CCRYP_012969-RC|size406634-exonerate_est2genome-gene-0.2-mRNA-1:three_prime_utr;Parent=CCRYP_012969-RC|size406634-exonerate_est2genome-gene-0.2-mRNA-1;
scaffold201|size406634	maker	five_prime_UTR	4983	5191	.	-	.	ID=CCRYP_012969-RA|size406634-exonerate_est2genome-gene-0.2-mRNA-2:five_prime_utr;Parent=CCRYP_012969-RA|size406634-exonerate_est2genome-gene-0.2-mRNA-2;
scaffold201|size406634	maker	CDS	4409	4982	.	-	0	ID=CCRYP_012969-RA|size406634-exonerate_est2genome-gene-0.2-mRNA-2:cds;Parent=CCRYP_012969-RA|size406634-exonerate_est2genome-gene-0.2-mRNA-2;
scaffold201|size406634	maker	CDS	4165	4350	.	-	2	ID=CCRYP_012969-RA|size406634-exonerate_est2genome-gene-0.2-mRNA-2:cds;Parent=CCRYP_012969-RA|size406634-exonerate_est2genome-gene-0.2-mRNA-2;
scaffold201|size406634	maker	CDS	3772	4086	.	-	2	ID=CCRYP_012969-RA|size406634-exonerate_est2genome-gene-0.2-mRNA-2:cds;Parent=CCRYP_012969-RA|size406634-exonerate_est2genome-gene-0.2-mRNA-2;
scaffold201|size406634	maker	CDS	3371	3696	.	-	2	ID=CCRYP_012969-RA|size406634-exonerate_est2genome-gene-0.2-mRNA-2:cds;Parent=CCRYP_012969-RA|size406634-exonerate_est2genome-gene-0.2-mRNA-2;
scaffold201|size406634	maker	three_prime_UTR	2605	3370	.	-	.	ID=CCRYP_012969-RA|size406634-exonerate_est2genome-gene-0.2-mRNA-2:three_prime_utr;Parent=CCRYP_012969-RA|size406634-exonerate_est2genome-gene-0.2-mRNA-2;
scaffold201|size406634	maker	five_prime_UTR	4983	5191	.	-	.	ID=CCRYP_012969-RB|size406634-exonerate_est2genome-gene-0.2-mRNA-3:five_prime_utr;Parent=CCRYP_012969-RB|size406634-exonerate_est2genome-gene-0.2-mRNA-3;
scaffold201|size406634	maker	CDS	4409	4982	.	-	0	ID=CCRYP_012969-RB|size406634-exonerate_est2genome-gene-0.2-mRNA-3:cds;Parent=CCRYP_012969-RB|size406634-exonerate_est2genome-gene-0.2-mRNA-3;
scaffold201|size406634	maker	CDS	4165	4350	.	-	2	ID=CCRYP_012969-RB|size406634-exonerate_est2genome-gene-0.2-mRNA-3:cds;Parent=CCRYP_012969-RB|size406634-exonerate_est2genome-gene-0.2-mRNA-3;
scaffold201|size406634	maker	CDS	3719	4086	.	-	2	ID=CCRYP_012969-RB|size406634-exonerate_est2genome-gene-0.2-mRNA-3:cds;Parent=CCRYP_012969-RB|size406634-exonerate_est2genome-gene-0.2-mRNA-3;
scaffold201|size406634	maker	three_prime_UTR	2605	3718	.	-	.	ID=CCRYP_012969-RB|size406634-exonerate_est2genome-gene-0.2-mRNA-3:three_prime_utr;Parent=CCRYP_012969-RB|size406634-exonerate_est2genome-gene-0.2-mRNA-3;
scaffold201|size406634	maker	gene	32700	34845	.	-	.	ID=CCRYP_012970|size406634-snap-gene-0.32;Name=CCRYP_012970|size406634-snap-gene-0.32;Alias=maker-scaffold201|size406634-snap-gene-0.32;
scaffold201|size406634	maker	mRNA	32700	34845	.	-	.	ID=CCRYP_012970|size406634-snap-gene-0.32-mRNA-1;Parent=CCRYP_012970|size406634-snap-gene-0.32;Name=CCRYP_012970|size406634-snap-gene-0.32-mRNA-1;Alias=maker-scaffold201|size406634-snap-gene-0.32-mRNA-1;_AED=0.09;_QI=0|1|0.5|1|1|1|2|130|623;_eAED=0.09;
scaffold201|size406634	maker	exon	32700	33542	.	-	.	ID=CCRYP_012970-RA|size406634-snap-gene-0.32-mRNA-1:exon:3362;Parent=CCRYP_012970-RA|size406634-snap-gene-0.32-mRNA-1;
scaffold201|size406634	maker	exon	33687	34845	.	-	.	ID=CCRYP_012970-RA|size406634-snap-gene-0.32-mRNA-1:exon:3361;Parent=CCRYP_012970-RA|size406634-snap-gene-0.32-mRNA-1;
scaffold201|size406634	maker	CDS	33687	34845	.	-	0	ID=CCRYP_012970-RA|size406634-snap-gene-0.32-mRNA-1:cds;Parent=CCRYP_012970-RA|size406634-snap-gene-0.32-mRNA-1;
scaffold201|size406634	maker	CDS	32830	33542	.	-	2	ID=CCRYP_012970-RA|size406634-snap-gene-0.32-mRNA-1:cds;Parent=CCRYP_012970-RA|size406634-snap-gene-0.32-mRNA-1;
scaffold201|size406634	maker	three_prime_UTR	32700	32829	.	-	.	ID=CCRYP_012970-RA|size406634-snap-gene-0.32-mRNA-1:three_prime_utr;Parent=CCRYP_012970-RA|size406634-snap-gene-0.32-mRNA-1;
scaffold201|size406634	maker	gene	53685	54941	.	+	.	ID=CCRYP_012972|size406634-snap-gene-0.28;Name=CCRYP_012972|size406634-snap-gene-0.28;Alias=maker-scaffold201|size406634-snap-gene-0.28;
scaffold201|size406634	maker	mRNA	53685	54941	.	+	.	ID=CCRYP_012972|size406634-snap-gene-0.28-mRNA-1;Parent=CCRYP_012972|size406634-snap-gene-0.28;Name=CCRYP_012972|size406634-snap-gene-0.28-mRNA-1;Alias=maker-scaffold201|size406634-snap-gene-0.28-mRNA-1;_AED=0.26;_QI=0|0|0|1|0|0|3|0|280;_eAED=0.46;
scaffold201|size406634	maker	exon	53685	53919	.	+	.	ID=CCRYP_012972-RA|size406634-snap-gene-0.28-mRNA-1:exon:3363;Parent=CCRYP_012972-RA|size406634-snap-gene-0.28-mRNA-1;
scaffold201|size406634	maker	exon	54258	54617	.	+	.	ID=CCRYP_012972-RA|size406634-snap-gene-0.28-mRNA-1:exon:3364;Parent=CCRYP_012972-RA|size406634-snap-gene-0.28-mRNA-1;
scaffold201|size406634	maker	exon	54694	54941	.	+	.	ID=CCRYP_012972-RA|size406634-snap-gene-0.28-mRNA-1:exon:3365;Parent=CCRYP_012972-RA|size406634-snap-gene-0.28-mRNA-1;
scaffold201|size406634	maker	CDS	53685	53919	.	+	0	ID=CCRYP_012972-RA|size406634-snap-gene-0.28-mRNA-1:cds;Parent=CCRYP_012972-RA|size406634-snap-gene-0.28-mRNA-1;
scaffold201|size406634	maker	CDS	54258	54617	.	+	2	ID=CCRYP_012972-RA|size406634-snap-gene-0.28-mRNA-1:cds;Parent=CCRYP_012972-RA|size406634-snap-gene-0.28-mRNA-1;
scaffold201|size406634	maker	CDS	54694	54941	.	+	2	ID=CCRYP_012972-RA|size406634-snap-gene-0.28-mRNA-1:cds;Parent=CCRYP_012972-RA|size406634-snap-gene-0.28-mRNA-1;
scaffold201|size406634	augustus_masked	match	12065	12295	0.91	+	.	ID=scaffold201|size406634:hit:33012:4.5.0.0;Name=augustus_masked-scaffold201|size406634-abinit-gene-0.0-mRNA-1
scaffold201|size406634	augustus_masked	match_part	12065	12295	0.91	+	.	ID=scaffold201|size406634:hsp:62666:4.5.0.0;Parent=scaffold201|size406634:hit:33012:4.5.0.0;Target=augustus_masked-scaffold201|size406634-abinit-gene-0.0-mRNA-1 1 231 +;Gap=M231
scaffold201|size406634	augustus_masked	match	35510	39255	0.88	+	.	ID=scaffold201|size406634:hit:33013:4.5.0.0;Name=augustus_masked-scaffold201|size406634-abinit-gene-0.1-mRNA-1
scaffold201|size406634	augustus_masked	match_part	35510	37431	0.88	+	.	ID=scaffold201|size406634:hsp:62667:4.5.0.0;Parent=scaffold201|size406634:hit:33013:4.5.0.0;Target=augustus_masked-scaffold201|size406634-abinit-gene-0.1-mRNA-1 1 1922 +;Gap=M1922
scaffold201|size406634	augustus_masked	match_part	37519	37577	0.88	+	.	ID=scaffold201|size406634:hsp:62668:4.5.0.0;Parent=scaffold201|size406634:hit:33013:4.5.0.0;Target=augustus_masked-scaffold201|size406634-abinit-gene-0.1-mRNA-1 1923 1981 +;Gap=M59
scaffold201|size406634	augustus_masked	match_part	37682	38124	0.88	+	.	ID=scaffold201|size406634:hsp:62669:4.5.0.0;Parent=scaffold201|size406634:hit:33013:4.5.0.0;Target=augustus_masked-scaffold201|size406634-abinit-gene-0.1-mRNA-1 1982 2424 +;Gap=M443
scaffold201|size406634	augustus_masked	match_part	38224	39255	0.88	+	.	ID=scaffold201|size406634:hsp:62670:4.5.0.0;Parent=scaffold201|size406634:hit:33013:4.5.0.0;Target=augustus_masked-scaffold201|size406634-abinit-gene-0.1-mRNA-1 2425 3456 +;Gap=M1032
scaffold201|size406634	augustus_masked	match	51330	52319	0.83	+	.	ID=scaffold201|size406634:hit:33014:4.5.0.0;Name=augustus_masked-scaffold201|size406634-abinit-gene-0.2-mRNA-1
scaffold201|size406634	augustus_masked	match_part	51330	52319	0.83	+	.	ID=scaffold201|size406634:hsp:62671:4.5.0.0;Parent=scaffold201|size406634:hit:33014:4.5.0.0;Target=augustus_masked-scaffold201|size406634-abinit-gene-0.2-mRNA-1 1 990 +;Gap=M990
scaffold201|size406634	augustus_masked	match	76264	78436	0.87	+	.	ID=scaffold201|size406634:hit:33015:4.5.0.0;Name=augustus_masked-scaffold201|size406634-abinit-gene-0.3-mRNA-1
scaffold201|size406634	augustus_masked	match_part	76264	76690	0.87	+	.	ID=scaffold201|size406634:hsp:62672:4.5.0.0;Parent=scaffold201|size406634:hit:33015:4.5.0.0;Target=augustus_masked-scaffold201|size406634-abinit-gene-0.3-mRNA-1 1 427 +;Gap=M427
scaffold201|size406634	augustus_masked	match_part	76812	77045	0.87	+	.	ID=scaffold201|size406634:hsp:62673:4.5.0.0;Parent=scaffold201|size406634:hit:33015:4.5.0.0;Target=augustus_masked-scaffold201|size406634-abinit-gene-0.3-mRNA-1 428 661 +;Gap=M234
scaffold201|size406634	augustus_masked	match_part	77124	77408	0.87	+	.	ID=scaffold201|size406634:hsp:62674:4.5.0.0;Parent=scaffold201|size406634:hit:33015:4.5.0.0;Target=augustus_masked-scaffold201|size406634-abinit-gene-0.3-mRNA-1 662 946 +;Gap=M285
scaffold201|size406634	augustus_masked	match_part	77488	77718	0.87	+	.	ID=scaffold201|size406634:hsp:62675:4.5.0.0;Parent=scaffold201|size406634:hit:33015:4.5.0.0;Target=augustus_masked-scaffold201|size406634-abinit-gene-0.3-mRNA-1 947 1177 +;Gap=M231
scaffold201|size406634	augustus_masked	match_part	77787	78071	0.87	+	.	ID=scaffold201|size406634:hsp:62676:4.5.0.0;Parent=scaffold201|size406634:hit:33015:4.5.0.0;Target=augustus_masked-scaffold201|size406634-abinit-gene-0.3-mRNA-1 1178 1462 +;Gap=M285
scaffold201|size406634	augustus_masked	match_part	78153	78436	0.87	+	.	ID=scaffold201|size406634:hsp:62677:4.5.0.0;Parent=scaffold201|size406634:hit:33015:4.5.0.0;Target=augustus_masked-scaffold201|size406634-abinit-gene-0.3-mRNA-1 1463 1746 +;Gap=M284
scaffold201|size406634	augustus_masked	match	80434	82050	1	+	.	ID=scaffold201|size406634:hit:33016:4.5.0.0;Name=augustus_masked-scaffold201|size406634-abinit-gene-0.4-mRNA-1
scaffold201|size406634	augustus_masked	match_part	80434	82050	1	+	.	ID=scaffold201|size406634:hsp:62678:4.5.0.0;Parent=scaffold201|size406634:hit:33016:4.5.0.0;Target=augustus_masked-scaffold201|size406634-abinit-gene-0.4-mRNA-1 1 1617 +;Gap=M1617
scaffold201|size406634	augustus_masked	match	2808	4982	0.29	-	.	ID=scaffold201|size406634:hit:33017:4.5.0.0;Name=augustus_masked-scaffold201|size406634-abinit-gene-0.5-mRNA-1
scaffold201|size406634	augustus_masked	match_part	4409	4982	0.29	-	.	ID=scaffold201|size406634:hsp:62679:4.5.0.0;Parent=scaffold201|size406634:hit:33017:4.5.0.0;Target=augustus_masked-scaffold201|size406634-abinit-gene-0.5-mRNA-1 1278 1851 +;Gap=M574
scaffold201|size406634	augustus_masked	match_part	4165	4326	0.29	-	.	ID=scaffold201|size406634:hsp:62680:4.5.0.0;Parent=scaffold201|size406634:hit:33017:4.5.0.0;Target=augustus_masked-scaffold201|size406634-abinit-gene-0.5-mRNA-1 1116 1277 +;Gap=M162
scaffold201|size406634	augustus_masked	match_part	3772	4086	0.29	-	.	ID=scaffold201|size406634:hsp:62681:4.5.0.0;Parent=scaffold201|size406634:hit:33017:4.5.0.0;Target=augustus_masked-scaffold201|size406634-abinit-gene-0.5-mRNA-1 801 1115 +;Gap=M315
scaffold201|size406634	augustus_masked	match_part	3382	3696	0.29	-	.	ID=scaffold201|size406634:hsp:62682:4.5.0.0;Parent=scaffold201|size406634:hit:33017:4.5.0.0;Target=augustus_masked-scaffold201|size406634-abinit-gene-0.5-mRNA-1 486 800 +;Gap=M315
scaffold201|size406634	augustus_masked	match_part	2808	3292	0.29	-	.	ID=scaffold201|size406634:hsp:62683:4.5.0.0;Parent=scaffold201|size406634:hit:33017:4.5.0.0;Target=augustus_masked-scaffold201|size406634-abinit-gene-0.5-mRNA-1 1 485 +;Gap=M485
scaffold201|size406634	augustus_masked	match	32830	34722	0.98	-	.	ID=scaffold201|size406634:hit:33018:4.5.0.0;Name=augustus_masked-scaffold201|size406634-abinit-gene-0.6-mRNA-1
scaffold201|size406634	augustus_masked	match_part	33687	34722	0.98	-	.	ID=scaffold201|size406634:hsp:62684:4.5.0.0;Parent=scaffold201|size406634:hit:33018:4.5.0.0;Target=augustus_masked-scaffold201|size406634-abinit-gene-0.6-mRNA-1 714 1749 +;Gap=M1036
scaffold201|size406634	augustus_masked	match_part	32830	33542	0.98	-	.	ID=scaffold201|size406634:hsp:62685:4.5.0.0;Parent=scaffold201|size406634:hit:33018:4.5.0.0;Target=augustus_masked-scaffold201|size406634-abinit-gene-0.6-mRNA-1 1 713 +;Gap=M713
scaffold201|size406634	augustus_masked	match	40616	43000	1	-	.	ID=scaffold201|size406634:hit:33019:4.5.0.0;Name=augustus_masked-scaffold201|size406634-abinit-gene-0.7-mRNA-1
scaffold201|size406634	augustus_masked	match_part	40616	43000	1	-	.	ID=scaffold201|size406634:hsp:62686:4.5.0.0;Parent=scaffold201|size406634:hit:33019:4.5.0.0;Target=augustus_masked-scaffold201|size406634-abinit-gene-0.7-mRNA-1 1 2385 +;Gap=M2385
scaffold201|size406634	augustus_masked	match	43025	43579	0.29	-	.	ID=scaffold201|size406634:hit:33020:4.5.0.0;Name=augustus_masked-scaffold201|size406634-abinit-gene-0.8-mRNA-1
scaffold201|size406634	augustus_masked	match_part	43025	43579	0.29	-	.	ID=scaffold201|size406634:hsp:62687:4.5.0.0;Parent=scaffold201|size406634:hit:33020:4.5.0.0;Target=augustus_masked-scaffold201|size406634-abinit-gene-0.8-mRNA-1 1 555 +;Gap=M555
scaffold201|size406634	augustus_masked	match	44178	44984	0.21	-	.	ID=scaffold201|size406634:hit:33021:4.5.0.0;Name=augustus_masked-scaffold201|size406634-abinit-gene-0.9-mRNA-1
scaffold201|size406634	augustus_masked	match_part	44178	44984	0.21	-	.	ID=scaffold201|size406634:hsp:62688:4.5.0.0;Parent=scaffold201|size406634:hit:33021:4.5.0.0;Target=augustus_masked-scaffold201|size406634-abinit-gene-0.9-mRNA-1 1 807 +;Gap=M807
scaffold201|size406634	model_gff:maker	match	35810	39255	2937	+	.	ID=scaffold201|size406634:hit:33022:4.5.0.0;Name=maker-scaffold201|size406634-exonerate_protein2genome-gene-0.4-mRNA-1;score=2937
scaffold201|size406634	model_gff:maker	match_part	35810	37079	.	+	.	ID=scaffold201|size406634:hsp:62689:4.5.0.0;Parent=scaffold201|size406634:hit:33022:4.5.0.0;Target=maker-scaffold201|size406634-exonerate_protein2genome-gene-0.4-mRNA-1 1 1270 +;Gap=M1270
scaffold201|size406634	model_gff:maker	match_part	37203	37431	.	+	.	ID=scaffold201|size406634:hsp:62690:4.5.0.0;Parent=scaffold201|size406634:hit:33022:4.5.0.0;Target=maker-scaffold201|size406634-exonerate_protein2genome-gene-0.4-mRNA-1 1271 1499 +;Gap=M229
scaffold201|size406634	model_gff:maker	match_part	37519	37577	.	+	.	ID=scaffold201|size406634:hsp:62691:4.5.0.0;Parent=scaffold201|size406634:hit:33022:4.5.0.0;Target=maker-scaffold201|size406634-exonerate_protein2genome-gene-0.4-mRNA-1 1500 1558 +;Gap=M59
scaffold201|size406634	model_gff:maker	match_part	37682	37772	.	+	.	ID=scaffold201|size406634:hsp:62692:4.5.0.0;Parent=scaffold201|size406634:hit:33022:4.5.0.0;Target=maker-scaffold201|size406634-exonerate_protein2genome-gene-0.4-mRNA-1 1559 1649 +;Gap=M91
scaffold201|size406634	model_gff:maker	match_part	37824	38124	.	+	.	ID=scaffold201|size406634:hsp:62693:4.5.0.0;Parent=scaffold201|size406634:hit:33022:4.5.0.0;Target=maker-scaffold201|size406634-exonerate_protein2genome-gene-0.4-mRNA-1 1650 1950 +;Gap=M301
scaffold201|size406634	model_gff:maker	match_part	38224	38356	.	+	.	ID=scaffold201|size406634:hsp:62694:4.5.0.0;Parent=scaffold201|size406634:hit:33022:4.5.0.0;Target=maker-scaffold201|size406634-exonerate_protein2genome-gene-0.4-mRNA-1 1951 2083 +;Gap=M133
scaffold201|size406634	model_gff:maker	match_part	38402	39255	.	+	.	ID=scaffold201|size406634:hsp:62695:4.5.0.0;Parent=scaffold201|size406634:hit:33022:4.5.0.0;Target=maker-scaffold201|size406634-exonerate_protein2genome-gene-0.4-mRNA-1 2084 2937 +;Gap=M854
scaffold201|size406634	model_gff:maker	match	70287	80000	17731	+	.	ID=scaffold201|size406634:hit:33023:4.5.0.0;Name=maker-scaffold201|size406634-exonerate_est2genome-gene-0.1-mRNA-1;score=17731
scaffold201|size406634	model_gff:maker	match_part	70287	70448	.	+	.	ID=scaffold201|size406634:hsp:62696:4.5.0.0;Parent=scaffold201|size406634:hit:33023:4.5.0.0;Target=maker-scaffold201|size406634-exonerate_est2genome-gene-0.1-mRNA-1 1 162 +;Gap=M162
scaffold201|size406634	model_gff:maker	match_part	76163	76690	.	+	.	ID=scaffold201|size406634:hsp:62697:4.5.0.0;Parent=scaffold201|size406634:hit:33023:4.5.0.0;Target=maker-scaffold201|size406634-exonerate_est2genome-gene-0.1-mRNA-1 163 690 +;Gap=M528
scaffold201|size406634	model_gff:maker	match_part	76812	77045	.	+	.	ID=scaffold201|size406634:hsp:62698:4.5.0.0;Parent=scaffold201|size406634:hit:33023:4.5.0.0;Target=maker-scaffold201|size406634-exonerate_est2genome-gene-0.1-mRNA-1 691 924 +;Gap=M234
scaffold201|size406634	model_gff:maker	match_part	77124	77408	.	+	.	ID=scaffold201|size406634:hsp:62699:4.5.0.0;Parent=scaffold201|size406634:hit:33023:4.5.0.0;Target=maker-scaffold201|size406634-exonerate_est2genome-gene-0.1-mRNA-1 925 1209 +;Gap=M285
scaffold201|size406634	model_gff:maker	match_part	77488	77718	.	+	.	ID=scaffold201|size406634:hsp:62700:4.5.0.0;Parent=scaffold201|size406634:hit:33023:4.5.0.0;Target=maker-scaffold201|size406634-exonerate_est2genome-gene-0.1-mRNA-1 1210 1440 +;Gap=M231
scaffold201|size406634	model_gff:maker	match_part	77787	78071	.	+	.	ID=scaffold201|size406634:hsp:62701:4.5.0.0;Parent=scaffold201|size406634:hit:33023:4.5.0.0;Target=maker-scaffold201|size406634-exonerate_est2genome-gene-0.1-mRNA-1 1441 1725 +;Gap=M285
scaffold201|size406634	model_gff:maker	match_part	78153	80000	.	+	.	ID=scaffold201|size406634:hsp:62702:4.5.0.0;Parent=scaffold201|size406634:hit:33023:4.5.0.0;Target=maker-scaffold201|size406634-exonerate_est2genome-gene-0.1-mRNA-1 1726 3573 +;Gap=M1848
scaffold201|size406634	model_gff:maker	match	32700	34680	1762	-	.	ID=scaffold201|size406634:hit:33024:4.5.0.0;Name=maker-scaffold201|size406634-exonerate_protein2genome-gene-0.5-mRNA-1;score=1762
scaffold201|size406634	model_gff:maker	match_part	34051	34680	.	-	.	ID=scaffold201|size406634:hsp:62703:4.5.0.0;Parent=scaffold201|size406634:hit:33024:4.5.0.0;Target=maker-scaffold201|size406634-exonerate_protein2genome-gene-0.5-mRNA-1 1133 1762 +;Gap=M630
scaffold201|size406634	model_gff:maker	match_part	33687	33975	.	-	.	ID=scaffold201|size406634:hsp:62704:4.5.0.0;Parent=scaffold201|size406634:hit:33024:4.5.0.0;Target=maker-scaffold201|size406634-exonerate_protein2genome-gene-0.5-mRNA-1 844 1132 +;Gap=M289
scaffold201|size406634	model_gff:maker	match_part	32700	33542	.	-	.	ID=scaffold201|size406634:hsp:62705:4.5.0.0;Parent=scaffold201|size406634:hit:33024:4.5.0.0;Target=maker-scaffold201|size406634-exonerate_protein2genome-gene-0.5-mRNA-1 1 843 +;Gap=M843
scaffold201|size406634	model_gff:maker	match	32700	34680	1714	-	.	ID=scaffold201|size406634:hit:33025:4.5.0.0;Name=maker-scaffold201|size406634-exonerate_protein2genome-gene-0.5-mRNA-2;score=1714
scaffold201|size406634	model_gff:maker	match_part	34057	34680	.	-	.	ID=scaffold201|size406634:hsp:62706:4.5.0.0;Parent=scaffold201|size406634:hit:33025:4.5.0.0;Target=maker-scaffold201|size406634-exonerate_protein2genome-gene-0.5-mRNA-2 248 871 +;Gap=M624
scaffold201|size406634	model_gff:maker	match_part	33687	33933	.	-	.	ID=scaffold201|size406634:hsp:62707:4.5.0.0;Parent=scaffold201|size406634:hit:33025:4.5.0.0;Target=maker-scaffold201|size406634-exonerate_protein2genome-gene-0.5-mRNA-2 1 247 +;Gap=M247
scaffold201|size406634	model_gff:maker	match_part	32700	33542	.	-	.	ID=scaffold201|size406634:hsp:62708:4.5.0.0;Parent=scaffold201|size406634:hit:33025:4.5.0.0;Target=maker-scaffold201|size406634-exonerate_protein2genome-gene-0.5-mRNA-2 872 1714 +;Gap=M843
scaffold201|size406634	model_gff:maker	match	2605	5191	11369	-	.	ID=scaffold201|size406634:hit:33026:4.5.0.0;Name=maker-scaffold201|size406634-exonerate_est2genome-gene-0.2-mRNA-1;score=11369
scaffold201|size406634	model_gff:maker	match_part	4409	5191	.	-	.	ID=scaffold201|size406634:hsp:62709:4.5.0.0;Parent=scaffold201|size406634:hit:33026:4.5.0.0;Target=maker-scaffold201|size406634-exonerate_est2genome-gene-0.2-mRNA-1 1505 2287 +;Gap=M783
scaffold201|size406634	model_gff:maker	match_part	4165	4350	.	-	.	ID=scaffold201|size406634:hsp:62710:4.5.0.0;Parent=scaffold201|size406634:hit:33026:4.5.0.0;Target=maker-scaffold201|size406634-exonerate_est2genome-gene-0.2-mRNA-1 1319 1504 +;Gap=M186
scaffold201|size406634	model_gff:maker	match_part	3772	4086	.	-	.	ID=scaffold201|size406634:hsp:62711:4.5.0.0;Parent=scaffold201|size406634:hit:33026:4.5.0.0;Target=maker-scaffold201|size406634-exonerate_est2genome-gene-0.2-mRNA-1 1004 1318 +;Gap=M315
scaffold201|size406634	model_gff:maker	match_part	3382	3696	.	-	.	ID=scaffold201|size406634:hsp:62712:4.5.0.0;Parent=scaffold201|size406634:hit:33026:4.5.0.0;Target=maker-scaffold201|size406634-exonerate_est2genome-gene-0.2-mRNA-1 689 1003 +;Gap=M315
scaffold201|size406634	model_gff:maker	match_part	2605	3292	.	-	.	ID=scaffold201|size406634:hsp:62713:4.5.0.0;Parent=scaffold201|size406634:hit:33026:4.5.0.0;Target=maker-scaffold201|size406634-exonerate_est2genome-gene-0.2-mRNA-1 1 688 +;Gap=M688
scaffold201|size406634	model_gff:maker	match	2605	5191	11833	-	.	ID=scaffold201|size406634:hit:33027:4.5.0.0;Name=maker-scaffold201|size406634-exonerate_est2genome-gene-0.2-mRNA-2;score=11833
scaffold201|size406634	model_gff:maker	match_part	4409	5191	.	-	.	ID=scaffold201|size406634:hsp:62714:4.5.0.0;Parent=scaffold201|size406634:hit:33027:4.5.0.0;Target=maker-scaffold201|size406634-exonerate_est2genome-gene-0.2-mRNA-2 1594 2376 +;Gap=M783
scaffold201|size406634	model_gff:maker	match_part	4165	4350	.	-	.	ID=scaffold201|size406634:hsp:62715:4.5.0.0;Parent=scaffold201|size406634:hit:33027:4.5.0.0;Target=maker-scaffold201|size406634-exonerate_est2genome-gene-0.2-mRNA-2 1408 1593 +;Gap=M186
scaffold201|size406634	model_gff:maker	match_part	3772	4086	.	-	.	ID=scaffold201|size406634:hsp:62716:4.5.0.0;Parent=scaffold201|size406634:hit:33027:4.5.0.0;Target=maker-scaffold201|size406634-exonerate_est2genome-gene-0.2-mRNA-2 1093 1407 +;Gap=M315
scaffold201|size406634	model_gff:maker	match_part	2605	3696	.	-	.	ID=scaffold201|size406634:hsp:62717:4.5.0.0;Parent=scaffold201|size406634:hit:33027:4.5.0.0;Target=maker-scaffold201|size406634-exonerate_est2genome-gene-0.2-mRNA-2 1 1092 +;Gap=M1092
scaffold201|size406634	model_gff:maker	match	2605	5191	12225	-	.	ID=scaffold201|size406634:hit:33028:4.5.0.0;Name=maker-scaffold201|size406634-exonerate_est2genome-gene-0.2-mRNA-3;score=12225
scaffold201|size406634	model_gff:maker	match_part	4409	5191	.	-	.	ID=scaffold201|size406634:hsp:62718:4.5.0.0;Parent=scaffold201|size406634:hit:33028:4.5.0.0;Target=maker-scaffold201|size406634-exonerate_est2genome-gene-0.2-mRNA-3 1669 2451 +;Gap=M783
scaffold201|size406634	model_gff:maker	match_part	4165	4350	.	-	.	ID=scaffold201|size406634:hsp:62719:4.5.0.0;Parent=scaffold201|size406634:hit:33028:4.5.0.0;Target=maker-scaffold201|size406634-exonerate_est2genome-gene-0.2-mRNA-3 1483 1668 +;Gap=M186
scaffold201|size406634	model_gff:maker	match_part	2605	4086	.	-	.	ID=scaffold201|size406634:hsp:62720:4.5.0.0;Parent=scaffold201|size406634:hit:33028:4.5.0.0;Target=maker-scaffold201|size406634-exonerate_est2genome-gene-0.2-mRNA-3 1 1482 +;Gap=M1482
scaffold201|size406634	snap_masked	match	12065	12295	3.894	+	.	ID=scaffold201|size406634:hit:33029:4.5.0.0;Name=snap_masked-scaffold201|size406634-abinit-gene-0.14-mRNA-1
scaffold201|size406634	snap_masked	match_part	12065	12295	3.894	+	.	ID=scaffold201|size406634:hsp:62721:4.5.0.0;Parent=scaffold201|size406634:hit:33029:4.5.0.0;Target=snap_masked-scaffold201|size406634-abinit-gene-0.14-mRNA-1 1 231 +;Gap=M231
scaffold201|size406634	snap_masked	match	35510	39255	262.409	+	.	ID=scaffold201|size406634:hit:33030:4.5.0.0;Name=snap_masked-scaffold201|size406634-abinit-gene-0.15-mRNA-1
scaffold201|size406634	snap_masked	match_part	35510	37431	137.558	+	.	ID=scaffold201|size406634:hsp:62722:4.5.0.0;Parent=scaffold201|size406634:hit:33030:4.5.0.0;Target=snap_masked-scaffold201|size406634-abinit-gene-0.15-mRNA-1 1 1922 +;Gap=M1922
scaffold201|size406634	snap_masked	match_part	37519	37577	16.457	+	.	ID=scaffold201|size406634:hsp:62723:4.5.0.0;Parent=scaffold201|size406634:hit:33030:4.5.0.0;Target=snap_masked-scaffold201|size406634-abinit-gene-0.15-mRNA-1 1923 1981 +;Gap=M59
scaffold201|size406634	snap_masked	match_part	37661	38124	30.992	+	.	ID=scaffold201|size406634:hsp:62724:4.5.0.0;Parent=scaffold201|size406634:hit:33030:4.5.0.0;Target=snap_masked-scaffold201|size406634-abinit-gene-0.15-mRNA-1 1982 2445 +;Gap=M464
scaffold201|size406634	snap_masked	match_part	38224	39255	77.402	+	.	ID=scaffold201|size406634:hsp:62725:4.5.0.0;Parent=scaffold201|size406634:hit:33030:4.5.0.0;Target=snap_masked-scaffold201|size406634-abinit-gene-0.15-mRNA-1 2446 3477 +;Gap=M1032
scaffold201|size406634	snap_masked	match	51330	52319	37.246	+	.	ID=scaffold201|size406634:hit:33031:4.5.0.0;Name=snap_masked-scaffold201|size406634-abinit-gene-0.16-mRNA-1
scaffold201|size406634	snap_masked	match_part	51330	52319	37.246	+	.	ID=scaffold201|size406634:hsp:62726:4.5.0.0;Parent=scaffold201|size406634:hit:33031:4.5.0.0;Target=snap_masked-scaffold201|size406634-abinit-gene-0.16-mRNA-1 1 990 +;Gap=M990
scaffold201|size406634	snap_masked	match	55010	55336	26.977	+	.	ID=scaffold201|size406634:hit:33032:4.5.0.0;Name=snap_masked-scaffold201|size406634-abinit-gene-0.17-mRNA-1
scaffold201|size406634	snap_masked	match_part	55010	55336	26.977	+	.	ID=scaffold201|size406634:hsp:62727:4.5.0.0;Parent=scaffold201|size406634:hit:33032:4.5.0.0;Target=snap_masked-scaffold201|size406634-abinit-gene-0.17-mRNA-1 1 327 +;Gap=M327
scaffold201|size406634	snap_masked	match	65056	65354	67.689	+	.	ID=scaffold201|size406634:hit:33033:4.5.0.0;Name=snap_masked-scaffold201|size406634-abinit-gene-0.18-mRNA-1
scaffold201|size406634	snap_masked	match_part	65056	65059	-7.297	+	.	ID=scaffold201|size406634:hsp:62728:4.5.0.0;Parent=scaffold201|size406634:hit:33033:4.5.0.0;Target=snap_masked-scaffold201|size406634-abinit-gene-0.18-mRNA-1 1 4 +;Gap=M4
scaffold201|size406634	snap_masked	match_part	65155	65354	74.986	+	.	ID=scaffold201|size406634:hsp:62729:4.5.0.0;Parent=scaffold201|size406634:hit:33033:4.5.0.0;Target=snap_masked-scaffold201|size406634-abinit-gene-0.18-mRNA-1 5 204 +;Gap=M200
scaffold201|size406634	snap_masked	match	76264	77738	103.156	+	.	ID=scaffold201|size406634:hit:33034:4.5.0.0;Name=snap_masked-scaffold201|size406634-abinit-gene-0.19-mRNA-1
scaffold201|size406634	snap_masked	match_part	76264	76690	41.037	+	.	ID=scaffold201|size406634:hsp:62730:4.5.0.0;Parent=scaffold201|size406634:hit:33034:4.5.0.0;Target=snap_masked-scaffold201|size406634-abinit-gene-0.19-mRNA-1 1 427 +;Gap=M427
scaffold201|size406634	snap_masked	match_part	76812	77408	43.776	+	.	ID=scaffold201|size406634:hsp:62731:4.5.0.0;Parent=scaffold201|size406634:hit:33034:4.5.0.0;Target=snap_masked-scaffold201|size406634-abinit-gene-0.19-mRNA-1 428 1024 +;Gap=M597
scaffold201|size406634	snap_masked	match_part	77488	77738	18.343	+	.	ID=scaffold201|size406634:hsp:62732:4.5.0.0;Parent=scaffold201|size406634:hit:33034:4.5.0.0;Target=snap_masked-scaffold201|size406634-abinit-gene-0.19-mRNA-1 1025 1275 +;Gap=M251
scaffold201|size406634	snap_masked	match	77852	78436	41.33	+	.	ID=scaffold201|size406634:hit:33035:4.5.0.0;Name=snap_masked-scaffold201|size406634-abinit-gene-0.20-mRNA-1
scaffold201|size406634	snap_masked	match_part	77852	78071	16.981	+	.	ID=scaffold201|size406634:hsp:62733:4.5.0.0;Parent=scaffold201|size406634:hit:33035:4.5.0.0;Target=snap_masked-scaffold201|size406634-abinit-gene-0.20-mRNA-1 1 220 +;Gap=M220
scaffold201|size406634	snap_masked	match_part	78153	78436	24.349	+	.	ID=scaffold201|size406634:hsp:62734:4.5.0.0;Parent=scaffold201|size406634:hit:33035:4.5.0.0;Target=snap_masked-scaffold201|size406634-abinit-gene-0.20-mRNA-1 221 504 +;Gap=M284
scaffold201|size406634	snap_masked	match	80434	82050	116.572	+	.	ID=scaffold201|size406634:hit:33036:4.5.0.0;Name=snap_masked-scaffold201|size406634-abinit-gene-0.21-mRNA-1
scaffold201|size406634	snap_masked	match_part	80434	82050	116.572	+	.	ID=scaffold201|size406634:hsp:62735:4.5.0.0;Parent=scaffold201|size406634:hit:33036:4.5.0.0;Target=snap_masked-scaffold201|size406634-abinit-gene-0.21-mRNA-1 1 1617 +;Gap=M1617
scaffold201|size406634	snap_masked	match	2808	4982	119.093	-	.	ID=scaffold201|size406634:hit:33037:4.5.0.0;Name=snap_masked-scaffold201|size406634-abinit-gene-0.22-mRNA-1
scaffold201|size406634	snap_masked	match_part	4409	4982	35.612	-	.	ID=scaffold201|size406634:hsp:62736:4.5.0.0;Parent=scaffold201|size406634:hit:33037:4.5.0.0;Target=snap_masked-scaffold201|size406634-abinit-gene-0.22-mRNA-1 1302 1875 +;Gap=M574
scaffold201|size406634	snap_masked	match_part	4165	4350	10.601	-	.	ID=scaffold201|size406634:hsp:62737:4.5.0.0;Parent=scaffold201|size406634:hit:33037:4.5.0.0;Target=snap_masked-scaffold201|size406634-abinit-gene-0.22-mRNA-1 1116 1301 +;Gap=M186
scaffold201|size406634	snap_masked	match_part	3772	4086	20.103	-	.	ID=scaffold201|size406634:hsp:62738:4.5.0.0;Parent=scaffold201|size406634:hit:33037:4.5.0.0;Target=snap_masked-scaffold201|size406634-abinit-gene-0.22-mRNA-1 801 1115 +;Gap=M315
scaffold201|size406634	snap_masked	match_part	3382	3696	6.617	-	.	ID=scaffold201|size406634:hsp:62739:4.5.0.0;Parent=scaffold201|size406634:hit:33037:4.5.0.0;Target=snap_masked-scaffold201|size406634-abinit-gene-0.22-mRNA-1 486 800 +;Gap=M315
scaffold201|size406634	snap_masked	match_part	2808	3292	46.160	-	.	ID=scaffold201|size406634:hsp:62740:4.5.0.0;Parent=scaffold201|size406634:hit:33037:4.5.0.0;Target=snap_masked-scaffold201|size406634-abinit-gene-0.22-mRNA-1 1 485 +;Gap=M485
scaffold201|size406634	snap_masked	match	32830	34845	118.66	-	.	ID=scaffold201|size406634:hit:33038:4.5.0.0;Name=snap_masked-scaffold201|size406634-abinit-gene-0.23-mRNA-1
scaffold201|size406634	snap_masked	match_part	33687	34845	77.222	-	.	ID=scaffold201|size406634:hsp:62741:4.5.0.0;Parent=scaffold201|size406634:hit:33038:4.5.0.0;Target=snap_masked-scaffold201|size406634-abinit-gene-0.23-mRNA-1 714 1872 +;Gap=M1159
scaffold201|size406634	snap_masked	match_part	32830	33542	41.438	-	.	ID=scaffold201|size406634:hsp:62742:4.5.0.0;Parent=scaffold201|size406634:hit:33038:4.5.0.0;Target=snap_masked-scaffold201|size406634-abinit-gene-0.23-mRNA-1 1 713 +;Gap=M713
scaffold201|size406634	snap_masked	match	40616	43000	208.504	-	.	ID=scaffold201|size406634:hit:33039:4.5.0.0;Name=snap_masked-scaffold201|size406634-abinit-gene-0.24-mRNA-1
scaffold201|size406634	snap_masked	match_part	40616	43000	208.504	-	.	ID=scaffold201|size406634:hsp:62743:4.5.0.0;Parent=scaffold201|size406634:hit:33039:4.5.0.0;Target=snap_masked-scaffold201|size406634-abinit-gene-0.24-mRNA-1 1 2385 +;Gap=M2385
scaffold201|size406634	snap_masked	match	43025	44942	123.367	-	.	ID=scaffold201|size406634:hit:33040:4.5.0.0;Name=snap_masked-scaffold201|size406634-abinit-gene-0.25-mRNA-1
scaffold201|size406634	snap_masked	match_part	44244	44942	42.571	-	.	ID=scaffold201|size406634:hsp:62744:4.5.0.0;Parent=scaffold201|size406634:hit:33040:4.5.0.0;Target=snap_masked-scaffold201|size406634-abinit-gene-0.25-mRNA-1 1129 1827 +;Gap=M699
scaffold201|size406634	snap_masked	match_part	43978	44177	25.269	-	.	ID=scaffold201|size406634:hsp:62745:4.5.0.0;Parent=scaffold201|size406634:hit:33040:4.5.0.0;Target=snap_masked-scaffold201|size406634-abinit-gene-0.25-mRNA-1 929 1128 +;Gap=M200
scaffold201|size406634	snap_masked	match_part	43025	43952	55.527	-	.	ID=scaffold201|size406634:hsp:62746:4.5.0.0;Parent=scaffold201|size406634:hit:33040:4.5.0.0;Target=snap_masked-scaffold201|size406634-abinit-gene-0.25-mRNA-1 1 928 +;Gap=M928
scaffold201|size406634	snap_masked	match	47719	48543	33.818	-	.	ID=scaffold201|size406634:hit:33041:4.5.0.0;Name=snap_masked-scaffold201|size406634-abinit-gene-0.26-mRNA-1
scaffold201|size406634	snap_masked	match_part	47719	48543	33.818	-	.	ID=scaffold201|size406634:hsp:62747:4.5.0.0;Parent=scaffold201|size406634:hit:33041:4.5.0.0;Target=snap_masked-scaffold201|size406634-abinit-gene-0.26-mRNA-1 1 825 +;Gap=M825
###
scaffold201|size406634	maker	gene	95714	103771	.	+	.	ID=CCRYP_012978|size406634-augustus-gene-1.22;Name=CCRYP_012978|size406634-augustus-gene-1.22;Alias=maker-scaffold201|size406634-augustus-gene-1.22;
scaffold201|size406634	maker	mRNA	95714	103771	.	+	.	ID=CCRYP_012978|size406634-augustus-gene-1.22-mRNA-1;Parent=CCRYP_012978|size406634-augustus-gene-1.22;Name=CCRYP_012978|size406634-augustus-gene-1.22-mRNA-1;Alias=maker-scaffold201|size406634-augustus-gene-1.22-mRNA-1;_AED=0.03;_QI=4832|0.88|0.9|1|0.66|0.6|10|289|676;_eAED=0.03;
scaffold201|size406634	maker	mRNA	95714	103771	.	+	.	ID=CCRYP_012978|size406634-augustus-gene-1.22-mRNA-2;Parent=CCRYP_012978|size406634-augustus-gene-1.22;Name=CCRYP_012978|size406634-augustus-gene-1.22-mRNA-2;Alias=maker-scaffold201|size406634-augustus-gene-1.22-mRNA-2;_AED=0.02;_QI=117|1|0.88|1|0.75|0.44|9|5174|660;_eAED=0.02;
scaffold201|size406634	maker	mRNA	99852	100490	.	+	.	ID=CCRYP_012978|size406634-augustus-gene-1.22-mRNA-3;Parent=CCRYP_012978|size406634-augustus-gene-1.22;Name=CCRYP_012978|size406634-augustus-gene-1.22-mRNA-3;Alias=maker-scaffold201|size406634-augustus-gene-1.22-mRNA-3;_AED=0.47;_QI=0|0|0|1|1|1|3|0|153;_eAED=0.55;
scaffold201|size406634	maker	exon	95714	96365	.	+	.	ID=CCRYP_012978-RA|size406634-augustus-gene-1.22-mRNA-1:exon:3366;Parent=CCRYP_012978-RA|size406634-augustus-gene-1.22-mRNA-1,CCRYP_012978-RA|size406634-augustus-gene-1.22-mRNA-2;
scaffold201|size406634	maker	exon	96451	96830	.	+	.	ID=CCRYP_012978-RA|size406634-augustus-gene-1.22-mRNA-1:exon:3367;Parent=CCRYP_012978-RA|size406634-augustus-gene-1.22-mRNA-1;
scaffold201|size406634	maker	exon	96954	97181	.	+	.	ID=CCRYP_012978-RA|size406634-augustus-gene-1.22-mRNA-1:exon:3368;Parent=CCRYP_012978-RA|size406634-augustus-gene-1.22-mRNA-1;
scaffold201|size406634	maker	exon	97271	99703	.	+	.	ID=CCRYP_012978-RA|size406634-augustus-gene-1.22-mRNA-1:exon:3369;Parent=CCRYP_012978-RA|size406634-augustus-gene-1.22-mRNA-1,CCRYP_012978-RA|size406634-augustus-gene-1.22-mRNA-2;
scaffold201|size406634	maker	exon	99834	100814	.	+	.	ID=CCRYP_012978-RA|size406634-augustus-gene-1.22-mRNA-1:exon:3370;Parent=CCRYP_012978-RA|size406634-augustus-gene-1.22-mRNA-1,CCRYP_012978-RA|size406634-augustus-gene-1.22-mRNA-2;
scaffold201|size406634	maker	exon	100936	102003	.	+	.	ID=CCRYP_012978-RA|size406634-augustus-gene-1.22-mRNA-1:exon:3371;Parent=CCRYP_012978-RA|size406634-augustus-gene-1.22-mRNA-1;
scaffold201|size406634	maker	exon	102074	102544	.	+	.	ID=CCRYP_012978-RA|size406634-augustus-gene-1.22-mRNA-1:exon:3372;Parent=CCRYP_012978-RA|size406634-augustus-gene-1.22-mRNA-1,CCRYP_012978-RA|size406634-augustus-gene-1.22-mRNA-2;
scaffold201|size406634	maker	exon	102615	103060	.	+	.	ID=CCRYP_012978-RA|size406634-augustus-gene-1.22-mRNA-1:exon:3373;Parent=CCRYP_012978-RA|size406634-augustus-gene-1.22-mRNA-1;
scaffold201|size406634	maker	exon	103199	103321	.	+	.	ID=CCRYP_012978-RA|size406634-augustus-gene-1.22-mRNA-1:exon:3374;Parent=CCRYP_012978-RA|size406634-augustus-gene-1.22-mRNA-1,CCRYP_012978-RA|size406634-augustus-gene-1.22-mRNA-2;
scaffold201|size406634	maker	exon	103402	103771	.	+	.	ID=CCRYP_012978-RA|size406634-augustus-gene-1.22-mRNA-1:exon:3375;Parent=CCRYP_012978-RA|size406634-augustus-gene-1.22-mRNA-1,CCRYP_012978-RA|size406634-augustus-gene-1.22-mRNA-2;
scaffold201|size406634	maker	exon	96451	97181	.	+	.	ID=CCRYP_012978-RB|size406634-augustus-gene-1.22-mRNA-2:exon:3376;Parent=CCRYP_012978-RB|size406634-augustus-gene-1.22-mRNA-2;
scaffold201|size406634	maker	exon	100933	102003	.	+	.	ID=CCRYP_012978-RB|size406634-augustus-gene-1.22-mRNA-2:exon:3377;Parent=CCRYP_012978-RB|size406634-augustus-gene-1.22-mRNA-2;
scaffold201|size406634	maker	exon	102615	103056	.	+	.	ID=CCRYP_012978-RB|size406634-augustus-gene-1.22-mRNA-2:exon:3378;Parent=CCRYP_012978-RB|size406634-augustus-gene-1.22-mRNA-2;
scaffold201|size406634	maker	exon	99852	99914	.	+	.	ID=CCRYP_012978-RC|size406634-augustus-gene-1.22-mRNA-3:exon:3379;Parent=CCRYP_012978-RC|size406634-augustus-gene-1.22-mRNA-3;
scaffold201|size406634	maker	exon	99998	100114	.	+	.	ID=CCRYP_012978-RC|size406634-augustus-gene-1.22-mRNA-3:exon:3380;Parent=CCRYP_012978-RC|size406634-augustus-gene-1.22-mRNA-3;
scaffold201|size406634	maker	exon	100209	100490	.	+	.	ID=CCRYP_012978-RC|size406634-augustus-gene-1.22-mRNA-3:exon:3381;Parent=CCRYP_012978-RC|size406634-augustus-gene-1.22-mRNA-3;
scaffold201|size406634	maker	five_prime_UTR	95714	96365	.	+	.	ID=CCRYP_012978-RA|size406634-augustus-gene-1.22-mRNA-1:five_prime_utr;Parent=CCRYP_012978-RA|size406634-augustus-gene-1.22-mRNA-1;
scaffold201|size406634	maker	five_prime_UTR	96451	96830	.	+	.	ID=CCRYP_012978-RA|size406634-augustus-gene-1.22-mRNA-1:five_prime_utr;Parent=CCRYP_012978-RA|size406634-augustus-gene-1.22-mRNA-1;
scaffold201|size406634	maker	five_prime_UTR	96954	97181	.	+	.	ID=CCRYP_012978-RA|size406634-augustus-gene-1.22-mRNA-1:five_prime_utr;Parent=CCRYP_012978-RA|size406634-augustus-gene-1.22-mRNA-1;
scaffold201|size406634	maker	five_prime_UTR	97271	99703	.	+	.	ID=CCRYP_012978-RA|size406634-augustus-gene-1.22-mRNA-1:five_prime_utr;Parent=CCRYP_012978-RA|size406634-augustus-gene-1.22-mRNA-1;
scaffold201|size406634	maker	five_prime_UTR	99834	100814	.	+	.	ID=CCRYP_012978-RA|size406634-augustus-gene-1.22-mRNA-1:five_prime_utr;Parent=CCRYP_012978-RA|size406634-augustus-gene-1.22-mRNA-1;
scaffold201|size406634	maker	five_prime_UTR	100936	101093	.	+	.	ID=CCRYP_012978-RA|size406634-augustus-gene-1.22-mRNA-1:five_prime_utr;Parent=CCRYP_012978-RA|size406634-augustus-gene-1.22-mRNA-1;
scaffold201|size406634	maker	CDS	101094	102003	.	+	0	ID=CCRYP_012978-RA|size406634-augustus-gene-1.22-mRNA-1:cds;Parent=CCRYP_012978-RA|size406634-augustus-gene-1.22-mRNA-1;
scaffold201|size406634	maker	CDS	102074	102544	.	+	2	ID=CCRYP_012978-RA|size406634-augustus-gene-1.22-mRNA-1:cds;Parent=CCRYP_012978-RA|size406634-augustus-gene-1.22-mRNA-1;
scaffold201|size406634	maker	CDS	102615	103060	.	+	2	ID=CCRYP_012978-RA|size406634-augustus-gene-1.22-mRNA-1:cds;Parent=CCRYP_012978-RA|size406634-augustus-gene-1.22-mRNA-1;
scaffold201|size406634	maker	CDS	103199	103321	.	+	0	ID=CCRYP_012978-RA|size406634-augustus-gene-1.22-mRNA-1:cds;Parent=CCRYP_012978-RA|size406634-augustus-gene-1.22-mRNA-1;
scaffold201|size406634	maker	CDS	103402	103482	.	+	0	ID=CCRYP_012978-RA|size406634-augustus-gene-1.22-mRNA-1:cds;Parent=CCRYP_012978-RA|size406634-augustus-gene-1.22-mRNA-1;
scaffold201|size406634	maker	three_prime_UTR	103483	103771	.	+	.	ID=CCRYP_012978-RA|size406634-augustus-gene-1.22-mRNA-1:three_prime_utr;Parent=CCRYP_012978-RA|size406634-augustus-gene-1.22-mRNA-1;
scaffold201|size406634	maker	five_prime_UTR	95714	95830	.	+	.	ID=CCRYP_012978-RB|size406634-augustus-gene-1.22-mRNA-2:five_prime_utr;Parent=CCRYP_012978-RB|size406634-augustus-gene-1.22-mRNA-2;
scaffold201|size406634	maker	CDS	95831	96365	.	+	0	ID=CCRYP_012978-RB|size406634-augustus-gene-1.22-mRNA-2:cds;Parent=CCRYP_012978-RB|size406634-augustus-gene-1.22-mRNA-2;
scaffold201|size406634	maker	CDS	96451	97181	.	+	2	ID=CCRYP_012978-RB|size406634-augustus-gene-1.22-mRNA-2:cds;Parent=CCRYP_012978-RB|size406634-augustus-gene-1.22-mRNA-2;
scaffold201|size406634	maker	CDS	97271	97987	.	+	0	ID=CCRYP_012978-RB|size406634-augustus-gene-1.22-mRNA-2:cds;Parent=CCRYP_012978-RB|size406634-augustus-gene-1.22-mRNA-2;
scaffold201|size406634	maker	three_prime_UTR	97988	99703	.	+	.	ID=CCRYP_012978-RB|size406634-augustus-gene-1.22-mRNA-2:three_prime_utr;Parent=CCRYP_012978-RB|size406634-augustus-gene-1.22-mRNA-2;
scaffold201|size406634	maker	three_prime_UTR	99834	100814	.	+	.	ID=CCRYP_012978-RB|size406634-augustus-gene-1.22-mRNA-2:three_prime_utr;Parent=CCRYP_012978-RB|size406634-augustus-gene-1.22-mRNA-2;
scaffold201|size406634	maker	three_prime_UTR	100933	102003	.	+	.	ID=CCRYP_012978-RB|size406634-augustus-gene-1.22-mRNA-2:three_prime_utr;Parent=CCRYP_012978-RB|size406634-augustus-gene-1.22-mRNA-2;
scaffold201|size406634	maker	three_prime_UTR	102074	102544	.	+	.	ID=CCRYP_012978-RB|size406634-augustus-gene-1.22-mRNA-2:three_prime_utr;Parent=CCRYP_012978-RB|size406634-augustus-gene-1.22-mRNA-2;
scaffold201|size406634	maker	three_prime_UTR	102615	103056	.	+	.	ID=CCRYP_012978-RB|size406634-augustus-gene-1.22-mRNA-2:three_prime_utr;Parent=CCRYP_012978-RB|size406634-augustus-gene-1.22-mRNA-2;
scaffold201|size406634	maker	three_prime_UTR	103199	103321	.	+	.	ID=CCRYP_012978-RB|size406634-augustus-gene-1.22-mRNA-2:three_prime_utr;Parent=CCRYP_012978-RB|size406634-augustus-gene-1.22-mRNA-2;
scaffold201|size406634	maker	three_prime_UTR	103402	103771	.	+	.	ID=CCRYP_012978-RB|size406634-augustus-gene-1.22-mRNA-2:three_prime_utr;Parent=CCRYP_012978-RB|size406634-augustus-gene-1.22-mRNA-2;
scaffold201|size406634	maker	CDS	99852	99914	.	+	0	ID=CCRYP_012978-RC|size406634-augustus-gene-1.22-mRNA-3:cds;Parent=CCRYP_012978-RC|size406634-augustus-gene-1.22-mRNA-3;
scaffold201|size406634	maker	CDS	99998	100114	.	+	0	ID=CCRYP_012978-RC|size406634-augustus-gene-1.22-mRNA-3:cds;Parent=CCRYP_012978-RC|size406634-augustus-gene-1.22-mRNA-3;
scaffold201|size406634	maker	CDS	100209	100490	.	+	0	ID=CCRYP_012978-RC|size406634-augustus-gene-1.22-mRNA-3:cds;Parent=CCRYP_012978-RC|size406634-augustus-gene-1.22-mRNA-3;
scaffold201|size406634	maker	gene	148890	155376	.	+	.	ID=CCRYP_012985|size406634-augustus-gene-1.23;Name=CCRYP_012985|size406634-augustus-gene-1.23;Alias=maker-scaffold201|size406634-augustus-gene-1.23;
scaffold201|size406634	maker	mRNA	148890	155376	.	+	.	ID=CCRYP_012985|size406634-augustus-gene-1.23-mRNA-1;Parent=CCRYP_012985|size406634-augustus-gene-1.23;Name=CCRYP_012985|size406634-augustus-gene-1.23-mRNA-1;Alias=maker-scaffold201|size406634-augustus-gene-1.23-mRNA-1;_AED=0.06;_QI=85|1|1|1|0.5|0.33|3|5827|136;_eAED=0.06;
scaffold201|size406634	maker	exon	148890	149170	.	+	.	ID=CCRYP_012985-RA|size406634-augustus-gene-1.23-mRNA-1:exon:3382;Parent=CCRYP_012985-RA|size406634-augustus-gene-1.23-mRNA-1;
scaffold201|size406634	maker	exon	149253	152497	.	+	.	ID=CCRYP_012985-RA|size406634-augustus-gene-1.23-mRNA-1:exon:3383;Parent=CCRYP_012985-RA|size406634-augustus-gene-1.23-mRNA-1;
scaffold201|size406634	maker	exon	152580	155376	.	+	.	ID=CCRYP_012985-RA|size406634-augustus-gene-1.23-mRNA-1:exon:3384;Parent=CCRYP_012985-RA|size406634-augustus-gene-1.23-mRNA-1;
scaffold201|size406634	maker	five_prime_UTR	148890	148974	.	+	.	ID=CCRYP_012985-RA|size406634-augustus-gene-1.23-mRNA-1:five_prime_utr;Parent=CCRYP_012985-RA|size406634-augustus-gene-1.23-mRNA-1;
scaffold201|size406634	maker	CDS	148975	149170	.	+	0	ID=CCRYP_012985-RA|size406634-augustus-gene-1.23-mRNA-1:cds;Parent=CCRYP_012985-RA|size406634-augustus-gene-1.23-mRNA-1;
scaffold201|size406634	maker	CDS	149253	149467	.	+	2	ID=CCRYP_012985-RA|size406634-augustus-gene-1.23-mRNA-1:cds;Parent=CCRYP_012985-RA|size406634-augustus-gene-1.23-mRNA-1;
scaffold201|size406634	maker	three_prime_UTR	149468	152497	.	+	.	ID=CCRYP_012985-RA|size406634-augustus-gene-1.23-mRNA-1:three_prime_utr;Parent=CCRYP_012985-RA|size406634-augustus-gene-1.23-mRNA-1;
scaffold201|size406634	maker	three_prime_UTR	152580	155376	.	+	.	ID=CCRYP_012985-RA|size406634-augustus-gene-1.23-mRNA-1:three_prime_utr;Parent=CCRYP_012985-RA|size406634-augustus-gene-1.23-mRNA-1;
scaffold201|size406634	maker	gene	163921	165921	.	+	.	ID=CCRYP_012987|size406634-processed-gene-1.8;Name=CCRYP_012987|size406634-processed-gene-1.8;Alias=augustus_masked-scaffold201|size406634-processed-gene-1.8;
scaffold201|size406634	maker	mRNA	163921	165921	.	+	.	ID=CCRYP_012987|size406634-processed-gene-1.8-mRNA-1;Parent=CCRYP_012987|size406634-processed-gene-1.8;Name=CCRYP_012987|size406634-processed-gene-1.8-mRNA-1;Alias=augustus_masked-scaffold201|size406634-processed-gene-1.8-mRNA-1;_AED=0.08;_QI=0|-1|0|1|-1|1|1|0|666;_eAED=0.08;
scaffold201|size406634	maker	exon	163921	165921	.	+	.	ID=CCRYP_012987-RA|size406634-processed-gene-1.8-mRNA-1:exon:3385;Parent=CCRYP_012987-RA|size406634-processed-gene-1.8-mRNA-1;
scaffold201|size406634	maker	CDS	163921	165921	.	+	0	ID=CCRYP_012987-RA|size406634-processed-gene-1.8-mRNA-1:cds;Parent=CCRYP_012987-RA|size406634-processed-gene-1.8-mRNA-1;
scaffold201|size406634	maker	gene	148127	148618	.	+	.	ID=CCRYP_012983|size406634-exonerate_protein2genome-gene-1.1;Name=CCRYP_012983|size406634-exonerate_protein2genome-gene-1.1;Alias=maker-scaffold201|size406634-exonerate_protein2genome-gene-1.1;
scaffold201|size406634	maker	mRNA	148127	148618	.	+	.	ID=CCRYP_012983|size406634-exonerate_protein2genome-gene-1.1-mRNA-1;Parent=CCRYP_012983|size406634-exonerate_protein2genome-gene-1.1;Name=CCRYP_012983|size406634-exonerate_protein2genome-gene-1.1-mRNA-1;Alias=maker-scaffold201|size406634-exonerate_protein2genome-gene-1.1-mRNA-1;_AED=0.42;_QI=0|0|0|1|0|0|2|0|152;_eAED=0.42;score=459;
scaffold201|size406634	maker	mRNA	148295	148618	.	+	.	ID=CCRYP_012983|size406634-exonerate_protein2genome-gene-1.1-mRNA-2;Parent=CCRYP_012983|size406634-exonerate_protein2genome-gene-1.1;Name=CCRYP_012983|size406634-exonerate_protein2genome-gene-1.1-mRNA-2;Alias=maker-scaffold201|size406634-exonerate_protein2genome-gene-1.1-mRNA-2;_AED=0.44;_QI=0|-1|0|1|-1|0|1|0|107;_eAED=0.44;score=324;
scaffold201|size406634	maker	mRNA	148371	148469	.	+	.	ID=CCRYP_012983|size406634-exonerate_protein2genome-gene-1.1-mRNA-3;Parent=CCRYP_012983|size406634-exonerate_protein2genome-gene-1.1;Name=CCRYP_012983|size406634-exonerate_protein2genome-gene-1.1-mRNA-3;Alias=maker-scaffold201|size406634-exonerate_protein2genome-gene-1.1-mRNA-3;_AED=0.48;_QI=0|-1|0|1|-1|0|1|0|32;_eAED=0.48;score=99;
scaffold201|size406634	maker	exon	148127	148169	.	+	.	ID=CCRYP_012983-RA|size406634-exonerate_protein2genome-gene-1.1-mRNA-1:exon:3386;Parent=CCRYP_012983-RA|size406634-exonerate_protein2genome-gene-1.1-mRNA-1;
scaffold201|size406634	maker	exon	148203	148618	.	+	.	ID=CCRYP_012983-RA|size406634-exonerate_protein2genome-gene-1.1-mRNA-1:exon:3387;Parent=CCRYP_012983-RA|size406634-exonerate_protein2genome-gene-1.1-mRNA-1;
scaffold201|size406634	maker	exon	148295	148618	.	+	.	ID=CCRYP_012983-RB|size406634-exonerate_protein2genome-gene-1.1-mRNA-2:exon:3388;Parent=CCRYP_012983-RB|size406634-exonerate_protein2genome-gene-1.1-mRNA-2;
scaffold201|size406634	maker	exon	148371	148469	.	+	.	ID=CCRYP_012983-RC|size406634-exonerate_protein2genome-gene-1.1-mRNA-3:exon:3389;Parent=CCRYP_012983-RC|size406634-exonerate_protein2genome-gene-1.1-mRNA-3;
scaffold201|size406634	maker	CDS	148127	148169	.	+	0	ID=CCRYP_012983-RA|size406634-exonerate_protein2genome-gene-1.1-mRNA-1:cds;Parent=CCRYP_012983-RA|size406634-exonerate_protein2genome-gene-1.1-mRNA-1;
scaffold201|size406634	maker	CDS	148203	148618	.	+	2	ID=CCRYP_012983-RA|size406634-exonerate_protein2genome-gene-1.1-mRNA-1:cds;Parent=CCRYP_012983-RA|size406634-exonerate_protein2genome-gene-1.1-mRNA-1;
scaffold201|size406634	maker	CDS	148295	148618	.	+	0	ID=CCRYP_012983-RB|size406634-exonerate_protein2genome-gene-1.1-mRNA-2:cds;Parent=CCRYP_012983-RB|size406634-exonerate_protein2genome-gene-1.1-mRNA-2;
scaffold201|size406634	maker	CDS	148371	148469	.	+	0	ID=CCRYP_012983-RC|size406634-exonerate_protein2genome-gene-1.1-mRNA-3:cds;Parent=CCRYP_012983-RC|size406634-exonerate_protein2genome-gene-1.1-mRNA-3;
scaffold201|size406634	maker	gene	98334	100793	.	-	.	ID=CCRYP_012979|size406634-exonerate_est2genome-gene-1.16;Name=CCRYP_012979|size406634-exonerate_est2genome-gene-1.16;Alias=maker-scaffold201|size406634-exonerate_est2genome-gene-1.16;
scaffold201|size406634	maker	mRNA	98334	100793	.	-	.	ID=CCRYP_012979|size406634-exonerate_est2genome-gene-1.16-mRNA-1;Parent=CCRYP_012979|size406634-exonerate_est2genome-gene-1.16;Name=CCRYP_012979|size406634-exonerate_est2genome-gene-1.16-mRNA-1;Alias=maker-scaffold201|size406634-exonerate_est2genome-gene-1.16-mRNA-1;_AED=0.13;_QI=715|1|1|1|0|0|4|77|387;_eAED=0.13;score=9712;
scaffold201|size406634	maker	mRNA	98334	100793	.	-	.	ID=CCRYP_012979|size406634-exonerate_est2genome-gene-1.16-mRNA-2;Parent=CCRYP_012979|size406634-exonerate_est2genome-gene-1.16;Name=CCRYP_012979|size406634-exonerate_est2genome-gene-1.16-mRNA-2;Alias=maker-scaffold201|size406634-exonerate_est2genome-gene-1.16-mRNA-2;_AED=0.11;_QI=827|1|1|1|0|0|3|77|387;_eAED=0.11;score=10298;
scaffold201|size406634	maker	mRNA	98334	100793	.	-	.	ID=CCRYP_012979|size406634-exonerate_est2genome-gene-1.16-mRNA-3;Parent=CCRYP_012979|size406634-exonerate_est2genome-gene-1.16;Name=CCRYP_012979|size406634-exonerate_est2genome-gene-1.16-mRNA-3;Alias=maker-scaffold201|size406634-exonerate_est2genome-gene-1.16-mRNA-3;_AED=0.04;_QI=1154|1|1|1|0|0|2|77|387;_eAED=0.04;score=11954;
scaffold201|size406634	maker	exon	100168	100793	.	-	.	ID=CCRYP_012979-RB|size406634-exonerate_est2genome-gene-1.16-mRNA-3:exon:3395;Parent=CCRYP_012979-RB|size406634-exonerate_est2genome-gene-1.16-mRNA-3;
scaffold201|size406634	maker	exon	98334	100102	.	-	.	ID=CCRYP_012979-RA|size406634-exonerate_est2genome-gene-1.16-mRNA-2:exon:3394;Parent=CCRYP_012979-RA|size406634-exonerate_est2genome-gene-1.16-mRNA-2,CCRYP_012979-RA|size406634-exonerate_est2genome-gene-1.16-mRNA-3;
scaffold201|size406634	maker	exon	100519	100793	.	-	.	ID=CCRYP_012979-RC|size406634-exonerate_est2genome-gene-1.16-mRNA-1:exon:3393;Parent=CCRYP_012979-RC|size406634-exonerate_est2genome-gene-1.16-mRNA-1,CCRYP_012979-RC|size406634-exonerate_est2genome-gene-1.16-mRNA-2;
scaffold201|size406634	maker	exon	100168	100191	.	-	.	ID=CCRYP_012979-RC|size406634-exonerate_est2genome-gene-1.16-mRNA-1:exon:3392;Parent=CCRYP_012979-RC|size406634-exonerate_est2genome-gene-1.16-mRNA-1,CCRYP_012979-RC|size406634-exonerate_est2genome-gene-1.16-mRNA-2;
scaffold201|size406634	maker	exon	99816	100102	.	-	.	ID=CCRYP_012979-RC|size406634-exonerate_est2genome-gene-1.16-mRNA-1:exon:3391;Parent=CCRYP_012979-RC|size406634-exonerate_est2genome-gene-1.16-mRNA-1;
scaffold201|size406634	maker	exon	98334	99703	.	-	.	ID=CCRYP_012979-RC|size406634-exonerate_est2genome-gene-1.16-mRNA-1:exon:3390;Parent=CCRYP_012979-RC|size406634-exonerate_est2genome-gene-1.16-mRNA-1;
scaffold201|size406634	maker	five_prime_UTR	100519	100793	.	-	.	ID=CCRYP_012979-RC|size406634-exonerate_est2genome-gene-1.16-mRNA-1:five_prime_utr;Parent=CCRYP_012979-RC|size406634-exonerate_est2genome-gene-1.16-mRNA-1;
scaffold201|size406634	maker	five_prime_UTR	100168	100191	.	-	.	ID=CCRYP_012979-RC|size406634-exonerate_est2genome-gene-1.16-mRNA-1:five_prime_utr;Parent=CCRYP_012979-RC|size406634-exonerate_est2genome-gene-1.16-mRNA-1;
scaffold201|size406634	maker	five_prime_UTR	99816	100102	.	-	.	ID=CCRYP_012979-RC|size406634-exonerate_est2genome-gene-1.16-mRNA-1:five_prime_utr;Parent=CCRYP_012979-RC|size406634-exonerate_est2genome-gene-1.16-mRNA-1;
scaffold201|size406634	maker	five_prime_UTR	99575	99703	.	-	.	ID=CCRYP_012979-RC|size406634-exonerate_est2genome-gene-1.16-mRNA-1:five_prime_utr;Parent=CCRYP_012979-RC|size406634-exonerate_est2genome-gene-1.16-mRNA-1;
scaffold201|size406634	maker	CDS	98411	99574	.	-	0	ID=CCRYP_012979-RC|size406634-exonerate_est2genome-gene-1.16-mRNA-1:cds;Parent=CCRYP_012979-RC|size406634-exonerate_est2genome-gene-1.16-mRNA-1;
scaffold201|size406634	maker	three_prime_UTR	98334	98410	.	-	.	ID=CCRYP_012979-RC|size406634-exonerate_est2genome-gene-1.16-mRNA-1:three_prime_utr;Parent=CCRYP_012979-RC|size406634-exonerate_est2genome-gene-1.16-mRNA-1;
scaffold201|size406634	maker	five_prime_UTR	100519	100793	.	-	.	ID=CCRYP_012979-RA|size406634-exonerate_est2genome-gene-1.16-mRNA-2:five_prime_utr;Parent=CCRYP_012979-RA|size406634-exonerate_est2genome-gene-1.16-mRNA-2;
scaffold201|size406634	maker	five_prime_UTR	100168	100191	.	-	.	ID=CCRYP_012979-RA|size406634-exonerate_est2genome-gene-1.16-mRNA-2:five_prime_utr;Parent=CCRYP_012979-RA|size406634-exonerate_est2genome-gene-1.16-mRNA-2;
scaffold201|size406634	maker	five_prime_UTR	99575	100102	.	-	.	ID=CCRYP_012979-RA|size406634-exonerate_est2genome-gene-1.16-mRNA-2:five_prime_utr;Parent=CCRYP_012979-RA|size406634-exonerate_est2genome-gene-1.16-mRNA-2;
scaffold201|size406634	maker	CDS	98411	99574	.	-	0	ID=CCRYP_012979-RA|size406634-exonerate_est2genome-gene-1.16-mRNA-2:cds;Parent=CCRYP_012979-RA|size406634-exonerate_est2genome-gene-1.16-mRNA-2;
scaffold201|size406634	maker	three_prime_UTR	98334	98410	.	-	.	ID=CCRYP_012979-RA|size406634-exonerate_est2genome-gene-1.16-mRNA-2:three_prime_utr;Parent=CCRYP_012979-RA|size406634-exonerate_est2genome-gene-1.16-mRNA-2;
scaffold201|size406634	maker	five_prime_UTR	100168	100793	.	-	.	ID=CCRYP_012979-RB|size406634-exonerate_est2genome-gene-1.16-mRNA-3:five_prime_utr;Parent=CCRYP_012979-RB|size406634-exonerate_est2genome-gene-1.16-mRNA-3;
scaffold201|size406634	maker	five_prime_UTR	99575	100102	.	-	.	ID=CCRYP_012979-RB|size406634-exonerate_est2genome-gene-1.16-mRNA-3:five_prime_utr;Parent=CCRYP_012979-RB|size406634-exonerate_est2genome-gene-1.16-mRNA-3;
scaffold201|size406634	maker	CDS	98411	99574	.	-	0	ID=CCRYP_012979-RB|size406634-exonerate_est2genome-gene-1.16-mRNA-3:cds;Parent=CCRYP_012979-RB|size406634-exonerate_est2genome-gene-1.16-mRNA-3;
scaffold201|size406634	maker	three_prime_UTR	98334	98410	.	-	.	ID=CCRYP_012979-RB|size406634-exonerate_est2genome-gene-1.16-mRNA-3:three_prime_utr;Parent=CCRYP_012979-RB|size406634-exonerate_est2genome-gene-1.16-mRNA-3;
scaffold201|size406634	maker	gene	118912	124223	.	-	.	ID=CCRYP_012982|size406634-augustus-gene-1.25;Name=CCRYP_012982|size406634-augustus-gene-1.25;Alias=maker-scaffold201|size406634-augustus-gene-1.25;
scaffold201|size406634	maker	mRNA	119077	124223	.	-	.	ID=CCRYP_012982|size406634-augustus-gene-1.25-mRNA-1;Parent=CCRYP_012982|size406634-augustus-gene-1.25;Name=CCRYP_012982|size406634-augustus-gene-1.25-mRNA-1;Alias=maker-scaffold201|size406634-augustus-gene-1.25-mRNA-1;_AED=0.11;_QI=321|0.8|0.66|1|1|1|6|0|1358;_eAED=0.11;
scaffold201|size406634	maker	mRNA	119077	124223	.	-	.	ID=CCRYP_012982|size406634-augustus-gene-1.25-mRNA-2;Parent=CCRYP_012982|size406634-augustus-gene-1.25;Name=CCRYP_012982|size406634-augustus-gene-1.25-mRNA-2;Alias=maker-scaffold201|size406634-augustus-gene-1.25-mRNA-2;_AED=0.11;_QI=3419|0.75|0.6|1|1|0.8|5|0|355;_eAED=0.11;
scaffold201|size406634	maker	mRNA	118912	124223	.	-	.	ID=CCRYP_012982|size406634-augustus-gene-1.25-mRNA-3;Parent=CCRYP_012982|size406634-augustus-gene-1.25;Name=CCRYP_012982|size406634-augustus-gene-1.25-mRNA-3;Alias=maker-scaffold201|size406634-augustus-gene-1.25-mRNA-3;_AED=0.06;_QI=321|1|1|1|1|0.75|4|1651|1021;_eAED=0.06;
scaffold201|size406634	maker	exon	118912	120322	.	-	.	ID=CCRYP_012982-RA|size406634-augustus-gene-1.25-mRNA-3:exon:3403;Parent=CCRYP_012982-RA|size406634-augustus-gene-1.25-mRNA-3;
scaffold201|size406634	maker	exon	120422	120799	.	-	.	ID=CCRYP_012982-RC|size406634-augustus-gene-1.25-mRNA-2:exon:3402;Parent=CCRYP_012982-RC|size406634-augustus-gene-1.25-mRNA-2,CCRYP_012982-RC|size406634-augustus-gene-1.25-mRNA-3;
scaffold201|size406634	maker	exon	119077	119292	.	-	.	ID=CCRYP_012982-RB|size406634-augustus-gene-1.25-mRNA-1:exon:3401;Parent=CCRYP_012982-RB|size406634-augustus-gene-1.25-mRNA-1,CCRYP_012982-RB|size406634-augustus-gene-1.25-mRNA-2;
scaffold201|size406634	maker	exon	119679	120322	.	-	.	ID=CCRYP_012982-RB|size406634-augustus-gene-1.25-mRNA-1:exon:3400;Parent=CCRYP_012982-RB|size406634-augustus-gene-1.25-mRNA-1,CCRYP_012982-RB|size406634-augustus-gene-1.25-mRNA-2;
scaffold201|size406634	maker	exon	120422	120576	.	-	.	ID=CCRYP_012982-RB|size406634-augustus-gene-1.25-mRNA-1:exon:3399;Parent=CCRYP_012982-RB|size406634-augustus-gene-1.25-mRNA-1;
scaffold201|size406634	maker	exon	120666	120799	.	-	.	ID=CCRYP_012982-RB|size406634-augustus-gene-1.25-mRNA-1:exon:3398;Parent=CCRYP_012982-RB|size406634-augustus-gene-1.25-mRNA-1;
scaffold201|size406634	maker	exon	120899	121394	.	-	.	ID=CCRYP_012982-RB|size406634-augustus-gene-1.25-mRNA-1:exon:3397;Parent=CCRYP_012982-RB|size406634-augustus-gene-1.25-mRNA-1,CCRYP_012982-RB|size406634-augustus-gene-1.25-mRNA-2,CCRYP_012982-RB|size406634-augustus-gene-1.25-mRNA-3;
scaffold201|size406634	maker	exon	121471	124223	.	-	.	ID=CCRYP_012982-RB|size406634-augustus-gene-1.25-mRNA-1:exon:3396;Parent=CCRYP_012982-RB|size406634-augustus-gene-1.25-mRNA-1,CCRYP_012982-RB|size406634-augustus-gene-1.25-mRNA-2,CCRYP_012982-RB|size406634-augustus-gene-1.25-mRNA-3;
scaffold201|size406634	maker	five_prime_UTR	123903	124223	.	-	.	ID=CCRYP_012982-RB|size406634-augustus-gene-1.25-mRNA-1:five_prime_utr;Parent=CCRYP_012982-RB|size406634-augustus-gene-1.25-mRNA-1;
scaffold201|size406634	maker	CDS	121471	123902	.	-	0	ID=CCRYP_012982-RB|size406634-augustus-gene-1.25-mRNA-1:cds;Parent=CCRYP_012982-RB|size406634-augustus-gene-1.25-mRNA-1;
scaffold201|size406634	maker	CDS	120899	121394	.	-	1	ID=CCRYP_012982-RB|size406634-augustus-gene-1.25-mRNA-1:cds;Parent=CCRYP_012982-RB|size406634-augustus-gene-1.25-mRNA-1;
scaffold201|size406634	maker	CDS	120666	120799	.	-	0	ID=CCRYP_012982-RB|size406634-augustus-gene-1.25-mRNA-1:cds;Parent=CCRYP_012982-RB|size406634-augustus-gene-1.25-mRNA-1;
scaffold201|size406634	maker	CDS	120422	120576	.	-	1	ID=CCRYP_012982-RB|size406634-augustus-gene-1.25-mRNA-1:cds;Parent=CCRYP_012982-RB|size406634-augustus-gene-1.25-mRNA-1;
scaffold201|size406634	maker	CDS	119679	120322	.	-	2	ID=CCRYP_012982-RB|size406634-augustus-gene-1.25-mRNA-1:cds;Parent=CCRYP_012982-RB|size406634-augustus-gene-1.25-mRNA-1;
scaffold201|size406634	maker	CDS	119077	119292	.	-	0	ID=CCRYP_012982-RB|size406634-augustus-gene-1.25-mRNA-1:cds;Parent=CCRYP_012982-RB|size406634-augustus-gene-1.25-mRNA-1;
scaffold201|size406634	maker	five_prime_UTR	121471	124223	.	-	.	ID=CCRYP_012982-RC|size406634-augustus-gene-1.25-mRNA-2:five_prime_utr;Parent=CCRYP_012982-RC|size406634-augustus-gene-1.25-mRNA-2;
scaffold201|size406634	maker	five_prime_UTR	120899	121394	.	-	.	ID=CCRYP_012982-RC|size406634-augustus-gene-1.25-mRNA-2:five_prime_utr;Parent=CCRYP_012982-RC|size406634-augustus-gene-1.25-mRNA-2;
scaffold201|size406634	maker	five_prime_UTR	120630	120799	.	-	.	ID=CCRYP_012982-RC|size406634-augustus-gene-1.25-mRNA-2:five_prime_utr;Parent=CCRYP_012982-RC|size406634-augustus-gene-1.25-mRNA-2;
scaffold201|size406634	maker	CDS	120422	120629	.	-	0	ID=CCRYP_012982-RC|size406634-augustus-gene-1.25-mRNA-2:cds;Parent=CCRYP_012982-RC|size406634-augustus-gene-1.25-mRNA-2;
scaffold201|size406634	maker	CDS	119679	120322	.	-	2	ID=CCRYP_012982-RC|size406634-augustus-gene-1.25-mRNA-2:cds;Parent=CCRYP_012982-RC|size406634-augustus-gene-1.25-mRNA-2;
scaffold201|size406634	maker	CDS	119077	119292	.	-	0	ID=CCRYP_012982-RC|size406634-augustus-gene-1.25-mRNA-2:cds;Parent=CCRYP_012982-RC|size406634-augustus-gene-1.25-mRNA-2;
scaffold201|size406634	maker	five_prime_UTR	123903	124223	.	-	.	ID=CCRYP_012982-RA|size406634-augustus-gene-1.25-mRNA-3:five_prime_utr;Parent=CCRYP_012982-RA|size406634-augustus-gene-1.25-mRNA-3;
scaffold201|size406634	maker	CDS	121471	123902	.	-	0	ID=CCRYP_012982-RA|size406634-augustus-gene-1.25-mRNA-3:cds;Parent=CCRYP_012982-RA|size406634-augustus-gene-1.25-mRNA-3;
scaffold201|size406634	maker	CDS	120899	121394	.	-	1	ID=CCRYP_012982-RA|size406634-augustus-gene-1.25-mRNA-3:cds;Parent=CCRYP_012982-RA|size406634-augustus-gene-1.25-mRNA-3;
scaffold201|size406634	maker	CDS	120662	120799	.	-	0	ID=CCRYP_012982-RA|size406634-augustus-gene-1.25-mRNA-3:cds;Parent=CCRYP_012982-RA|size406634-augustus-gene-1.25-mRNA-3;
scaffold201|size406634	maker	three_prime_UTR	120422	120661	.	-	.	ID=CCRYP_012982-RA|size406634-augustus-gene-1.25-mRNA-3:three_prime_utr;Parent=CCRYP_012982-RA|size406634-augustus-gene-1.25-mRNA-3;
scaffold201|size406634	maker	three_prime_UTR	118912	120322	.	-	.	ID=CCRYP_012982-RA|size406634-augustus-gene-1.25-mRNA-3:three_prime_utr;Parent=CCRYP_012982-RA|size406634-augustus-gene-1.25-mRNA-3;
scaffold201|size406634	maker	gene	115599	115778	.	-	.	ID=CCRYP_012981|size406634-exonerate_protein2genome-gene-1.7;Name=CCRYP_012981|size406634-exonerate_protein2genome-gene-1.7;Alias=maker-scaffold201|size406634-exonerate_protein2genome-gene-1.7;
scaffold201|size406634	maker	mRNA	115599	115778	.	-	.	ID=CCRYP_012981|size406634-exonerate_protein2genome-gene-1.7-mRNA-1;Parent=CCRYP_012981|size406634-exonerate_protein2genome-gene-1.7;Name=CCRYP_012981|size406634-exonerate_protein2genome-gene-1.7-mRNA-1;Alias=maker-scaffold201|size406634-exonerate_protein2genome-gene-1.7-mRNA-1;_AED=0.15;_QI=0|-1|0|1|-1|0|1|0|59;_eAED=0.15;score=180;
scaffold201|size406634	maker	exon	115599	115778	.	-	.	ID=CCRYP_012981-RA|size406634-exonerate_protein2genome-gene-1.7-mRNA-1:exon:3404;Parent=CCRYP_012981-RA|size406634-exonerate_protein2genome-gene-1.7-mRNA-1;
scaffold201|size406634	maker	CDS	115599	115778	.	-	0	ID=CCRYP_012981-RA|size406634-exonerate_protein2genome-gene-1.7-mRNA-1:cds;Parent=CCRYP_012981-RA|size406634-exonerate_protein2genome-gene-1.7-mRNA-1;
scaffold201|size406634	maker	gene	150705	155046	.	-	.	ID=CCRYP_012986|size406634-processed-gene-1.17;Name=CCRYP_012986|size406634-processed-gene-1.17;Alias=augustus_masked-scaffold201|size406634-processed-gene-1.17;
scaffold201|size406634	maker	mRNA	150705	155046	.	-	.	ID=CCRYP_012986|size406634-processed-gene-1.17-mRNA-1;Parent=CCRYP_012986|size406634-processed-gene-1.17;Name=CCRYP_012986|size406634-processed-gene-1.17-mRNA-1;Alias=augustus_masked-scaffold201|size406634-processed-gene-1.17-mRNA-1;_AED=0.18;_QI=0|0|0|1|1|1|2|0|1419;_eAED=0.19;
scaffold201|size406634	maker	exon	152580	155046	.	-	.	ID=CCRYP_012986-RA|size406634-processed-gene-1.17-mRNA-1:exon:3406;Parent=CCRYP_012986-RA|size406634-processed-gene-1.17-mRNA-1;
scaffold201|size406634	maker	exon	150705	152497	.	-	.	ID=CCRYP_012986-RA|size406634-processed-gene-1.17-mRNA-1:exon:3405;Parent=CCRYP_012986-RA|size406634-processed-gene-1.17-mRNA-1;
scaffold201|size406634	maker	CDS	152580	155046	.	-	0	ID=CCRYP_012986-RA|size406634-processed-gene-1.17-mRNA-1:cds;Parent=CCRYP_012986-RA|size406634-processed-gene-1.17-mRNA-1;
scaffold201|size406634	maker	CDS	150705	152497	.	-	2	ID=CCRYP_012986-RA|size406634-processed-gene-1.17-mRNA-1:cds;Parent=CCRYP_012986-RA|size406634-processed-gene-1.17-mRNA-1;
scaffold201|size406634	maker	gene	92487	94663	.	-	.	ID=CCRYP_012977|size406634-exonerate_protein2genome-gene-1.5;Name=CCRYP_012977|size406634-exonerate_protein2genome-gene-1.5;Alias=maker-scaffold201|size406634-exonerate_protein2genome-gene-1.5;
scaffold201|size406634	maker	mRNA	92487	94663	.	-	.	ID=CCRYP_012977|size406634-exonerate_protein2genome-gene-1.5-mRNA-1;Parent=CCRYP_012977|size406634-exonerate_protein2genome-gene-1.5;Name=CCRYP_012977|size406634-exonerate_protein2genome-gene-1.5-mRNA-1;Alias=maker-scaffold201|size406634-exonerate_protein2genome-gene-1.5-mRNA-1;_AED=0.27;_QI=239|1|1|1|1|1|2|520|440;_eAED=0.27;score=2082;
scaffold201|size406634	maker	exon	93506	94663	.	-	.	ID=CCRYP_012977-RA|size406634-exonerate_protein2genome-gene-1.5-mRNA-1:exon:3408;Parent=CCRYP_012977-RA|size406634-exonerate_protein2genome-gene-1.5-mRNA-1;
scaffold201|size406634	maker	exon	92487	93410	.	-	.	ID=CCRYP_012977-RA|size406634-exonerate_protein2genome-gene-1.5-mRNA-1:exon:3407;Parent=CCRYP_012977-RA|size406634-exonerate_protein2genome-gene-1.5-mRNA-1;
scaffold201|size406634	maker	five_prime_UTR	94425	94663	.	-	.	ID=CCRYP_012977-RA|size406634-exonerate_protein2genome-gene-1.5-mRNA-1:five_prime_utr;Parent=CCRYP_012977-RA|size406634-exonerate_protein2genome-gene-1.5-mRNA-1;
scaffold201|size406634	maker	CDS	93506	94424	.	-	0	ID=CCRYP_012977-RA|size406634-exonerate_protein2genome-gene-1.5-mRNA-1:cds;Parent=CCRYP_012977-RA|size406634-exonerate_protein2genome-gene-1.5-mRNA-1;
scaffold201|size406634	maker	CDS	93007	93410	.	-	2	ID=CCRYP_012977-RA|size406634-exonerate_protein2genome-gene-1.5-mRNA-1:cds;Parent=CCRYP_012977-RA|size406634-exonerate_protein2genome-gene-1.5-mRNA-1;
scaffold201|size406634	maker	three_prime_UTR	92487	93006	.	-	.	ID=CCRYP_012977-RA|size406634-exonerate_protein2genome-gene-1.5-mRNA-1:three_prime_utr;Parent=CCRYP_012977-RA|size406634-exonerate_protein2genome-gene-1.5-mRNA-1;
scaffold201|size406634	maker	gene	82793	84232	.	-	.	ID=CCRYP_012975|size406634-processed-gene-1.3;Name=CCRYP_012975|size406634-processed-gene-1.3;Alias=augustus_masked-scaffold201|size406634-processed-gene-1.3;
scaffold201|size406634	maker	mRNA	82793	84232	.	-	.	ID=CCRYP_012975|size406634-processed-gene-1.3-mRNA-1;Parent=CCRYP_012975|size406634-processed-gene-1.3;Name=CCRYP_012975|size406634-processed-gene-1.3-mRNA-1;Alias=augustus_masked-scaffold201|size406634-processed-gene-1.3-mRNA-1;_AED=0.34;_QI=0|-1|0|1|-1|1|1|0|479;_eAED=0.34;
scaffold201|size406634	maker	exon	82793	84232	.	-	.	ID=CCRYP_012975-RA|size406634-processed-gene-1.3-mRNA-1:exon:3409;Parent=CCRYP_012975-RA|size406634-processed-gene-1.3-mRNA-1;
scaffold201|size406634	maker	CDS	82793	84232	.	-	0	ID=CCRYP_012975-RA|size406634-processed-gene-1.3-mRNA-1:cds;Parent=CCRYP_012975-RA|size406634-processed-gene-1.3-mRNA-1;
scaffold201|size406634	maker	gene	108978	110234	.	-	.	ID=CCRYP_012980|size406634-processed-gene-1.11;Name=CCRYP_012980|size406634-processed-gene-1.11;Alias=augustus_masked-scaffold201|size406634-processed-gene-1.11;
scaffold201|size406634	maker	mRNA	108978	110234	.	-	.	ID=CCRYP_012980|size406634-processed-gene-1.11-mRNA-1;Parent=CCRYP_012980|size406634-processed-gene-1.11;Name=CCRYP_012980|size406634-processed-gene-1.11-mRNA-1;Alias=augustus_masked-scaffold201|size406634-processed-gene-1.11-mRNA-1;_AED=0.39;_QI=0|-1|0|1|-1|1|1|0|418;_eAED=0.39;
scaffold201|size406634	maker	exon	108978	110234	.	-	.	ID=CCRYP_012980-RA|size406634-processed-gene-1.11-mRNA-1:exon:3410;Parent=CCRYP_012980-RA|size406634-processed-gene-1.11-mRNA-1;
scaffold201|size406634	maker	CDS	108978	110234	.	-	0	ID=CCRYP_012980-RA|size406634-processed-gene-1.11-mRNA-1:cds;Parent=CCRYP_012980-RA|size406634-processed-gene-1.11-mRNA-1;
scaffold201|size406634	maker	gene	148211	148522	.	-	.	ID=CCRYP_012984|size406634-processed-gene-1.15;Name=CCRYP_012984|size406634-processed-gene-1.15;Alias=augustus_masked-scaffold201|size406634-processed-gene-1.15;
scaffold201|size406634	maker	mRNA	148211	148522	.	-	.	ID=CCRYP_012984|size406634-processed-gene-1.15-mRNA-1;Parent=CCRYP_012984|size406634-processed-gene-1.15;Name=CCRYP_012984|size406634-processed-gene-1.15-mRNA-1;Alias=augustus_masked-scaffold201|size406634-processed-gene-1.15-mRNA-1;_AED=0.48;_QI=0|-1|0|1|-1|1|1|0|103;_eAED=0.48;
scaffold201|size406634	maker	exon	148211	148522	.	-	.	ID=CCRYP_012984-RA|size406634-processed-gene-1.15-mRNA-1:exon:3411;Parent=CCRYP_012984-RA|size406634-processed-gene-1.15-mRNA-1;
scaffold201|size406634	maker	CDS	148211	148522	.	-	0	ID=CCRYP_012984-RA|size406634-processed-gene-1.15-mRNA-1:cds;Parent=CCRYP_012984-RA|size406634-processed-gene-1.15-mRNA-1;
scaffold201|size406634	snap_masked	match	95831	97987	184.153	+	.	ID=scaffold201|size406634:hit:33042:4.5.0.1;Name=snap_masked-scaffold201|size406634-abinit-gene-1.27-mRNA-1
scaffold201|size406634	snap_masked	match_part	95831	96365	22.863	+	.	ID=scaffold201|size406634:hsp:62748:4.5.0.1;Parent=scaffold201|size406634:hit:33042:4.5.0.1;Target=snap_masked-scaffold201|size406634-abinit-gene-1.27-mRNA-1 1 535 +;Gap=M535
scaffold201|size406634	snap_masked	match_part	96451	96830	32.845	+	.	ID=scaffold201|size406634:hsp:62749:4.5.0.1;Parent=scaffold201|size406634:hit:33042:4.5.0.1;Target=snap_masked-scaffold201|size406634-abinit-gene-1.27-mRNA-1 536 915 +;Gap=M380
scaffold201|size406634	snap_masked	match_part	96954	97181	28.692	+	.	ID=scaffold201|size406634:hsp:62750:4.5.0.1;Parent=scaffold201|size406634:hit:33042:4.5.0.1;Target=snap_masked-scaffold201|size406634-abinit-gene-1.27-mRNA-1 916 1143 +;Gap=M228
scaffold201|size406634	snap_masked	match_part	97271	97987	99.753	+	.	ID=scaffold201|size406634:hsp:62751:4.5.0.1;Parent=scaffold201|size406634:hit:33042:4.5.0.1;Target=snap_masked-scaffold201|size406634-abinit-gene-1.27-mRNA-1 1144 1860 +;Gap=M717
scaffold201|size406634	snap_masked	match	99876	100490	46.904	+	.	ID=scaffold201|size406634:hit:33043:4.5.0.1;Name=snap_masked-scaffold201|size406634-abinit-gene-1.28-mRNA-1
scaffold201|size406634	snap_masked	match_part	99876	99914	8.179	+	.	ID=scaffold201|size406634:hsp:62752:4.5.0.1;Parent=scaffold201|size406634:hit:33043:4.5.0.1;Target=snap_masked-scaffold201|size406634-abinit-gene-1.28-mRNA-1 1 39 +;Gap=M39
scaffold201|size406634	snap_masked	match_part	99998	100114	32.540	+	.	ID=scaffold201|size406634:hsp:62753:4.5.0.1;Parent=scaffold201|size406634:hit:33043:4.5.0.1;Target=snap_masked-scaffold201|size406634-abinit-gene-1.28-mRNA-1 40 156 +;Gap=M117
scaffold201|size406634	snap_masked	match_part	100209	100490	6.185	+	.	ID=scaffold201|size406634:hsp:62754:4.5.0.1;Parent=scaffold201|size406634:hit:33043:4.5.0.1;Target=snap_masked-scaffold201|size406634-abinit-gene-1.28-mRNA-1 157 438 +;Gap=M282
scaffold201|size406634	snap_masked	match	78967	79749	59.141	-	.	ID=scaffold201|size406634:hit:33044:4.5.0.1;Name=snap_masked-scaffold201|size406634-abinit-gene-1.29-mRNA-1
scaffold201|size406634	snap_masked	match_part	78967	79749	59.141	-	.	ID=scaffold201|size406634:hsp:62755:4.5.0.1;Parent=scaffold201|size406634:hit:33044:4.5.0.1;Target=snap_masked-scaffold201|size406634-abinit-gene-1.29-mRNA-1 1 783 +;Gap=M783
scaffold201|size406634	snap_masked	match	82793	84232	67.02	-	.	ID=scaffold201|size406634:hit:33045:4.5.0.1;Name=snap_masked-scaffold201|size406634-abinit-gene-1.30-mRNA-1
scaffold201|size406634	snap_masked	match_part	82793	84232	67.020	-	.	ID=scaffold201|size406634:hsp:62756:4.5.0.1;Parent=scaffold201|size406634:hit:33045:4.5.0.1;Target=snap_masked-scaffold201|size406634-abinit-gene-1.30-mRNA-1 1 1440 +;Gap=M1440
scaffold201|size406634	snap_masked	match	93007	94424	84.301	-	.	ID=scaffold201|size406634:hit:33046:4.5.0.1;Name=snap_masked-scaffold201|size406634-abinit-gene-1.31-mRNA-1
scaffold201|size406634	snap_masked	match_part	93506	94424	49.942	-	.	ID=scaffold201|size406634:hsp:62757:4.5.0.1;Parent=scaffold201|size406634:hit:33046:4.5.0.1;Target=snap_masked-scaffold201|size406634-abinit-gene-1.31-mRNA-1 405 1323 +;Gap=M919
scaffold201|size406634	snap_masked	match_part	93007	93410	34.359	-	.	ID=scaffold201|size406634:hsp:62758:4.5.0.1;Parent=scaffold201|size406634:hit:33046:4.5.0.1;Target=snap_masked-scaffold201|size406634-abinit-gene-1.31-mRNA-1 1 404 +;Gap=M404
scaffold201|size406634	snap_masked	match	98411	99574	77.053	-	.	ID=scaffold201|size406634:hit:33047:4.5.0.1;Name=snap_masked-scaffold201|size406634-abinit-gene-1.32-mRNA-1
scaffold201|size406634	snap_masked	match_part	98411	99574	77.053	-	.	ID=scaffold201|size406634:hsp:62759:4.5.0.1;Parent=scaffold201|size406634:hit:33047:4.5.0.1;Target=snap_masked-scaffold201|size406634-abinit-gene-1.32-mRNA-1 1 1164 +;Gap=M1164
scaffold201|size406634	snap_masked	match	101109	103482	88.591	+	.	ID=scaffold201|size406634:hit:33048:4.5.0.1;Name=snap_masked-scaffold201|size406634-abinit-gene-1.33-mRNA-1
scaffold201|size406634	snap_masked	match_part	101109	102003	27.954	+	.	ID=scaffold201|size406634:hsp:62760:4.5.0.1;Parent=scaffold201|size406634:hit:33048:4.5.0.1;Target=snap_masked-scaffold201|size406634-abinit-gene-1.33-mRNA-1 1 895 +;Gap=M895
scaffold201|size406634	snap_masked	match_part	102074	102544	20.163	+	.	ID=scaffold201|size406634:hsp:62761:4.5.0.1;Parent=scaffold201|size406634:hit:33048:4.5.0.1;Target=snap_masked-scaffold201|size406634-abinit-gene-1.33-mRNA-1 896 1366 +;Gap=M471
scaffold201|size406634	snap_masked	match_part	102615	102871	13.085	+	.	ID=scaffold201|size406634:hsp:62762:4.5.0.1;Parent=scaffold201|size406634:hit:33048:4.5.0.1;Target=snap_masked-scaffold201|size406634-abinit-gene-1.33-mRNA-1 1367 1623 +;Gap=M257
scaffold201|size406634	snap_masked	match_part	103000	103056	7.022	+	.	ID=scaffold201|size406634:hsp:62763:4.5.0.1;Parent=scaffold201|size406634:hit:33048:4.5.0.1;Target=snap_masked-scaffold201|size406634-abinit-gene-1.33-mRNA-1 1624 1680 +;Gap=M57
scaffold201|size406634	snap_masked	match_part	103199	103321	5.580	+	.	ID=scaffold201|size406634:hsp:62764:4.5.0.1;Parent=scaffold201|size406634:hit:33048:4.5.0.1;Target=snap_masked-scaffold201|size406634-abinit-gene-1.33-mRNA-1 1681 1803 +;Gap=M123
scaffold201|size406634	snap_masked	match_part	103402	103482	14.787	+	.	ID=scaffold201|size406634:hsp:62765:4.5.0.1;Parent=scaffold201|size406634:hit:33048:4.5.0.1;Target=snap_masked-scaffold201|size406634-abinit-gene-1.33-mRNA-1 1804 1884 +;Gap=M81
scaffold201|size406634	snap_masked	match	116050	116994	42.062	+	.	ID=scaffold201|size406634:hit:33049:4.5.0.1;Name=snap_masked-scaffold201|size406634-abinit-gene-1.34-mRNA-1
scaffold201|size406634	snap_masked	match_part	116050	116055	8.197	+	.	ID=scaffold201|size406634:hsp:62766:4.5.0.1;Parent=scaffold201|size406634:hit:33049:4.5.0.1;Target=snap_masked-scaffold201|size406634-abinit-gene-1.34-mRNA-1 1 6 +;Gap=M6
scaffold201|size406634	snap_masked	match_part	116137	116568	13.314	+	.	ID=scaffold201|size406634:hsp:62767:4.5.0.1;Parent=scaffold201|size406634:hit:33049:4.5.0.1;Target=snap_masked-scaffold201|size406634-abinit-gene-1.34-mRNA-1 7 438 +;Gap=M432
scaffold201|size406634	snap_masked	match_part	116711	116833	5.580	+	.	ID=scaffold201|size406634:hsp:62768:4.5.0.1;Parent=scaffold201|size406634:hit:33049:4.5.0.1;Target=snap_masked-scaffold201|size406634-abinit-gene-1.34-mRNA-1 439 561 +;Gap=M123
scaffold201|size406634	snap_masked	match_part	116914	116994	14.971	+	.	ID=scaffold201|size406634:hsp:62769:4.5.0.1;Parent=scaffold201|size406634:hit:33049:4.5.0.1;Target=snap_masked-scaffold201|size406634-abinit-gene-1.34-mRNA-1 562 642 +;Gap=M81
scaffold201|size406634	snap_masked	match	148975	149467	24.474	+	.	ID=scaffold201|size406634:hit:33050:4.5.0.1;Name=snap_masked-scaffold201|size406634-abinit-gene-1.35-mRNA-1
scaffold201|size406634	snap_masked	match_part	148975	149170	8.029	+	.	ID=scaffold201|size406634:hsp:62770:4.5.0.1;Parent=scaffold201|size406634:hit:33050:4.5.0.1;Target=snap_masked-scaffold201|size406634-abinit-gene-1.35-mRNA-1 1 196 +;Gap=M196
scaffold201|size406634	snap_masked	match_part	149253	149467	16.445	+	.	ID=scaffold201|size406634:hsp:62771:4.5.0.1;Parent=scaffold201|size406634:hit:33050:4.5.0.1;Target=snap_masked-scaffold201|size406634-abinit-gene-1.35-mRNA-1 197 411 +;Gap=M215
scaffold201|size406634	snap_masked	match	163921	165921	214.984	+	.	ID=scaffold201|size406634:hit:33051:4.5.0.1;Name=snap_masked-scaffold201|size406634-abinit-gene-1.36-mRNA-1
scaffold201|size406634	snap_masked	match_part	163921	165921	214.984	+	.	ID=scaffold201|size406634:hsp:62772:4.5.0.1;Parent=scaffold201|size406634:hit:33051:4.5.0.1;Target=snap_masked-scaffold201|size406634-abinit-gene-1.36-mRNA-1 1 2001 +;Gap=M2001
scaffold201|size406634	snap_masked	match	168596	169471	54.641	+	.	ID=scaffold201|size406634:hit:33052:4.5.0.1;Name=snap_masked-scaffold201|size406634-abinit-gene-1.37-mRNA-1
scaffold201|size406634	snap_masked	match_part	168596	168677	11.772	+	.	ID=scaffold201|size406634:hsp:62773:4.5.0.1;Parent=scaffold201|size406634:hit:33052:4.5.0.1;Target=snap_masked-scaffold201|size406634-abinit-gene-1.37-mRNA-1 1 82 +;Gap=M82
scaffold201|size406634	snap_masked	match_part	168951	169471	42.869	+	.	ID=scaffold201|size406634:hsp:62774:4.5.0.1;Parent=scaffold201|size406634:hit:33052:4.5.0.1;Target=snap_masked-scaffold201|size406634-abinit-gene-1.37-mRNA-1 83 603 +;Gap=M521
scaffold201|size406634	snap_masked	match	173966	175505	168.949	+	.	ID=scaffold201|size406634:hit:33053:4.5.0.1;Name=snap_masked-scaffold201|size406634-abinit-gene-1.38-mRNA-1
scaffold201|size406634	snap_masked	match_part	173966	174230	18.011	+	.	ID=scaffold201|size406634:hsp:62775:4.5.0.1;Parent=scaffold201|size406634:hit:33053:4.5.0.1;Target=snap_masked-scaffold201|size406634-abinit-gene-1.38-mRNA-1 1 265 +;Gap=M265
scaffold201|size406634	snap_masked	match_part	174270	174356	21.471	+	.	ID=scaffold201|size406634:hsp:62776:4.5.0.1;Parent=scaffold201|size406634:hit:33053:4.5.0.1;Target=snap_masked-scaffold201|size406634-abinit-gene-1.38-mRNA-1 266 352 +;Gap=M87
scaffold201|size406634	snap_masked	match_part	174453	174526	19.081	+	.	ID=scaffold201|size406634:hsp:62777:4.5.0.1;Parent=scaffold201|size406634:hit:33053:4.5.0.1;Target=snap_masked-scaffold201|size406634-abinit-gene-1.38-mRNA-1 353 426 +;Gap=M74
scaffold201|size406634	snap_masked	match_part	174612	175505	110.386	+	.	ID=scaffold201|size406634:hsp:62778:4.5.0.1;Parent=scaffold201|size406634:hit:33053:4.5.0.1;Target=snap_masked-scaffold201|size406634-abinit-gene-1.38-mRNA-1 427 1320 +;Gap=M894
scaffold201|size406634	snap_masked	match	105668	106869	53.805	-	.	ID=scaffold201|size406634:hit:33054:4.5.0.1;Name=snap_masked-scaffold201|size406634-abinit-gene-1.39-mRNA-1
scaffold201|size406634	snap_masked	match_part	106393	106869	21.675	-	.	ID=scaffold201|size406634:hsp:62779:4.5.0.1;Parent=scaffold201|size406634:hit:33054:4.5.0.1;Target=snap_masked-scaffold201|size406634-abinit-gene-1.39-mRNA-1 526 1002 +;Gap=M477
scaffold201|size406634	snap_masked	match_part	105668	106192	32.130	-	.	ID=scaffold201|size406634:hsp:62780:4.5.0.1;Parent=scaffold201|size406634:hit:33054:4.5.0.1;Target=snap_masked-scaffold201|size406634-abinit-gene-1.39-mRNA-1 1 525 +;Gap=M525
scaffold201|size406634	snap_masked	match	106906	108222	58.307	-	.	ID=scaffold201|size406634:hit:33055:4.5.0.1;Name=snap_masked-scaffold201|size406634-abinit-gene-1.40-mRNA-1
scaffold201|size406634	snap_masked	match_part	107960	108222	20.845	-	.	ID=scaffold201|size406634:hsp:62781:4.5.0.1;Parent=scaffold201|size406634:hit:33055:4.5.0.1;Target=snap_masked-scaffold201|size406634-abinit-gene-1.40-mRNA-1 656 918 +;Gap=M263
scaffold201|size406634	snap_masked	match_part	107389	107883	25.510	-	.	ID=scaffold201|size406634:hsp:62782:4.5.0.1;Parent=scaffold201|size406634:hit:33055:4.5.0.1;Target=snap_masked-scaffold201|size406634-abinit-gene-1.40-mRNA-1 161 655 +;Gap=M495
scaffold201|size406634	snap_masked	match_part	106906	107065	11.952	-	.	ID=scaffold201|size406634:hsp:62783:4.5.0.1;Parent=scaffold201|size406634:hit:33055:4.5.0.1;Target=snap_masked-scaffold201|size406634-abinit-gene-1.40-mRNA-1 1 160 +;Gap=M160
scaffold201|size406634	snap_masked	match	108978	110234	26.929	-	.	ID=scaffold201|size406634:hit:33056:4.5.0.1;Name=snap_masked-scaffold201|size406634-abinit-gene-1.41-mRNA-1
scaffold201|size406634	snap_masked	match_part	108978	110234	26.929	-	.	ID=scaffold201|size406634:hsp:62784:4.5.0.1;Parent=scaffold201|size406634:hit:33056:4.5.0.1;Target=snap_masked-scaffold201|size406634-abinit-gene-1.41-mRNA-1 1 1257 +;Gap=M1257
scaffold201|size406634	snap_masked	match	112743	114140	53.025	-	.	ID=scaffold201|size406634:hit:33057:4.5.0.1;Name=snap_masked-scaffold201|size406634-abinit-gene-1.42-mRNA-1
scaffold201|size406634	snap_masked	match_part	112743	114140	53.025	-	.	ID=scaffold201|size406634:hsp:62785:4.5.0.1;Parent=scaffold201|size406634:hit:33057:4.5.0.1;Target=snap_masked-scaffold201|size406634-abinit-gene-1.42-mRNA-1 1 1398 +;Gap=M1398
scaffold201|size406634	snap_masked	match	119077	119477	37.055	-	.	ID=scaffold201|size406634:hit:33058:4.5.0.1;Name=snap_masked-scaffold201|size406634-abinit-gene-1.43-mRNA-1
scaffold201|size406634	snap_masked	match_part	119386	119477	11.364	-	.	ID=scaffold201|size406634:hsp:62786:4.5.0.1;Parent=scaffold201|size406634:hit:33058:4.5.0.1;Target=snap_masked-scaffold201|size406634-abinit-gene-1.43-mRNA-1 305 396 +;Gap=M92
scaffold201|size406634	snap_masked	match_part	119077	119380	25.691	-	.	ID=scaffold201|size406634:hsp:62787:4.5.0.1;Parent=scaffold201|size406634:hit:33058:4.5.0.1;Target=snap_masked-scaffold201|size406634-abinit-gene-1.43-mRNA-1 1 304 +;Gap=M304
scaffold201|size406634	snap_masked	match	119538	123902	221.812	-	.	ID=scaffold201|size406634:hit:33059:4.5.0.1;Name=snap_masked-scaffold201|size406634-abinit-gene-1.44-mRNA-1
scaffold201|size406634	snap_masked	match_part	121471	123902	150.085	-	.	ID=scaffold201|size406634:hsp:62788:4.5.0.1;Parent=scaffold201|size406634:hit:33059:4.5.0.1;Target=snap_masked-scaffold201|size406634-abinit-gene-1.44-mRNA-1 1226 3657 +;Gap=M2432
scaffold201|size406634	snap_masked	match_part	120899	121394	26.775	-	.	ID=scaffold201|size406634:hsp:62789:4.5.0.1;Parent=scaffold201|size406634:hit:33059:4.5.0.1;Target=snap_masked-scaffold201|size406634-abinit-gene-1.44-mRNA-1 730 1225 +;Gap=M496
scaffold201|size406634	snap_masked	match_part	119538	120266	44.952	-	.	ID=scaffold201|size406634:hsp:62790:4.5.0.1;Parent=scaffold201|size406634:hit:33059:4.5.0.1;Target=snap_masked-scaffold201|size406634-abinit-gene-1.44-mRNA-1 1 729 +;Gap=M729
scaffold201|size406634	snap_masked	match	132209	132574	16.941	-	.	ID=scaffold201|size406634:hit:33060:4.5.0.1;Name=snap_masked-scaffold201|size406634-abinit-gene-1.45-mRNA-1
scaffold201|size406634	snap_masked	match_part	132209	132574	16.941	-	.	ID=scaffold201|size406634:hsp:62791:4.5.0.1;Parent=scaffold201|size406634:hit:33060:4.5.0.1;Target=snap_masked-scaffold201|size406634-abinit-gene-1.45-mRNA-1 1 366 +;Gap=M366
scaffold201|size406634	snap_masked	match	132814	133347	27.03	-	.	ID=scaffold201|size406634:hit:33061:4.5.0.1;Name=snap_masked-scaffold201|size406634-abinit-gene-1.46-mRNA-1
scaffold201|size406634	snap_masked	match_part	132814	133347	27.030	-	.	ID=scaffold201|size406634:hsp:62792:4.5.0.1;Parent=scaffold201|size406634:hit:33061:4.5.0.1;Target=snap_masked-scaffold201|size406634-abinit-gene-1.46-mRNA-1 1 534 +;Gap=M534
scaffold201|size406634	snap_masked	match	148211	148522	27.473	-	.	ID=scaffold201|size406634:hit:33062:4.5.0.1;Name=snap_masked-scaffold201|size406634-abinit-gene-1.47-mRNA-1
scaffold201|size406634	snap_masked	match_part	148211	148522	27.473	-	.	ID=scaffold201|size406634:hsp:62793:4.5.0.1;Parent=scaffold201|size406634:hit:33062:4.5.0.1;Target=snap_masked-scaffold201|size406634-abinit-gene-1.47-mRNA-1 1 312 +;Gap=M312
scaffold201|size406634	snap_masked	match	149908	150369	36.05	-	.	ID=scaffold201|size406634:hit:33063:4.5.0.1;Name=snap_masked-scaffold201|size406634-abinit-gene-1.48-mRNA-1
scaffold201|size406634	snap_masked	match_part	149908	150369	36.050	-	.	ID=scaffold201|size406634:hsp:62794:4.5.0.1;Parent=scaffold201|size406634:hit:33063:4.5.0.1;Target=snap_masked-scaffold201|size406634-abinit-gene-1.48-mRNA-1 1 462 +;Gap=M462
scaffold201|size406634	snap_masked	match	150705	155046	280.168	-	.	ID=scaffold201|size406634:hit:33064:4.5.0.1;Name=snap_masked-scaffold201|size406634-abinit-gene-1.49-mRNA-1
scaffold201|size406634	snap_masked	match_part	152580	155046	172.348	-	.	ID=scaffold201|size406634:hsp:62795:4.5.0.1;Parent=scaffold201|size406634:hit:33064:4.5.0.1;Target=snap_masked-scaffold201|size406634-abinit-gene-1.49-mRNA-1 1794 4260 +;Gap=M2467
scaffold201|size406634	snap_masked	match_part	150705	152497	107.820	-	.	ID=scaffold201|size406634:hsp:62796:4.5.0.1;Parent=scaffold201|size406634:hit:33064:4.5.0.1;Target=snap_masked-scaffold201|size406634-abinit-gene-1.49-mRNA-1 1 1793 +;Gap=M1793
scaffold201|size406634	snap_masked	match	171018	171527	36.106	-	.	ID=scaffold201|size406634:hit:33065:4.5.0.1;Name=snap_masked-scaffold201|size406634-abinit-gene-1.50-mRNA-1
scaffold201|size406634	snap_masked	match_part	171018	171527	36.106	-	.	ID=scaffold201|size406634:hsp:62797:4.5.0.1;Parent=scaffold201|size406634:hit:33065:4.5.0.1;Target=snap_masked-scaffold201|size406634-abinit-gene-1.50-mRNA-1 1 510 +;Gap=M510
scaffold201|size406634	snap_masked	match	178223	180707	49.541	-	.	ID=scaffold201|size406634:hit:33066:4.5.0.1;Name=snap_masked-scaffold201|size406634-abinit-gene-1.51-mRNA-1
scaffold201|size406634	snap_masked	match_part	179375	180707	46.542	-	.	ID=scaffold201|size406634:hsp:62798:4.5.0.1;Parent=scaffold201|size406634:hit:33066:4.5.0.1;Target=snap_masked-scaffold201|size406634-abinit-gene-1.51-mRNA-1 402 1734 +;Gap=M1333
scaffold201|size406634	snap_masked	match_part	178223	178623	2.999	-	.	ID=scaffold201|size406634:hsp:62799:4.5.0.1;Parent=scaffold201|size406634:hit:33066:4.5.0.1;Target=snap_masked-scaffold201|size406634-abinit-gene-1.51-mRNA-1 1 401 +;Gap=M401
scaffold201|size406634	snap_masked	match	180806	181777	32.933	-	.	ID=scaffold201|size406634:hit:33067:4.5.0.1;Name=snap_masked-scaffold201|size406634-abinit-gene-1.52-mRNA-1
scaffold201|size406634	snap_masked	match_part	181597	181777	12.332	-	.	ID=scaffold201|size406634:hsp:62800:4.5.0.1;Parent=scaffold201|size406634:hit:33067:4.5.0.1;Target=snap_masked-scaffold201|size406634-abinit-gene-1.52-mRNA-1 753 933 +;Gap=M181
scaffold201|size406634	snap_masked	match_part	180806	181557	20.601	-	.	ID=scaffold201|size406634:hsp:62801:4.5.0.1;Parent=scaffold201|size406634:hit:33067:4.5.0.1;Target=snap_masked-scaffold201|size406634-abinit-gene-1.52-mRNA-1 1 752 +;Gap=M752
scaffold201|size406634	snap_masked	match	181806	182063	12.913	-	.	ID=scaffold201|size406634:hit:33068:4.5.0.1;Name=snap_masked-scaffold201|size406634-abinit-gene-1.53-mRNA-1
scaffold201|size406634	snap_masked	match_part	181806	182063	12.913	-	.	ID=scaffold201|size406634:hsp:62802:4.5.0.1;Parent=scaffold201|size406634:hit:33068:4.5.0.1;Target=snap_masked-scaffold201|size406634-abinit-gene-1.53-mRNA-1 1 258 +;Gap=M258
scaffold201|size406634	snap_masked	match	182463	185001	151.465	-	.	ID=scaffold201|size406634:hit:33069:4.5.0.1;Name=snap_masked-scaffold201|size406634-abinit-gene-1.54-mRNA-1
scaffold201|size406634	snap_masked	match_part	184833	185001	21.126	-	.	ID=scaffold201|size406634:hsp:62803:4.5.0.1;Parent=scaffold201|size406634:hit:33069:4.5.0.1;Target=snap_masked-scaffold201|size406634-abinit-gene-1.54-mRNA-1 2181 2349 +;Gap=M169
scaffold201|size406634	snap_masked	match_part	182810	184713	106.404	-	.	ID=scaffold201|size406634:hsp:62804:4.5.0.1;Parent=scaffold201|size406634:hit:33069:4.5.0.1;Target=snap_masked-scaffold201|size406634-abinit-gene-1.54-mRNA-1 277 2180 +;Gap=M1904
scaffold201|size406634	snap_masked	match_part	182463	182738	23.935	-	.	ID=scaffold201|size406634:hsp:62805:4.5.0.1;Parent=scaffold201|size406634:hit:33069:4.5.0.1;Target=snap_masked-scaffold201|size406634-abinit-gene-1.54-mRNA-1 1 276 +;Gap=M276
scaffold201|size406634	model_gff:maker	match	148975	150558	1418	+	.	ID=scaffold201|size406634:hit:33070:4.5.0.1;Name=maker-scaffold201|size406634-exonerate_protein2genome-gene-1.2-mRNA-1;score=1418
scaffold201|size406634	model_gff:maker	match_part	148975	149170	.	+	.	ID=scaffold201|size406634:hsp:62806:4.5.0.1;Parent=scaffold201|size406634:hit:33070:4.5.0.1;Target=maker-scaffold201|size406634-exonerate_protein2genome-gene-1.2-mRNA-1 1 196 +;Gap=M196
scaffold201|size406634	model_gff:maker	match_part	149253	149703	.	+	.	ID=scaffold201|size406634:hsp:62807:4.5.0.1;Parent=scaffold201|size406634:hit:33070:4.5.0.1;Target=maker-scaffold201|size406634-exonerate_protein2genome-gene-1.2-mRNA-1 197 647 +;Gap=M451
scaffold201|size406634	model_gff:maker	match_part	149788	150558	.	+	.	ID=scaffold201|size406634:hsp:62808:4.5.0.1;Parent=scaffold201|size406634:hit:33070:4.5.0.1;Target=maker-scaffold201|size406634-exonerate_protein2genome-gene-1.2-mRNA-1 648 1418 +;Gap=M771
scaffold201|size406634	model_gff:maker	match	149018	149467	450	+	.	ID=scaffold201|size406634:hit:33071:4.5.0.1;Name=maker-scaffold201|size406634-exonerate_protein2genome-gene-1.2-mRNA-2;score=450
scaffold201|size406634	model_gff:maker	match_part	149018	149467	.	+	.	ID=scaffold201|size406634:hsp:62809:4.5.0.1;Parent=scaffold201|size406634:hit:33071:4.5.0.1;Target=maker-scaffold201|size406634-exonerate_protein2genome-gene-1.2-mRNA-2 1 450 +;Gap=M450
scaffold201|size406634	model_gff:maker	match	118912	124223	4949	-	.	ID=scaffold201|size406634:hit:33072:4.5.0.1;Name=maker-scaffold201|size406634-exonerate_protein2genome-gene-1.8-mRNA-1;score=4949
scaffold201|size406634	model_gff:maker	match_part	121471	124223	.	-	.	ID=scaffold201|size406634:hsp:62810:4.5.0.1;Parent=scaffold201|size406634:hit:33072:4.5.0.1;Target=maker-scaffold201|size406634-exonerate_protein2genome-gene-1.8-mRNA-1 2197 4949 +;Gap=M2753
scaffold201|size406634	model_gff:maker	match_part	120899	121394	.	-	.	ID=scaffold201|size406634:hsp:62811:4.5.0.1;Parent=scaffold201|size406634:hit:33072:4.5.0.1;Target=maker-scaffold201|size406634-exonerate_protein2genome-gene-1.8-mRNA-1 1701 2196 +;Gap=M496
scaffold201|size406634	model_gff:maker	match_part	120666	120799	.	-	.	ID=scaffold201|size406634:hsp:62812:4.5.0.1;Parent=scaffold201|size406634:hit:33072:4.5.0.1;Target=maker-scaffold201|size406634-exonerate_protein2genome-gene-1.8-mRNA-1 1567 1700 +;Gap=M134
scaffold201|size406634	model_gff:maker	match_part	120422	120576	.	-	.	ID=scaffold201|size406634:hsp:62813:4.5.0.1;Parent=scaffold201|size406634:hit:33072:4.5.0.1;Target=maker-scaffold201|size406634-exonerate_protein2genome-gene-1.8-mRNA-1 1412 1566 +;Gap=M155
scaffold201|size406634	model_gff:maker	match_part	118912	120322	.	-	.	ID=scaffold201|size406634:hsp:62814:4.5.0.1;Parent=scaffold201|size406634:hit:33072:4.5.0.1;Target=maker-scaffold201|size406634-exonerate_protein2genome-gene-1.8-mRNA-1 1 1411 +;Gap=M1411
scaffold201|size406634	model_gff:maker	match	120666	124223	3482	-	.	ID=scaffold201|size406634:hit:33073:4.5.0.1;Name=maker-scaffold201|size406634-exonerate_protein2genome-gene-1.8-mRNA-2;score=3482
scaffold201|size406634	model_gff:maker	match_part	121471	124223	.	-	.	ID=scaffold201|size406634:hsp:62815:4.5.0.1;Parent=scaffold201|size406634:hit:33073:4.5.0.1;Target=maker-scaffold201|size406634-exonerate_protein2genome-gene-1.8-mRNA-2 730 3482 +;Gap=M2753
scaffold201|size406634	model_gff:maker	match_part	120666	121394	.	-	.	ID=scaffold201|size406634:hsp:62816:4.5.0.1;Parent=scaffold201|size406634:hit:33073:4.5.0.1;Target=maker-scaffold201|size406634-exonerate_protein2genome-gene-1.8-mRNA-2 1 729 +;Gap=M729
scaffold201|size406634	model_gff:maker	match	150705	152973	2187	-	.	ID=scaffold201|size406634:hit:33074:4.5.0.1;Name=maker-scaffold201|size406634-exonerate_protein2genome-gene-1.13-mRNA-1;score=2187
scaffold201|size406634	model_gff:maker	match_part	152580	152973	.	-	.	ID=scaffold201|size406634:hsp:62817:4.5.0.1;Parent=scaffold201|size406634:hit:33074:4.5.0.1;Target=maker-scaffold201|size406634-exonerate_protein2genome-gene-1.13-mRNA-1 1794 2187 +;Gap=M394
scaffold201|size406634	model_gff:maker	match_part	150705	152497	.	-	.	ID=scaffold201|size406634:hsp:62818:4.5.0.1;Parent=scaffold201|size406634:hit:33074:4.5.0.1;Target=maker-scaffold201|size406634-exonerate_protein2genome-gene-1.13-mRNA-1 1 1793 +;Gap=M1793
scaffold201|size406634	model_gff:maker	match	150705	152414	1710	-	.	ID=scaffold201|size406634:hit:33075:4.5.0.1;Name=maker-scaffold201|size406634-exonerate_protein2genome-gene-1.13-mRNA-2;score=1710
scaffold201|size406634	model_gff:maker	match_part	150705	152414	.	-	.	ID=scaffold201|size406634:hsp:62819:4.5.0.1;Parent=scaffold201|size406634:hit:33075:4.5.0.1;Target=maker-scaffold201|size406634-exonerate_protein2genome-gene-1.13-mRNA-2 1 1710 +;Gap=M1710
scaffold201|size406634	model_gff:maker	match	164584	165921	1338	+	.	ID=scaffold201|size406634:hit:33076:4.5.0.1;Name=maker-scaffold201|size406634-exonerate_protein2genome-gene-1.3-mRNA-1;score=1338
scaffold201|size406634	model_gff:maker	match_part	164584	165921	.	+	.	ID=scaffold201|size406634:hsp:62820:4.5.0.1;Parent=scaffold201|size406634:hit:33076:4.5.0.1;Target=maker-scaffold201|size406634-exonerate_protein2genome-gene-1.3-mRNA-1 1 1338 +;Gap=M1338
scaffold201|size406634	model_gff:maker	match	108978	109763	786	-	.	ID=scaffold201|size406634:hit:33077:4.5.0.1;Name=maker-scaffold201|size406634-exonerate_protein2genome-gene-1.6-mRNA-1;score=786
scaffold201|size406634	model_gff:maker	match_part	108978	109763	.	-	.	ID=scaffold201|size406634:hsp:62821:4.5.0.1;Parent=scaffold201|size406634:hit:33077:4.5.0.1;Target=maker-scaffold201|size406634-exonerate_protein2genome-gene-1.6-mRNA-1 1 786 +;Gap=M786
scaffold201|size406634	model_gff:maker	match	108978	109268	291	-	.	ID=scaffold201|size406634:hit:33078:4.5.0.1;Name=maker-scaffold201|size406634-exonerate_protein2genome-gene-1.6-mRNA-2;score=291
scaffold201|size406634	model_gff:maker	match_part	108978	109268	.	-	.	ID=scaffold201|size406634:hsp:62822:4.5.0.1;Parent=scaffold201|size406634:hit:33078:4.5.0.1;Target=maker-scaffold201|size406634-exonerate_protein2genome-gene-1.6-mRNA-2 1 291 +;Gap=M291
scaffold201|size406634	model_gff:maker	match	148127	148618	459	+	.	ID=scaffold201|size406634:hit:33079:4.5.0.1;Name=maker-scaffold201|size406634-exonerate_protein2genome-gene-1.1-mRNA-1;score=459
scaffold201|size406634	model_gff:maker	match_part	148127	148169	.	+	.	ID=scaffold201|size406634:hsp:62823:4.5.0.1;Parent=scaffold201|size406634:hit:33079:4.5.0.1;Target=maker-scaffold201|size406634-exonerate_protein2genome-gene-1.1-mRNA-1 1 43 +;Gap=M43
scaffold201|size406634	model_gff:maker	match_part	148203	148618	.	+	.	ID=scaffold201|size406634:hsp:62824:4.5.0.1;Parent=scaffold201|size406634:hit:33079:4.5.0.1;Target=maker-scaffold201|size406634-exonerate_protein2genome-gene-1.1-mRNA-1 44 459 +;Gap=M416
scaffold201|size406634	model_gff:maker	match	148295	148618	324	+	.	ID=scaffold201|size406634:hit:33080:4.5.0.1;Name=maker-scaffold201|size406634-exonerate_protein2genome-gene-1.1-mRNA-2;score=324
scaffold201|size406634	model_gff:maker	match_part	148295	148618	.	+	.	ID=scaffold201|size406634:hsp:62825:4.5.0.1;Parent=scaffold201|size406634:hit:33080:4.5.0.1;Target=maker-scaffold201|size406634-exonerate_protein2genome-gene-1.1-mRNA-2 1 324 +;Gap=M324
scaffold201|size406634	model_gff:maker	match	148371	148469	99	+	.	ID=scaffold201|size406634:hit:33081:4.5.0.1;Name=maker-scaffold201|size406634-exonerate_protein2genome-gene-1.1-mRNA-3;score=99
scaffold201|size406634	model_gff:maker	match_part	148371	148469	.	+	.	ID=scaffold201|size406634:hsp:62826:4.5.0.1;Parent=scaffold201|size406634:hit:33081:4.5.0.1;Target=maker-scaffold201|size406634-exonerate_protein2genome-gene-1.1-mRNA-3 1 99 +;Gap=M99
scaffold201|size406634	model_gff:maker	match	115599	115778	180	-	.	ID=scaffold201|size406634:hit:33082:4.5.0.1;Name=maker-scaffold201|size406634-exonerate_protein2genome-gene-1.7-mRNA-1;score=180
scaffold201|size406634	model_gff:maker	match_part	115599	115778	.	-	.	ID=scaffold201|size406634:hsp:62827:4.5.0.1;Parent=scaffold201|size406634:hit:33082:4.5.0.1;Target=maker-scaffold201|size406634-exonerate_protein2genome-gene-1.7-mRNA-1 1 180 +;Gap=M180
scaffold201|size406634	model_gff:maker	match	95714	97987	1890	+	.	ID=scaffold201|size406634:hit:33083:4.5.0.1;Name=maker-scaffold201|size406634-exonerate_protein2genome-gene-1.0-mRNA-2;score=1890
scaffold201|size406634	model_gff:maker	match_part	95714	96365	.	+	.	ID=scaffold201|size406634:hsp:62828:4.5.0.1;Parent=scaffold201|size406634:hit:33083:4.5.0.1;Target=maker-scaffold201|size406634-exonerate_protein2genome-gene-1.0-mRNA-2 1 652 +;Gap=M652
scaffold201|size406634	model_gff:maker	match_part	96451	96830	.	+	.	ID=scaffold201|size406634:hsp:62829:4.5.0.1;Parent=scaffold201|size406634:hit:33083:4.5.0.1;Target=maker-scaffold201|size406634-exonerate_protein2genome-gene-1.0-mRNA-2 653 1032 +;Gap=M380
scaffold201|size406634	model_gff:maker	match_part	96954	97181	.	+	.	ID=scaffold201|size406634:hsp:62830:4.5.0.1;Parent=scaffold201|size406634:hit:33083:4.5.0.1;Target=maker-scaffold201|size406634-exonerate_protein2genome-gene-1.0-mRNA-2 1033 1260 +;Gap=M228
scaffold201|size406634	model_gff:maker	match_part	97271	97395	.	+	.	ID=scaffold201|size406634:hsp:62831:4.5.0.1;Parent=scaffold201|size406634:hit:33083:4.5.0.1;Target=maker-scaffold201|size406634-exonerate_protein2genome-gene-1.0-mRNA-2 1261 1385 +;Gap=M125
scaffold201|size406634	model_gff:maker	match_part	97483	97987	.	+	.	ID=scaffold201|size406634:hsp:62832:4.5.0.1;Parent=scaffold201|size406634:hit:33083:4.5.0.1;Target=maker-scaffold201|size406634-exonerate_protein2genome-gene-1.0-mRNA-2 1386 1890 +;Gap=M505
scaffold201|size406634	model_gff:maker	match	96273	97987	1380	+	.	ID=scaffold201|size406634:hit:33084:4.5.0.1;Name=maker-scaffold201|size406634-exonerate_protein2genome-gene-1.0-mRNA-3;score=1380
scaffold201|size406634	model_gff:maker	match_part	96273	96830	.	+	.	ID=scaffold201|size406634:hsp:62833:4.5.0.1;Parent=scaffold201|size406634:hit:33084:4.5.0.1;Target=maker-scaffold201|size406634-exonerate_protein2genome-gene-1.0-mRNA-3 1 558 +;Gap=M558
scaffold201|size406634	model_gff:maker	match_part	96954	97049	.	+	.	ID=scaffold201|size406634:hsp:62834:4.5.0.1;Parent=scaffold201|size406634:hit:33084:4.5.0.1;Target=maker-scaffold201|size406634-exonerate_protein2genome-gene-1.0-mRNA-3 559 654 +;Gap=M96
scaffold201|size406634	model_gff:maker	match_part	97086	97181	.	+	.	ID=scaffold201|size406634:hsp:62835:4.5.0.1;Parent=scaffold201|size406634:hit:33084:4.5.0.1;Target=maker-scaffold201|size406634-exonerate_protein2genome-gene-1.0-mRNA-3 655 750 +;Gap=M96
scaffold201|size406634	model_gff:maker	match_part	97271	97391	.	+	.	ID=scaffold201|size406634:hsp:62836:4.5.0.1;Parent=scaffold201|size406634:hit:33084:4.5.0.1;Target=maker-scaffold201|size406634-exonerate_protein2genome-gene-1.0-mRNA-3 751 871 +;Gap=M121
scaffold201|size406634	model_gff:maker	match_part	97479	97987	.	+	.	ID=scaffold201|size406634:hsp:62837:4.5.0.1;Parent=scaffold201|size406634:hit:33084:4.5.0.1;Target=maker-scaffold201|size406634-exonerate_protein2genome-gene-1.0-mRNA-3 872 1380 +;Gap=M509
scaffold201|size406634	model_gff:maker	match	95714	103771	7151	+	.	ID=scaffold201|size406634:hit:33085:4.5.0.1;Name=maker-scaffold201|size406634-exonerate_protein2genome-gene-1.0-mRNA-1;score=7151
scaffold201|size406634	model_gff:maker	match_part	95714	96365	.	+	.	ID=scaffold201|size406634:hsp:62838:4.5.0.1;Parent=scaffold201|size406634:hit:33085:4.5.0.1;Target=maker-scaffold201|size406634-exonerate_protein2genome-gene-1.0-mRNA-1 1 652 +;Gap=M652
scaffold201|size406634	model_gff:maker	match_part	96451	96830	.	+	.	ID=scaffold201|size406634:hsp:62839:4.5.0.1;Parent=scaffold201|size406634:hit:33085:4.5.0.1;Target=maker-scaffold201|size406634-exonerate_protein2genome-gene-1.0-mRNA-1 653 1032 +;Gap=M380
scaffold201|size406634	model_gff:maker	match_part	96954	97181	.	+	.	ID=scaffold201|size406634:hsp:62840:4.5.0.1;Parent=scaffold201|size406634:hit:33085:4.5.0.1;Target=maker-scaffold201|size406634-exonerate_protein2genome-gene-1.0-mRNA-1 1033 1260 +;Gap=M228
scaffold201|size406634	model_gff:maker	match_part	97271	99703	.	+	.	ID=scaffold201|size406634:hsp:62841:4.5.0.1;Parent=scaffold201|size406634:hit:33085:4.5.0.1;Target=maker-scaffold201|size406634-exonerate_protein2genome-gene-1.0-mRNA-1 1261 3693 +;Gap=M2433
scaffold201|size406634	model_gff:maker	match_part	99834	100814	.	+	.	ID=scaffold201|size406634:hsp:62842:4.5.0.1;Parent=scaffold201|size406634:hit:33085:4.5.0.1;Target=maker-scaffold201|size406634-exonerate_protein2genome-gene-1.0-mRNA-1 3694 4674 +;Gap=M981
scaffold201|size406634	model_gff:maker	match_part	100933	102003	.	+	.	ID=scaffold201|size406634:hsp:62843:4.5.0.1;Parent=scaffold201|size406634:hit:33085:4.5.0.1;Target=maker-scaffold201|size406634-exonerate_protein2genome-gene-1.0-mRNA-1 4675 5745 +;Gap=M1071
scaffold201|size406634	model_gff:maker	match_part	102074	102544	.	+	.	ID=scaffold201|size406634:hsp:62844:4.5.0.1;Parent=scaffold201|size406634:hit:33085:4.5.0.1;Target=maker-scaffold201|size406634-exonerate_protein2genome-gene-1.0-mRNA-1 5746 6216 +;Gap=M471
scaffold201|size406634	model_gff:maker	match_part	102615	103056	.	+	.	ID=scaffold201|size406634:hsp:62845:4.5.0.1;Parent=scaffold201|size406634:hit:33085:4.5.0.1;Target=maker-scaffold201|size406634-exonerate_protein2genome-gene-1.0-mRNA-1 6217 6658 +;Gap=M442
scaffold201|size406634	model_gff:maker	match_part	103199	103321	.	+	.	ID=scaffold201|size406634:hsp:62846:4.5.0.1;Parent=scaffold201|size406634:hit:33085:4.5.0.1;Target=maker-scaffold201|size406634-exonerate_protein2genome-gene-1.0-mRNA-1 6659 6781 +;Gap=M123
scaffold201|size406634	model_gff:maker	match_part	103402	103771	.	+	.	ID=scaffold201|size406634:hsp:62847:4.5.0.1;Parent=scaffold201|size406634:hit:33085:4.5.0.1;Target=maker-scaffold201|size406634-exonerate_protein2genome-gene-1.0-mRNA-1 6782 7151 +;Gap=M370
scaffold201|size406634	model_gff:maker	match	100161	100490	330	+	.	ID=scaffold201|size406634:hit:33086:4.5.0.1;Name=maker-scaffold201|size406634-exonerate_protein2genome-gene-1.0-mRNA-4;score=330
scaffold201|size406634	model_gff:maker	match_part	100161	100490	.	+	.	ID=scaffold201|size406634:hsp:62848:4.5.0.1;Parent=scaffold201|size406634:hit:33086:4.5.0.1;Target=maker-scaffold201|size406634-exonerate_protein2genome-gene-1.0-mRNA-4 1 330 +;Gap=M330
scaffold201|size406634	model_gff:maker	match	92487	94663	2082	-	.	ID=scaffold201|size406634:hit:33087:4.5.0.1;Name=maker-scaffold201|size406634-exonerate_protein2genome-gene-1.5-mRNA-1;score=2082
scaffold201|size406634	model_gff:maker	match_part	93506	94663	.	-	.	ID=scaffold201|size406634:hsp:62849:4.5.0.1;Parent=scaffold201|size406634:hit:33087:4.5.0.1;Target=maker-scaffold201|size406634-exonerate_protein2genome-gene-1.5-mRNA-1 925 2082 +;Gap=M1158
scaffold201|size406634	model_gff:maker	match_part	92487	93410	.	-	.	ID=scaffold201|size406634:hsp:62850:4.5.0.1;Parent=scaffold201|size406634:hit:33087:4.5.0.1;Target=maker-scaffold201|size406634-exonerate_protein2genome-gene-1.5-mRNA-1 1 924 +;Gap=M924
scaffold201|size406634	model_gff:maker	match	82793	84232	1389	-	.	ID=scaffold201|size406634:hit:33088:4.5.0.1;Name=maker-scaffold201|size406634-exonerate_protein2genome-gene-1.4-mRNA-1;score=1389
scaffold201|size406634	model_gff:maker	match_part	83655	84232	.	-	.	ID=scaffold201|size406634:hsp:62851:4.5.0.1;Parent=scaffold201|size406634:hit:33088:4.5.0.1;Target=maker-scaffold201|size406634-exonerate_protein2genome-gene-1.4-mRNA-1 812 1389 +;Gap=M578
scaffold201|size406634	model_gff:maker	match_part	82793	83603	.	-	.	ID=scaffold201|size406634:hsp:62852:4.5.0.1;Parent=scaffold201|size406634:hit:33088:4.5.0.1;Target=maker-scaffold201|size406634-exonerate_protein2genome-gene-1.4-mRNA-1 1 811 +;Gap=M811
scaffold201|size406634	model_gff:maker	match	98334	100793	9712	-	.	ID=scaffold201|size406634:hit:33089:4.5.0.1;Name=maker-scaffold201|size406634-exonerate_est2genome-gene-1.16-mRNA-1;score=9712
scaffold201|size406634	model_gff:maker	match_part	100519	100793	.	-	.	ID=scaffold201|size406634:hsp:62853:4.5.0.1;Parent=scaffold201|size406634:hit:33089:4.5.0.1;Target=maker-scaffold201|size406634-exonerate_est2genome-gene-1.16-mRNA-1 1682 1956 +;Gap=M275
scaffold201|size406634	model_gff:maker	match_part	100168	100191	.	-	.	ID=scaffold201|size406634:hsp:62854:4.5.0.1;Parent=scaffold201|size406634:hit:33089:4.5.0.1;Target=maker-scaffold201|size406634-exonerate_est2genome-gene-1.16-mRNA-1 1658 1681 +;Gap=M24
scaffold201|size406634	model_gff:maker	match_part	99816	100102	.	-	.	ID=scaffold201|size406634:hsp:62855:4.5.0.1;Parent=scaffold201|size406634:hit:33089:4.5.0.1;Target=maker-scaffold201|size406634-exonerate_est2genome-gene-1.16-mRNA-1 1371 1657 +;Gap=M287
scaffold201|size406634	model_gff:maker	match_part	98334	99703	.	-	.	ID=scaffold201|size406634:hsp:62856:4.5.0.1;Parent=scaffold201|size406634:hit:33089:4.5.0.1;Target=maker-scaffold201|size406634-exonerate_est2genome-gene-1.16-mRNA-1 1 1370 +;Gap=M1370
scaffold201|size406634	model_gff:maker	match	98334	100793	10298	-	.	ID=scaffold201|size406634:hit:33090:4.5.0.1;Name=maker-scaffold201|size406634-exonerate_est2genome-gene-1.16-mRNA-2;score=10298
scaffold201|size406634	model_gff:maker	match_part	100519	100793	.	-	.	ID=scaffold201|size406634:hsp:62857:4.5.0.1;Parent=scaffold201|size406634:hit:33090:4.5.0.1;Target=maker-scaffold201|size406634-exonerate_est2genome-gene-1.16-mRNA-2 1794 2068 +;Gap=M275
scaffold201|size406634	model_gff:maker	match_part	100168	100191	.	-	.	ID=scaffold201|size406634:hsp:62858:4.5.0.1;Parent=scaffold201|size406634:hit:33090:4.5.0.1;Target=maker-scaffold201|size406634-exonerate_est2genome-gene-1.16-mRNA-2 1770 1793 +;Gap=M24
scaffold201|size406634	model_gff:maker	match_part	98334	100102	.	-	.	ID=scaffold201|size406634:hsp:62859:4.5.0.1;Parent=scaffold201|size406634:hit:33090:4.5.0.1;Target=maker-scaffold201|size406634-exonerate_est2genome-gene-1.16-mRNA-2 1 1769 +;Gap=M1769
scaffold201|size406634	model_gff:maker	match	98334	100793	11954	-	.	ID=scaffold201|size406634:hit:33091:4.5.0.1;Name=maker-scaffold201|size406634-exonerate_est2genome-gene-1.16-mRNA-3;score=11954
scaffold201|size406634	model_gff:maker	match_part	100168	100793	.	-	.	ID=scaffold201|size406634:hsp:62860:4.5.0.1;Parent=scaffold201|size406634:hit:33091:4.5.0.1;Target=maker-scaffold201|size406634-exonerate_est2genome-gene-1.16-mRNA-3 1 626 +;Gap=M626
scaffold201|size406634	model_gff:maker	match_part	98334	100102	.	-	.	ID=scaffold201|size406634:hsp:62861:4.5.0.1;Parent=scaffold201|size406634:hit:33091:4.5.0.1;Target=maker-scaffold201|size406634-exonerate_est2genome-gene-1.16-mRNA-3 627 2395 +;Gap=M1769
scaffold201|size406634	augustus_masked	match	95831	97987	0.93	+	.	ID=scaffold201|size406634:hit:33092:4.5.0.1;Name=augustus_masked-scaffold201|size406634-abinit-gene-1.0-mRNA-1
scaffold201|size406634	augustus_masked	match_part	95831	96365	0.93	+	.	ID=scaffold201|size406634:hsp:62862:4.5.0.1;Parent=scaffold201|size406634:hit:33092:4.5.0.1;Target=augustus_masked-scaffold201|size406634-abinit-gene-1.0-mRNA-1 1 535 +;Gap=M535
scaffold201|size406634	augustus_masked	match_part	96451	96830	0.93	+	.	ID=scaffold201|size406634:hsp:62863:4.5.0.1;Parent=scaffold201|size406634:hit:33092:4.5.0.1;Target=augustus_masked-scaffold201|size406634-abinit-gene-1.0-mRNA-1 536 915 +;Gap=M380
scaffold201|size406634	augustus_masked	match_part	96954	97181	0.93	+	.	ID=scaffold201|size406634:hsp:62864:4.5.0.1;Parent=scaffold201|size406634:hit:33092:4.5.0.1;Target=augustus_masked-scaffold201|size406634-abinit-gene-1.0-mRNA-1 916 1143 +;Gap=M228
scaffold201|size406634	augustus_masked	match_part	97271	97987	0.93	+	.	ID=scaffold201|size406634:hsp:62865:4.5.0.1;Parent=scaffold201|size406634:hit:33092:4.5.0.1;Target=augustus_masked-scaffold201|size406634-abinit-gene-1.0-mRNA-1 1144 1860 +;Gap=M717
scaffold201|size406634	augustus_masked	match	99852	103482	0.18	+	.	ID=scaffold201|size406634:hit:33093:4.5.0.1;Name=augustus_masked-scaffold201|size406634-abinit-gene-1.1-mRNA-1
scaffold201|size406634	augustus_masked	match_part	99852	99914	0.18	+	.	ID=scaffold201|size406634:hsp:62866:4.5.0.1;Parent=scaffold201|size406634:hit:33093:4.5.0.1;Target=augustus_masked-scaffold201|size406634-abinit-gene-1.1-mRNA-1 1 63 +;Gap=M63
scaffold201|size406634	augustus_masked	match_part	99998	100114	0.18	+	.	ID=scaffold201|size406634:hsp:62867:4.5.0.1;Parent=scaffold201|size406634:hit:33093:4.5.0.1;Target=augustus_masked-scaffold201|size406634-abinit-gene-1.1-mRNA-1 64 180 +;Gap=M117
scaffold201|size406634	augustus_masked	match_part	100209	100373	0.18	+	.	ID=scaffold201|size406634:hsp:62868:4.5.0.1;Parent=scaffold201|size406634:hit:33093:4.5.0.1;Target=augustus_masked-scaffold201|size406634-abinit-gene-1.1-mRNA-1 181 345 +;Gap=M165
scaffold201|size406634	augustus_masked	match_part	101235	102003	0.18	+	.	ID=scaffold201|size406634:hsp:62869:4.5.0.1;Parent=scaffold201|size406634:hit:33093:4.5.0.1;Target=augustus_masked-scaffold201|size406634-abinit-gene-1.1-mRNA-1 346 1114 +;Gap=M769
scaffold201|size406634	augustus_masked	match_part	102074	102544	0.18	+	.	ID=scaffold201|size406634:hsp:62870:4.5.0.1;Parent=scaffold201|size406634:hit:33093:4.5.0.1;Target=augustus_masked-scaffold201|size406634-abinit-gene-1.1-mRNA-1 1115 1585 +;Gap=M471
scaffold201|size406634	augustus_masked	match_part	102615	102871	0.18	+	.	ID=scaffold201|size406634:hsp:62871:4.5.0.1;Parent=scaffold201|size406634:hit:33093:4.5.0.1;Target=augustus_masked-scaffold201|size406634-abinit-gene-1.1-mRNA-1 1586 1842 +;Gap=M257
scaffold201|size406634	augustus_masked	match_part	103000	103056	0.18	+	.	ID=scaffold201|size406634:hsp:62872:4.5.0.1;Parent=scaffold201|size406634:hit:33093:4.5.0.1;Target=augustus_masked-scaffold201|size406634-abinit-gene-1.1-mRNA-1 1843 1899 +;Gap=M57
scaffold201|size406634	augustus_masked	match_part	103199	103321	0.18	+	.	ID=scaffold201|size406634:hsp:62873:4.5.0.1;Parent=scaffold201|size406634:hit:33093:4.5.0.1;Target=augustus_masked-scaffold201|size406634-abinit-gene-1.1-mRNA-1 1900 2022 +;Gap=M123
scaffold201|size406634	augustus_masked	match_part	103402	103482	0.18	+	.	ID=scaffold201|size406634:hsp:62874:4.5.0.1;Parent=scaffold201|size406634:hit:33093:4.5.0.1;Target=augustus_masked-scaffold201|size406634-abinit-gene-1.1-mRNA-1 2023 2103 +;Gap=M81
scaffold201|size406634	augustus_masked	match	78967	79704	0.53	-	.	ID=scaffold201|size406634:hit:33094:4.5.0.1;Name=augustus_masked-scaffold201|size406634-abinit-gene-1.2-mRNA-1
scaffold201|size406634	augustus_masked	match_part	78967	79704	0.53	-	.	ID=scaffold201|size406634:hsp:62875:4.5.0.1;Parent=scaffold201|size406634:hit:33094:4.5.0.1;Target=augustus_masked-scaffold201|size406634-abinit-gene-1.2-mRNA-1 1 738 +;Gap=M738
scaffold201|size406634	augustus_masked	match	82793	84232	1	-	.	ID=scaffold201|size406634:hit:33095:4.5.0.1;Name=augustus_masked-scaffold201|size406634-abinit-gene-1.3-mRNA-1
scaffold201|size406634	augustus_masked	match_part	82793	84232	1	-	.	ID=scaffold201|size406634:hsp:62876:4.5.0.1;Parent=scaffold201|size406634:hit:33095:4.5.0.1;Target=augustus_masked-scaffold201|size406634-abinit-gene-1.3-mRNA-1 1 1440 +;Gap=M1440
scaffold201|size406634	augustus_masked	match	93007	94424	0.86	-	.	ID=scaffold201|size406634:hit:33096:4.5.0.1;Name=augustus_masked-scaffold201|size406634-abinit-gene-1.4-mRNA-1
scaffold201|size406634	augustus_masked	match_part	93506	94424	0.86	-	.	ID=scaffold201|size406634:hsp:62877:4.5.0.1;Parent=scaffold201|size406634:hit:33096:4.5.0.1;Target=augustus_masked-scaffold201|size406634-abinit-gene-1.4-mRNA-1 405 1323 +;Gap=M919
scaffold201|size406634	augustus_masked	match_part	93007	93410	0.86	-	.	ID=scaffold201|size406634:hsp:62878:4.5.0.1;Parent=scaffold201|size406634:hit:33096:4.5.0.1;Target=augustus_masked-scaffold201|size406634-abinit-gene-1.4-mRNA-1 1 404 +;Gap=M404
scaffold201|size406634	augustus_masked	match	98411	99574	0.85	-	.	ID=scaffold201|size406634:hit:33097:4.5.0.1;Name=augustus_masked-scaffold201|size406634-abinit-gene-1.5-mRNA-1
scaffold201|size406634	augustus_masked	match_part	98411	99574	0.85	-	.	ID=scaffold201|size406634:hsp:62879:4.5.0.1;Parent=scaffold201|size406634:hit:33097:4.5.0.1;Target=augustus_masked-scaffold201|size406634-abinit-gene-1.5-mRNA-1 1 1164 +;Gap=M1164
scaffold201|size406634	augustus_masked	match	116107	116994	0.64	+	.	ID=scaffold201|size406634:hit:33098:4.5.0.1;Name=augustus_masked-scaffold201|size406634-abinit-gene-1.6-mRNA-1
scaffold201|size406634	augustus_masked	match_part	116107	116568	0.64	+	.	ID=scaffold201|size406634:hsp:62880:4.5.0.1;Parent=scaffold201|size406634:hit:33098:4.5.0.1;Target=augustus_masked-scaffold201|size406634-abinit-gene-1.6-mRNA-1 1 462 +;Gap=M462
scaffold201|size406634	augustus_masked	match_part	116711	116833	0.64	+	.	ID=scaffold201|size406634:hsp:62881:4.5.0.1;Parent=scaffold201|size406634:hit:33098:4.5.0.1;Target=augustus_masked-scaffold201|size406634-abinit-gene-1.6-mRNA-1 463 585 +;Gap=M123
scaffold201|size406634	augustus_masked	match_part	116914	116994	0.64	+	.	ID=scaffold201|size406634:hsp:62882:4.5.0.1;Parent=scaffold201|size406634:hit:33098:4.5.0.1;Target=augustus_masked-scaffold201|size406634-abinit-gene-1.6-mRNA-1 586 666 +;Gap=M81
scaffold201|size406634	augustus_masked	match	148975	149467	1	+	.	ID=scaffold201|size406634:hit:33099:4.5.0.1;Name=augustus_masked-scaffold201|size406634-abinit-gene-1.7-mRNA-1
scaffold201|size406634	augustus_masked	match_part	148975	149170	1	+	.	ID=scaffold201|size406634:hsp:62883:4.5.0.1;Parent=scaffold201|size406634:hit:33099:4.5.0.1;Target=augustus_masked-scaffold201|size406634-abinit-gene-1.7-mRNA-1 1 196 +;Gap=M196
scaffold201|size406634	augustus_masked	match_part	149253	149467	1	+	.	ID=scaffold201|size406634:hsp:62884:4.5.0.1;Parent=scaffold201|size406634:hit:33099:4.5.0.1;Target=augustus_masked-scaffold201|size406634-abinit-gene-1.7-mRNA-1 197 411 +;Gap=M215
scaffold201|size406634	augustus_masked	match	163921	165921	1	+	.	ID=scaffold201|size406634:hit:33100:4.5.0.1;Name=augustus_masked-scaffold201|size406634-abinit-gene-1.8-mRNA-1
scaffold201|size406634	augustus_masked	match_part	163921	165921	1	+	.	ID=scaffold201|size406634:hsp:62885:4.5.0.1;Parent=scaffold201|size406634:hit:33100:4.5.0.1;Target=augustus_masked-scaffold201|size406634-abinit-gene-1.8-mRNA-1 1 2001 +;Gap=M2001
scaffold201|size406634	augustus_masked	match	173966	175505	0.49	+	.	ID=scaffold201|size406634:hit:33101:4.5.0.1;Name=augustus_masked-scaffold201|size406634-abinit-gene-1.9-mRNA-1
scaffold201|size406634	augustus_masked	match_part	173966	174230	0.49	+	.	ID=scaffold201|size406634:hsp:62886:4.5.0.1;Parent=scaffold201|size406634:hit:33101:4.5.0.1;Target=augustus_masked-scaffold201|size406634-abinit-gene-1.9-mRNA-1 1 265 +;Gap=M265
scaffold201|size406634	augustus_masked	match_part	174318	174356	0.49	+	.	ID=scaffold201|size406634:hsp:62887:4.5.0.1;Parent=scaffold201|size406634:hit:33101:4.5.0.1;Target=augustus_masked-scaffold201|size406634-abinit-gene-1.9-mRNA-1 266 304 +;Gap=M39
scaffold201|size406634	augustus_masked	match_part	174453	174526	0.49	+	.	ID=scaffold201|size406634:hsp:62888:4.5.0.1;Parent=scaffold201|size406634:hit:33101:4.5.0.1;Target=augustus_masked-scaffold201|size406634-abinit-gene-1.9-mRNA-1 305 378 +;Gap=M74
scaffold201|size406634	augustus_masked	match_part	174612	175505	0.49	+	.	ID=scaffold201|size406634:hsp:62889:4.5.0.1;Parent=scaffold201|size406634:hit:33101:4.5.0.1;Target=augustus_masked-scaffold201|size406634-abinit-gene-1.9-mRNA-1 379 1272 +;Gap=M894
scaffold201|size406634	augustus_masked	match	106273	108222	0.79	-	.	ID=scaffold201|size406634:hit:33102:4.5.0.1;Name=augustus_masked-scaffold201|size406634-abinit-gene-1.10-mRNA-1
scaffold201|size406634	augustus_masked	match_part	107960	108222	0.79	-	.	ID=scaffold201|size406634:hsp:62890:4.5.0.1;Parent=scaffold201|size406634:hit:33102:4.5.0.1;Target=augustus_masked-scaffold201|size406634-abinit-gene-1.10-mRNA-1 1190 1452 +;Gap=M263
scaffold201|size406634	augustus_masked	match_part	107389	107883	0.79	-	.	ID=scaffold201|size406634:hsp:62891:4.5.0.1;Parent=scaffold201|size406634:hit:33102:4.5.0.1;Target=augustus_masked-scaffold201|size406634-abinit-gene-1.10-mRNA-1 695 1189 +;Gap=M495
scaffold201|size406634	augustus_masked	match_part	106911	107065	0.79	-	.	ID=scaffold201|size406634:hsp:62892:4.5.0.1;Parent=scaffold201|size406634:hit:33102:4.5.0.1;Target=augustus_masked-scaffold201|size406634-abinit-gene-1.10-mRNA-1 540 694 +;Gap=M155
scaffold201|size406634	augustus_masked	match_part	106273	106811	0.79	-	.	ID=scaffold201|size406634:hsp:62893:4.5.0.1;Parent=scaffold201|size406634:hit:33102:4.5.0.1;Target=augustus_masked-scaffold201|size406634-abinit-gene-1.10-mRNA-1 1 539 +;Gap=M539
scaffold201|size406634	augustus_masked	match	108978	110234	0.8	-	.	ID=scaffold201|size406634:hit:33103:4.5.0.1;Name=augustus_masked-scaffold201|size406634-abinit-gene-1.11-mRNA-1
scaffold201|size406634	augustus_masked	match_part	108978	110234	0.8	-	.	ID=scaffold201|size406634:hsp:62894:4.5.0.1;Parent=scaffold201|size406634:hit:33103:4.5.0.1;Target=augustus_masked-scaffold201|size406634-abinit-gene-1.11-mRNA-1 1 1257 +;Gap=M1257
scaffold201|size406634	augustus_masked	match	112743	114140	1	-	.	ID=scaffold201|size406634:hit:33104:4.5.0.1;Name=augustus_masked-scaffold201|size406634-abinit-gene-1.12-mRNA-1
scaffold201|size406634	augustus_masked	match_part	112743	114140	1	-	.	ID=scaffold201|size406634:hsp:62895:4.5.0.1;Parent=scaffold201|size406634:hit:33104:4.5.0.1;Target=augustus_masked-scaffold201|size406634-abinit-gene-1.12-mRNA-1 1 1398 +;Gap=M1398
scaffold201|size406634	augustus_masked	match	119077	123902	0.9	-	.	ID=scaffold201|size406634:hit:33105:4.5.0.1;Name=augustus_masked-scaffold201|size406634-abinit-gene-1.13-mRNA-1
scaffold201|size406634	augustus_masked	match_part	121471	123902	0.9	-	.	ID=scaffold201|size406634:hsp:62896:4.5.0.1;Parent=scaffold201|size406634:hit:33105:4.5.0.1;Target=augustus_masked-scaffold201|size406634-abinit-gene-1.13-mRNA-1 1646 4077 +;Gap=M2432
scaffold201|size406634	augustus_masked	match_part	120899	121394	0.9	-	.	ID=scaffold201|size406634:hsp:62897:4.5.0.1;Parent=scaffold201|size406634:hit:33105:4.5.0.1;Target=augustus_masked-scaffold201|size406634-abinit-gene-1.13-mRNA-1 1150 1645 +;Gap=M496
scaffold201|size406634	augustus_masked	match_part	120666	120799	0.9	-	.	ID=scaffold201|size406634:hsp:62898:4.5.0.1;Parent=scaffold201|size406634:hit:33105:4.5.0.1;Target=augustus_masked-scaffold201|size406634-abinit-gene-1.13-mRNA-1 1016 1149 +;Gap=M134
scaffold201|size406634	augustus_masked	match_part	120422	120576	0.9	-	.	ID=scaffold201|size406634:hsp:62899:4.5.0.1;Parent=scaffold201|size406634:hit:33105:4.5.0.1;Target=augustus_masked-scaffold201|size406634-abinit-gene-1.13-mRNA-1 861 1015 +;Gap=M155
scaffold201|size406634	augustus_masked	match_part	119679	120322	0.9	-	.	ID=scaffold201|size406634:hsp:62900:4.5.0.1;Parent=scaffold201|size406634:hit:33105:4.5.0.1;Target=augustus_masked-scaffold201|size406634-abinit-gene-1.13-mRNA-1 217 860 +;Gap=M644
scaffold201|size406634	augustus_masked	match_part	119077	119292	0.9	-	.	ID=scaffold201|size406634:hsp:62901:4.5.0.1;Parent=scaffold201|size406634:hit:33105:4.5.0.1;Target=augustus_masked-scaffold201|size406634-abinit-gene-1.13-mRNA-1 1 216 +;Gap=M216
scaffold201|size406634	augustus_masked	match	132814	133248	0.3	-	.	ID=scaffold201|size406634:hit:33106:4.5.0.1;Name=augustus_masked-scaffold201|size406634-abinit-gene-1.14-mRNA-1
scaffold201|size406634	augustus_masked	match_part	132814	133248	0.3	-	.	ID=scaffold201|size406634:hsp:62902:4.5.0.1;Parent=scaffold201|size406634:hit:33106:4.5.0.1;Target=augustus_masked-scaffold201|size406634-abinit-gene-1.14-mRNA-1 1 435 +;Gap=M435
scaffold201|size406634	augustus_masked	match	148211	148522	0.99	-	.	ID=scaffold201|size406634:hit:33107:4.5.0.1;Name=augustus_masked-scaffold201|size406634-abinit-gene-1.15-mRNA-1
scaffold201|size406634	augustus_masked	match_part	148211	148522	0.99	-	.	ID=scaffold201|size406634:hsp:62903:4.5.0.1;Parent=scaffold201|size406634:hit:33107:4.5.0.1;Target=augustus_masked-scaffold201|size406634-abinit-gene-1.15-mRNA-1 1 312 +;Gap=M312
scaffold201|size406634	augustus_masked	match	149908	150369	0.88	-	.	ID=scaffold201|size406634:hit:33108:4.5.0.1;Name=augustus_masked-scaffold201|size406634-abinit-gene-1.16-mRNA-1
scaffold201|size406634	augustus_masked	match_part	149908	150369	0.88	-	.	ID=scaffold201|size406634:hsp:62904:4.5.0.1;Parent=scaffold201|size406634:hit:33108:4.5.0.1;Target=augustus_masked-scaffold201|size406634-abinit-gene-1.16-mRNA-1 1 462 +;Gap=M462
scaffold201|size406634	augustus_masked	match	150705	155046	0.84	-	.	ID=scaffold201|size406634:hit:33109:4.5.0.1;Name=augustus_masked-scaffold201|size406634-abinit-gene-1.17-mRNA-1
scaffold201|size406634	augustus_masked	match_part	152580	155046	0.84	-	.	ID=scaffold201|size406634:hsp:62905:4.5.0.1;Parent=scaffold201|size406634:hit:33109:4.5.0.1;Target=augustus_masked-scaffold201|size406634-abinit-gene-1.17-mRNA-1 1794 4260 +;Gap=M2467
scaffold201|size406634	augustus_masked	match_part	150705	152497	0.84	-	.	ID=scaffold201|size406634:hsp:62906:4.5.0.1;Parent=scaffold201|size406634:hit:33109:4.5.0.1;Target=augustus_masked-scaffold201|size406634-abinit-gene-1.17-mRNA-1 1 1793 +;Gap=M1793
scaffold201|size406634	augustus_masked	match	171018	171527	0.97	-	.	ID=scaffold201|size406634:hit:33110:4.5.0.1;Name=augustus_masked-scaffold201|size406634-abinit-gene-1.18-mRNA-1
scaffold201|size406634	augustus_masked	match_part	171018	171527	0.97	-	.	ID=scaffold201|size406634:hsp:62907:4.5.0.1;Parent=scaffold201|size406634:hit:33110:4.5.0.1;Target=augustus_masked-scaffold201|size406634-abinit-gene-1.18-mRNA-1 1 510 +;Gap=M510
scaffold201|size406634	augustus_masked	match	179296	180707	0.22	-	.	ID=scaffold201|size406634:hit:33111:4.5.0.1;Name=augustus_masked-scaffold201|size406634-abinit-gene-1.19-mRNA-1
scaffold201|size406634	augustus_masked	match_part	179375	180707	0.22	-	.	ID=scaffold201|size406634:hsp:62908:4.5.0.1;Parent=scaffold201|size406634:hit:33111:4.5.0.1;Target=augustus_masked-scaffold201|size406634-abinit-gene-1.19-mRNA-1 6 1338 +;Gap=M1333
scaffold201|size406634	augustus_masked	match_part	179296	179300	0.22	-	.	ID=scaffold201|size406634:hsp:62909:4.5.0.1;Parent=scaffold201|size406634:hit:33111:4.5.0.1;Target=augustus_masked-scaffold201|size406634-abinit-gene-1.19-mRNA-1 1 5 +;Gap=M5
scaffold201|size406634	augustus_masked	match	180806	181777	0.9	-	.	ID=scaffold201|size406634:hit:33112:4.5.0.1;Name=augustus_masked-scaffold201|size406634-abinit-gene-1.20-mRNA-1
scaffold201|size406634	augustus_masked	match_part	180806	181777	0.9	-	.	ID=scaffold201|size406634:hsp:62910:4.5.0.1;Parent=scaffold201|size406634:hit:33112:4.5.0.1;Target=augustus_masked-scaffold201|size406634-abinit-gene-1.20-mRNA-1 1 972 +;Gap=M972
scaffold201|size406634	augustus_masked	match	182463	185001	0.41	-	.	ID=scaffold201|size406634:hit:33113:4.5.0.1;Name=augustus_masked-scaffold201|size406634-abinit-gene-1.21-mRNA-1
scaffold201|size406634	augustus_masked	match_part	184833	185001	0.41	-	.	ID=scaffold201|size406634:hsp:62911:4.5.0.1;Parent=scaffold201|size406634:hit:33113:4.5.0.1;Target=augustus_masked-scaffold201|size406634-abinit-gene-1.21-mRNA-1 2232 2400 +;Gap=M169
scaffold201|size406634	augustus_masked	match_part	182810	184764	0.41	-	.	ID=scaffold201|size406634:hsp:62912:4.5.0.1;Parent=scaffold201|size406634:hit:33113:4.5.0.1;Target=augustus_masked-scaffold201|size406634-abinit-gene-1.21-mRNA-1 277 2231 +;Gap=M1955
scaffold201|size406634	augustus_masked	match_part	182463	182738	0.41	-	.	ID=scaffold201|size406634:hsp:62913:4.5.0.1;Parent=scaffold201|size406634:hit:33113:4.5.0.1;Target=augustus_masked-scaffold201|size406634-abinit-gene-1.21-mRNA-1 1 276 +;Gap=M276
###
scaffold201|size406634	maker	gene	213184	213603	.	+	.	ID=CCRYP_012993|size406634-exonerate_est2genome-gene-2.1;Name=CCRYP_012993|size406634-exonerate_est2genome-gene-2.1;Alias=maker-scaffold201|size406634-exonerate_est2genome-gene-2.1;
scaffold201|size406634	maker	mRNA	213184	213603	.	+	.	ID=CCRYP_012993|size406634-exonerate_est2genome-gene-2.1-mRNA-1;Parent=CCRYP_012993|size406634-exonerate_est2genome-gene-2.1;Name=CCRYP_012993|size406634-exonerate_est2genome-gene-2.1-mRNA-1;Alias=maker-scaffold201|size406634-exonerate_est2genome-gene-2.1-mRNA-1;_AED=0.00;_QI=102|1|1|1|0|0|2|107|58;_eAED=0.00;score=1434;
scaffold201|size406634	maker	exon	213583	213603	.	+	.	ID=CCRYP_012993-RA|size406634-exonerate_est2genome-gene-2.1-mRNA-1:exon:3412;Parent=CCRYP_012993-RA|size406634-exonerate_est2genome-gene-2.1-mRNA-1;
scaffold201|size406634	maker	exon	213184	213548	.	+	.	ID=CCRYP_012993-RA|size406634-exonerate_est2genome-gene-2.1-mRNA-1:exon:3413;Parent=CCRYP_012993-RA|size406634-exonerate_est2genome-gene-2.1-mRNA-1;
scaffold201|size406634	maker	five_prime_UTR	213184	213285	.	+	.	ID=CCRYP_012993-RA|size406634-exonerate_est2genome-gene-2.1-mRNA-1:five_prime_utr;Parent=CCRYP_012993-RA|size406634-exonerate_est2genome-gene-2.1-mRNA-1;
scaffold201|size406634	maker	CDS	213286	213462	.	+	0	ID=CCRYP_012993-RA|size406634-exonerate_est2genome-gene-2.1-mRNA-1:cds;Parent=CCRYP_012993-RA|size406634-exonerate_est2genome-gene-2.1-mRNA-1;
scaffold201|size406634	maker	three_prime_UTR	213463	213548	.	+	.	ID=CCRYP_012993-RA|size406634-exonerate_est2genome-gene-2.1-mRNA-1:three_prime_utr;Parent=CCRYP_012993-RA|size406634-exonerate_est2genome-gene-2.1-mRNA-1;
scaffold201|size406634	maker	three_prime_UTR	213583	213603	.	+	.	ID=CCRYP_012993-RA|size406634-exonerate_est2genome-gene-2.1-mRNA-1:three_prime_utr;Parent=CCRYP_012993-RA|size406634-exonerate_est2genome-gene-2.1-mRNA-1;
scaffold201|size406634	maker	gene	194987	196576	.	+	.	ID=CCRYP_012989|size406634-processed-gene-2.4;Name=CCRYP_012989|size406634-processed-gene-2.4;Alias=augustus_masked-scaffold201|size406634-processed-gene-2.4;
scaffold201|size406634	maker	mRNA	194987	196576	.	+	.	ID=CCRYP_012989|size406634-processed-gene-2.4-mRNA-1;Parent=CCRYP_012989|size406634-processed-gene-2.4;Name=CCRYP_012989|size406634-processed-gene-2.4-mRNA-1;Alias=augustus_masked-scaffold201|size406634-processed-gene-2.4-mRNA-1;_AED=0.08;_QI=0|-1|0|1|-1|1|1|0|529;_eAED=0.08;
scaffold201|size406634	maker	exon	194987	196576	.	+	.	ID=CCRYP_012989-RA|size406634-processed-gene-2.4-mRNA-1:exon:3414;Parent=CCRYP_012989-RA|size406634-processed-gene-2.4-mRNA-1;
scaffold201|size406634	maker	CDS	194987	196576	.	+	0	ID=CCRYP_012989-RA|size406634-processed-gene-2.4-mRNA-1:cds;Parent=CCRYP_012989-RA|size406634-processed-gene-2.4-mRNA-1;
scaffold201|size406634	maker	gene	192748	193779	.	+	.	ID=CCRYP_012988|size406634-processed-gene-2.3;Name=CCRYP_012988|size406634-processed-gene-2.3;Alias=augustus_masked-scaffold201|size406634-processed-gene-2.3;
scaffold201|size406634	maker	mRNA	192748	193779	.	+	.	ID=CCRYP_012988|size406634-processed-gene-2.3-mRNA-1;Parent=CCRYP_012988|size406634-processed-gene-2.3;Name=CCRYP_012988|size406634-processed-gene-2.3-mRNA-1;Alias=augustus_masked-scaffold201|size406634-processed-gene-2.3-mRNA-1;_AED=0.20;_QI=0|-1|0|1|-1|1|1|0|343;_eAED=0.21;
scaffold201|size406634	maker	exon	192748	193779	.	+	.	ID=CCRYP_012988-RA|size406634-processed-gene-2.3-mRNA-1:exon:3415;Parent=CCRYP_012988-RA|size406634-processed-gene-2.3-mRNA-1;
scaffold201|size406634	maker	CDS	192748	193779	.	+	0	ID=CCRYP_012988-RA|size406634-processed-gene-2.3-mRNA-1:cds;Parent=CCRYP_012988-RA|size406634-processed-gene-2.3-mRNA-1;
scaffold201|size406634	maker	gene	225671	226057	.	+	.	ID=CCRYP_012995|size406634-processed-gene-2.5;Name=CCRYP_012995|size406634-processed-gene-2.5;Alias=augustus_masked-scaffold201|size406634-processed-gene-2.5;
scaffold201|size406634	maker	mRNA	225671	226057	.	+	.	ID=CCRYP_012995|size406634-processed-gene-2.5-mRNA-1;Parent=CCRYP_012995|size406634-processed-gene-2.5;Name=CCRYP_012995|size406634-processed-gene-2.5-mRNA-1;Alias=augustus_masked-scaffold201|size406634-processed-gene-2.5-mRNA-1;_AED=0.37;_QI=0|-1|0|1|-1|1|1|0|128;_eAED=0.37;
scaffold201|size406634	maker	exon	225671	226057	.	+	.	ID=CCRYP_012995-RA|size406634-processed-gene-2.5-mRNA-1:exon:3416;Parent=CCRYP_012995-RA|size406634-processed-gene-2.5-mRNA-1;
scaffold201|size406634	maker	CDS	225671	226057	.	+	0	ID=CCRYP_012995-RA|size406634-processed-gene-2.5-mRNA-1:cds;Parent=CCRYP_012995-RA|size406634-processed-gene-2.5-mRNA-1;
scaffold201|size406634	maker	gene	199840	200190	.	+	.	ID=CCRYP_012991|size406634-processed-gene-2.23;Name=CCRYP_012991|size406634-processed-gene-2.23;Alias=snap_masked-scaffold201|size406634-processed-gene-2.23;
scaffold201|size406634	maker	mRNA	199840	200190	.	+	.	ID=CCRYP_012991|size406634-processed-gene-2.23-mRNA-1;Parent=CCRYP_012991|size406634-processed-gene-2.23;Name=CCRYP_012991|size406634-processed-gene-2.23-mRNA-1;Alias=snap_masked-scaffold201|size406634-processed-gene-2.23-mRNA-1;_AED=0.38;_QI=0|-1|0|1|-1|1|1|0|116;_eAED=0.38;
scaffold201|size406634	maker	exon	199840	200190	.	+	.	ID=CCRYP_012991-RA|size406634-processed-gene-2.23-mRNA-1:exon:3417;Parent=CCRYP_012991-RA|size406634-processed-gene-2.23-mRNA-1;
scaffold201|size406634	maker	CDS	199840	200190	.	+	0	ID=CCRYP_012991-RA|size406634-processed-gene-2.23-mRNA-1:cds;Parent=CCRYP_012991-RA|size406634-processed-gene-2.23-mRNA-1;
scaffold201|size406634	maker	gene	226142	226498	.	+	.	ID=CCRYP_012996|size406634-processed-gene-2.6;Name=CCRYP_012996|size406634-processed-gene-2.6;Alias=augustus_masked-scaffold201|size406634-processed-gene-2.6;
scaffold201|size406634	maker	mRNA	226142	226498	.	+	.	ID=CCRYP_012996|size406634-processed-gene-2.6-mRNA-1;Parent=CCRYP_012996|size406634-processed-gene-2.6;Name=CCRYP_012996|size406634-processed-gene-2.6-mRNA-1;Alias=augustus_masked-scaffold201|size406634-processed-gene-2.6-mRNA-1;_AED=0.38;_QI=0|-1|0|1|-1|1|1|0|118;_eAED=0.38;
scaffold201|size406634	maker	exon	226142	226498	.	+	.	ID=CCRYP_012996-RA|size406634-processed-gene-2.6-mRNA-1:exon:3418;Parent=CCRYP_012996-RA|size406634-processed-gene-2.6-mRNA-1;
scaffold201|size406634	maker	CDS	226142	226498	.	+	0	ID=CCRYP_012996-RA|size406634-processed-gene-2.6-mRNA-1:cds;Parent=CCRYP_012996-RA|size406634-processed-gene-2.6-mRNA-1;
scaffold201|size406634	maker	gene	199388	199597	.	+	.	ID=CCRYP_012990|size406634-processed-gene-2.22;Name=CCRYP_012990|size406634-processed-gene-2.22;Alias=snap_masked-scaffold201|size406634-processed-gene-2.22;
scaffold201|size406634	maker	mRNA	199388	199597	.	+	.	ID=CCRYP_012990|size406634-processed-gene-2.22-mRNA-1;Parent=CCRYP_012990|size406634-processed-gene-2.22;Name=CCRYP_012990|size406634-processed-gene-2.22-mRNA-1;Alias=snap_masked-scaffold201|size406634-processed-gene-2.22-mRNA-1;_AED=0.43;_QI=0|-1|0|1|-1|1|1|0|69;_eAED=0.43;
scaffold201|size406634	maker	exon	199388	199597	.	+	.	ID=CCRYP_012990-RA|size406634-processed-gene-2.22-mRNA-1:exon:3419;Parent=CCRYP_012990-RA|size406634-processed-gene-2.22-mRNA-1;
scaffold201|size406634	maker	CDS	199388	199597	.	+	0	ID=CCRYP_012990-RA|size406634-processed-gene-2.22-mRNA-1:cds;Parent=CCRYP_012990-RA|size406634-processed-gene-2.22-mRNA-1;
scaffold201|size406634	maker	gene	274063	281237	.	-	.	ID=CCRYP_012999|size406634-processed-gene-2.15;Name=CCRYP_012999|size406634-processed-gene-2.15;Alias=augustus_masked-scaffold201|size406634-processed-gene-2.15;
scaffold201|size406634	maker	mRNA	274063	281237	.	-	.	ID=CCRYP_012999|size406634-processed-gene-2.15-mRNA-1;Parent=CCRYP_012999|size406634-processed-gene-2.15;Name=CCRYP_012999|size406634-processed-gene-2.15-mRNA-1;Alias=augustus_masked-scaffold201|size406634-processed-gene-2.15-mRNA-1;_AED=0.00;_QI=277|1|1|1|1|1|3|108|2089;_eAED=0.00;
scaffold201|size406634	maker	exon	274063	278254	.	-	.	ID=CCRYP_012999-RA|size406634-processed-gene-2.15-mRNA-1:exon:3422;Parent=CCRYP_012999-RA|size406634-processed-gene-2.15-mRNA-1;
scaffold201|size406634	maker	exon	278328	280440	.	-	.	ID=CCRYP_012999-RA|size406634-processed-gene-2.15-mRNA-1:exon:3421;Parent=CCRYP_012999-RA|size406634-processed-gene-2.15-mRNA-1;
scaffold201|size406634	maker	exon	280888	281237	.	-	.	ID=CCRYP_012999-RA|size406634-processed-gene-2.15-mRNA-1:exon:3420;Parent=CCRYP_012999-RA|size406634-processed-gene-2.15-mRNA-1;
scaffold201|size406634	maker	five_prime_UTR	280961	281237	.	-	.	ID=CCRYP_012999-RA|size406634-processed-gene-2.15-mRNA-1:five_prime_utr;Parent=CCRYP_012999-RA|size406634-processed-gene-2.15-mRNA-1;
scaffold201|size406634	maker	CDS	280888	280960	.	-	0	ID=CCRYP_012999-RA|size406634-processed-gene-2.15-mRNA-1:cds;Parent=CCRYP_012999-RA|size406634-processed-gene-2.15-mRNA-1;
scaffold201|size406634	maker	CDS	278328	280440	.	-	2	ID=CCRYP_012999-RA|size406634-processed-gene-2.15-mRNA-1:cds;Parent=CCRYP_012999-RA|size406634-processed-gene-2.15-mRNA-1;
scaffold201|size406634	maker	CDS	274171	278254	.	-	1	ID=CCRYP_012999-RA|size406634-processed-gene-2.15-mRNA-1:cds;Parent=CCRYP_012999-RA|size406634-processed-gene-2.15-mRNA-1;
scaffold201|size406634	maker	three_prime_UTR	274063	274170	.	-	.	ID=CCRYP_012999-RA|size406634-processed-gene-2.15-mRNA-1:three_prime_utr;Parent=CCRYP_012999-RA|size406634-processed-gene-2.15-mRNA-1;
scaffold201|size406634	maker	gene	235862	243343	.	-	.	ID=CCRYP_012998|size406634-augustus-gene-2.1;Name=CCRYP_012998|size406634-augustus-gene-2.1;Alias=maker-scaffold201|size406634-augustus-gene-2.1;
scaffold201|size406634	maker	mRNA	235862	243343	.	-	.	ID=CCRYP_012998|size406634-augustus-gene-2.1-mRNA-1;Parent=CCRYP_012998|size406634-augustus-gene-2.1;Name=CCRYP_012998|size406634-augustus-gene-2.1-mRNA-1;Alias=maker-scaffold201|size406634-augustus-gene-2.1-mRNA-1;_AED=0.06;_QI=221|1|1|1|1|1|13|268|1940;_eAED=0.06;
scaffold201|size406634	maker	exon	235862	238343	.	-	.	ID=CCRYP_012998-RA|size406634-augustus-gene-2.1-mRNA-1:exon:3435;Parent=CCRYP_012998-RA|size406634-augustus-gene-2.1-mRNA-1;
scaffold201|size406634	maker	exon	238429	238641	.	-	.	ID=CCRYP_012998-RA|size406634-augustus-gene-2.1-mRNA-1:exon:3434;Parent=CCRYP_012998-RA|size406634-augustus-gene-2.1-mRNA-1;
scaffold201|size406634	maker	exon	238727	238832	.	-	.	ID=CCRYP_012998-RA|size406634-augustus-gene-2.1-mRNA-1:exon:3433;Parent=CCRYP_012998-RA|size406634-augustus-gene-2.1-mRNA-1;
scaffold201|size406634	maker	exon	238965	239088	.	-	.	ID=CCRYP_012998-RA|size406634-augustus-gene-2.1-mRNA-1:exon:3432;Parent=CCRYP_012998-RA|size406634-augustus-gene-2.1-mRNA-1;
scaffold201|size406634	maker	exon	239161	239478	.	-	.	ID=CCRYP_012998-RA|size406634-augustus-gene-2.1-mRNA-1:exon:3431;Parent=CCRYP_012998-RA|size406634-augustus-gene-2.1-mRNA-1;
scaffold201|size406634	maker	exon	239554	239604	.	-	.	ID=CCRYP_012998-RA|size406634-augustus-gene-2.1-mRNA-1:exon:3430;Parent=CCRYP_012998-RA|size406634-augustus-gene-2.1-mRNA-1;
scaffold201|size406634	maker	exon	239700	239931	.	-	.	ID=CCRYP_012998-RA|size406634-augustus-gene-2.1-mRNA-1:exon:3429;Parent=CCRYP_012998-RA|size406634-augustus-gene-2.1-mRNA-1;
scaffold201|size406634	maker	exon	240018	240229	.	-	.	ID=CCRYP_012998-RA|size406634-augustus-gene-2.1-mRNA-1:exon:3428;Parent=CCRYP_012998-RA|size406634-augustus-gene-2.1-mRNA-1;
scaffold201|size406634	maker	exon	240307	241130	.	-	.	ID=CCRYP_012998-RA|size406634-augustus-gene-2.1-mRNA-1:exon:3427;Parent=CCRYP_012998-RA|size406634-augustus-gene-2.1-mRNA-1;
scaffold201|size406634	maker	exon	241228	241663	.	-	.	ID=CCRYP_012998-RA|size406634-augustus-gene-2.1-mRNA-1:exon:3426;Parent=CCRYP_012998-RA|size406634-augustus-gene-2.1-mRNA-1;
scaffold201|size406634	maker	exon	241741	241783	.	-	.	ID=CCRYP_012998-RA|size406634-augustus-gene-2.1-mRNA-1:exon:3425;Parent=CCRYP_012998-RA|size406634-augustus-gene-2.1-mRNA-1;
scaffold201|size406634	maker	exon	241873	242188	.	-	.	ID=CCRYP_012998-RA|size406634-augustus-gene-2.1-mRNA-1:exon:3424;Parent=CCRYP_012998-RA|size406634-augustus-gene-2.1-mRNA-1;
scaffold201|size406634	maker	exon	242389	243343	.	-	.	ID=CCRYP_012998-RA|size406634-augustus-gene-2.1-mRNA-1:exon:3423;Parent=CCRYP_012998-RA|size406634-augustus-gene-2.1-mRNA-1;
scaffold201|size406634	maker	five_prime_UTR	243123	243343	.	-	.	ID=CCRYP_012998-RA|size406634-augustus-gene-2.1-mRNA-1:five_prime_utr;Parent=CCRYP_012998-RA|size406634-augustus-gene-2.1-mRNA-1;
scaffold201|size406634	maker	CDS	242389	243122	.	-	0	ID=CCRYP_012998-RA|size406634-augustus-gene-2.1-mRNA-1:cds;Parent=CCRYP_012998-RA|size406634-augustus-gene-2.1-mRNA-1;
scaffold201|size406634	maker	CDS	241873	242188	.	-	1	ID=CCRYP_012998-RA|size406634-augustus-gene-2.1-mRNA-1:cds;Parent=CCRYP_012998-RA|size406634-augustus-gene-2.1-mRNA-1;
scaffold201|size406634	maker	CDS	241741	241783	.	-	0	ID=CCRYP_012998-RA|size406634-augustus-gene-2.1-mRNA-1:cds;Parent=CCRYP_012998-RA|size406634-augustus-gene-2.1-mRNA-1;
scaffold201|size406634	maker	CDS	241228	241663	.	-	2	ID=CCRYP_012998-RA|size406634-augustus-gene-2.1-mRNA-1:cds;Parent=CCRYP_012998-RA|size406634-augustus-gene-2.1-mRNA-1;
scaffold201|size406634	maker	CDS	240307	241130	.	-	1	ID=CCRYP_012998-RA|size406634-augustus-gene-2.1-mRNA-1:cds;Parent=CCRYP_012998-RA|size406634-augustus-gene-2.1-mRNA-1;
scaffold201|size406634	maker	CDS	240018	240229	.	-	2	ID=CCRYP_012998-RA|size406634-augustus-gene-2.1-mRNA-1:cds;Parent=CCRYP_012998-RA|size406634-augustus-gene-2.1-mRNA-1;
scaffold201|size406634	maker	CDS	239700	239931	.	-	0	ID=CCRYP_012998-RA|size406634-augustus-gene-2.1-mRNA-1:cds;Parent=CCRYP_012998-RA|size406634-augustus-gene-2.1-mRNA-1;
scaffold201|size406634	maker	CDS	239554	239604	.	-	2	ID=CCRYP_012998-RA|size406634-augustus-gene-2.1-mRNA-1:cds;Parent=CCRYP_012998-RA|size406634-augustus-gene-2.1-mRNA-1;
scaffold201|size406634	maker	CDS	239161	239478	.	-	2	ID=CCRYP_012998-RA|size406634-augustus-gene-2.1-mRNA-1:cds;Parent=CCRYP_012998-RA|size406634-augustus-gene-2.1-mRNA-1;
scaffold201|size406634	maker	CDS	238965	239088	.	-	2	ID=CCRYP_012998-RA|size406634-augustus-gene-2.1-mRNA-1:cds;Parent=CCRYP_012998-RA|size406634-augustus-gene-2.1-mRNA-1;
scaffold201|size406634	maker	CDS	238727	238832	.	-	1	ID=CCRYP_012998-RA|size406634-augustus-gene-2.1-mRNA-1:cds;Parent=CCRYP_012998-RA|size406634-augustus-gene-2.1-mRNA-1;
scaffold201|size406634	maker	CDS	238429	238641	.	-	0	ID=CCRYP_012998-RA|size406634-augustus-gene-2.1-mRNA-1:cds;Parent=CCRYP_012998-RA|size406634-augustus-gene-2.1-mRNA-1;
scaffold201|size406634	maker	CDS	236130	238343	.	-	0	ID=CCRYP_012998-RA|size406634-augustus-gene-2.1-mRNA-1:cds;Parent=CCRYP_012998-RA|size406634-augustus-gene-2.1-mRNA-1;
scaffold201|size406634	maker	three_prime_UTR	235862	236129	.	-	.	ID=CCRYP_012998-RA|size406634-augustus-gene-2.1-mRNA-1:three_prime_utr;Parent=CCRYP_012998-RA|size406634-augustus-gene-2.1-mRNA-1;
scaffold201|size406634	maker	gene	202584	208087	.	-	.	ID=CCRYP_012992|size406634-snap-gene-2.17;Name=CCRYP_012992|size406634-snap-gene-2.17;Alias=maker-scaffold201|size406634-snap-gene-2.17;
scaffold201|size406634	maker	mRNA	202584	208087	.	-	.	ID=CCRYP_012992|size406634-snap-gene-2.17-mRNA-1;Parent=CCRYP_012992|size406634-snap-gene-2.17;Name=CCRYP_012992|size406634-snap-gene-2.17-mRNA-1;Alias=maker-scaffold201|size406634-snap-gene-2.17-mRNA-1;_AED=0.10;_QI=78|0.77|0.8|1|0.88|0.9|10|197|1465;_eAED=0.10;
scaffold201|size406634	maker	mRNA	202584	208087	.	-	.	ID=CCRYP_012992|size406634-snap-gene-2.17-mRNA-2;Parent=CCRYP_012992|size406634-snap-gene-2.17;Name=CCRYP_012992|size406634-snap-gene-2.17-mRNA-2;Alias=maker-scaffold201|size406634-snap-gene-2.17-mRNA-2;_AED=0.11;_QI=78|0.77|0.7|1|0.77|0.7|10|197|1395;_eAED=0.11;
scaffold201|size406634	maker	mRNA	202584	208087	.	-	.	ID=CCRYP_012992|size406634-snap-gene-2.17-mRNA-3;Parent=CCRYP_012992|size406634-snap-gene-2.17;Name=CCRYP_012992|size406634-snap-gene-2.17-mRNA-3;Alias=maker-scaffold201|size406634-snap-gene-2.17-mRNA-3;_AED=0.09;_QI=4207|1|1|1|0.75|0.55|9|197|128;_eAED=0.09;
scaffold201|size406634	maker	mRNA	202584	208087	.	-	.	ID=CCRYP_012992|size406634-snap-gene-2.17-mRNA-4;Parent=CCRYP_012992|size406634-snap-gene-2.17;Name=CCRYP_012992|size406634-snap-gene-2.17-mRNA-4;Alias=maker-scaffold201|size406634-snap-gene-2.17-mRNA-4;_AED=0.11;_QI=78|0.75|0.66|1|0.75|0.55|9|630|1281;_eAED=0.11;
scaffold201|size406634	maker	exon	203108	203760	.	-	.	ID=CCRYP_012992-RB|size406634-snap-gene-2.17-mRNA-3:exon:3450;Parent=CCRYP_012992-RB|size406634-snap-gene-2.17-mRNA-3,CCRYP_012992-RB|size406634-snap-gene-2.17-mRNA-4;
scaffold201|size406634	maker	exon	204284	204539	.	-	.	ID=CCRYP_012992-RB|size406634-snap-gene-2.17-mRNA-3:exon:3449;Parent=CCRYP_012992-RB|size406634-snap-gene-2.17-mRNA-3;
scaffold201|size406634	maker	exon	205261	205491	.	-	.	ID=CCRYP_012992-RB|size406634-snap-gene-2.17-mRNA-3:exon:3448;Parent=CCRYP_012992-RB|size406634-snap-gene-2.17-mRNA-3;
scaffold201|size406634	maker	exon	203840	204122	.	-	.	ID=CCRYP_012992-RC|size406634-snap-gene-2.17-mRNA-2:exon:3447;Parent=CCRYP_012992-RC|size406634-snap-gene-2.17-mRNA-2,CCRYP_012992-RC|size406634-snap-gene-2.17-mRNA-4;
scaffold201|size406634	maker	exon	204417	204539	.	-	.	ID=CCRYP_012992-RC|size406634-snap-gene-2.17-mRNA-2:exon:3446;Parent=CCRYP_012992-RC|size406634-snap-gene-2.17-mRNA-2,CCRYP_012992-RC|size406634-snap-gene-2.17-mRNA-4;
scaffold201|size406634	maker	exon	202584	203016	.	-	.	ID=CCRYP_012992-RD|size406634-snap-gene-2.17-mRNA-1:exon:3445;Parent=CCRYP_012992-RD|size406634-snap-gene-2.17-mRNA-1,CCRYP_012992-RD|size406634-snap-gene-2.17-mRNA-2,CCRYP_012992-RD|size406634-snap-gene-2.17-mRNA-3,CCRYP_012992-RD|size406634-snap-gene-2.17-mRNA-4;
scaffold201|size406634	maker	exon	203108	203266	.	-	.	ID=CCRYP_012992-RD|size406634-snap-gene-2.17-mRNA-1:exon:3444;Parent=CCRYP_012992-RD|size406634-snap-gene-2.17-mRNA-1,CCRYP_012992-RD|size406634-snap-gene-2.17-mRNA-2;
scaffold201|size406634	maker	exon	203358	203760	.	-	.	ID=CCRYP_012992-RD|size406634-snap-gene-2.17-mRNA-1:exon:3443;Parent=CCRYP_012992-RD|size406634-snap-gene-2.17-mRNA-1,CCRYP_012992-RD|size406634-snap-gene-2.17-mRNA-2;
scaffold201|size406634	maker	exon	203840	204181	.	-	.	ID=CCRYP_012992-RD|size406634-snap-gene-2.17-mRNA-1:exon:3442;Parent=CCRYP_012992-RD|size406634-snap-gene-2.17-mRNA-1,CCRYP_012992-RD|size406634-snap-gene-2.17-mRNA-3;
scaffold201|size406634	maker	exon	204266	204539	.	-	.	ID=CCRYP_012992-RD|size406634-snap-gene-2.17-mRNA-1:exon:3441;Parent=CCRYP_012992-RD|size406634-snap-gene-2.17-mRNA-1;
scaffold201|size406634	maker	exon	204626	204750	.	-	.	ID=CCRYP_012992-RD|size406634-snap-gene-2.17-mRNA-1:exon:3440;Parent=CCRYP_012992-RD|size406634-snap-gene-2.17-mRNA-1,CCRYP_012992-RD|size406634-snap-gene-2.17-mRNA-2,CCRYP_012992-RD|size406634-snap-gene-2.17-mRNA-3,CCRYP_012992-RD|size406634-snap-gene-2.17-mRNA-4;
scaffold201|size406634	maker	exon	204853	205172	.	-	.	ID=CCRYP_012992-RD|size406634-snap-gene-2.17-mRNA-1:exon:3439;Parent=CCRYP_012992-RD|size406634-snap-gene-2.17-mRNA-1,CCRYP_012992-RD|size406634-snap-gene-2.17-mRNA-2,CCRYP_012992-RD|size406634-snap-gene-2.17-mRNA-3,CCRYP_012992-RD|size406634-snap-gene-2.17-mRNA-4;
scaffold201|size406634	maker	exon	205306	205491	.	-	.	ID=CCRYP_012992-RD|size406634-snap-gene-2.17-mRNA-1:exon:3438;Parent=CCRYP_012992-RD|size406634-snap-gene-2.17-mRNA-1,CCRYP_012992-RD|size406634-snap-gene-2.17-mRNA-2,CCRYP_012992-RD|size406634-snap-gene-2.17-mRNA-4;
scaffold201|size406634	maker	exon	205562	205840	.	-	.	ID=CCRYP_012992-RD|size406634-snap-gene-2.17-mRNA-1:exon:3437;Parent=CCRYP_012992-RD|size406634-snap-gene-2.17-mRNA-1,CCRYP_012992-RD|size406634-snap-gene-2.17-mRNA-2,CCRYP_012992-RD|size406634-snap-gene-2.17-mRNA-3,CCRYP_012992-RD|size406634-snap-gene-2.17-mRNA-4;
scaffold201|size406634	maker	exon	205936	208087	.	-	.	ID=CCRYP_012992-RD|size406634-snap-gene-2.17-mRNA-1:exon:3436;Parent=CCRYP_012992-RD|size406634-snap-gene-2.17-mRNA-1,CCRYP_012992-RD|size406634-snap-gene-2.17-mRNA-2,CCRYP_012992-RD|size406634-snap-gene-2.17-mRNA-3,CCRYP_012992-RD|size406634-snap-gene-2.17-mRNA-4;
scaffold201|size406634	maker	five_prime_UTR	208010	208087	.	-	.	ID=CCRYP_012992-RD|size406634-snap-gene-2.17-mRNA-1:five_prime_utr;Parent=CCRYP_012992-RD|size406634-snap-gene-2.17-mRNA-1;
scaffold201|size406634	maker	CDS	205936	208009	.	-	0	ID=CCRYP_012992-RD|size406634-snap-gene-2.17-mRNA-1:cds;Parent=CCRYP_012992-RD|size406634-snap-gene-2.17-mRNA-1;
scaffold201|size406634	maker	CDS	205562	205840	.	-	2	ID=CCRYP_012992-RD|size406634-snap-gene-2.17-mRNA-1:cds;Parent=CCRYP_012992-RD|size406634-snap-gene-2.17-mRNA-1;
scaffold201|size406634	maker	CDS	205306	205491	.	-	2	ID=CCRYP_012992-RD|size406634-snap-gene-2.17-mRNA-1:cds;Parent=CCRYP_012992-RD|size406634-snap-gene-2.17-mRNA-1;
scaffold201|size406634	maker	CDS	204853	205172	.	-	2	ID=CCRYP_012992-RD|size406634-snap-gene-2.17-mRNA-1:cds;Parent=CCRYP_012992-RD|size406634-snap-gene-2.17-mRNA-1;
scaffold201|size406634	maker	CDS	204626	204750	.	-	0	ID=CCRYP_012992-RD|size406634-snap-gene-2.17-mRNA-1:cds;Parent=CCRYP_012992-RD|size406634-snap-gene-2.17-mRNA-1;
scaffold201|size406634	maker	CDS	204266	204539	.	-	1	ID=CCRYP_012992-RD|size406634-snap-gene-2.17-mRNA-1:cds;Parent=CCRYP_012992-RD|size406634-snap-gene-2.17-mRNA-1;
scaffold201|size406634	maker	CDS	203840	204181	.	-	0	ID=CCRYP_012992-RD|size406634-snap-gene-2.17-mRNA-1:cds;Parent=CCRYP_012992-RD|size406634-snap-gene-2.17-mRNA-1;
scaffold201|size406634	maker	CDS	203358	203760	.	-	0	ID=CCRYP_012992-RD|size406634-snap-gene-2.17-mRNA-1:cds;Parent=CCRYP_012992-RD|size406634-snap-gene-2.17-mRNA-1;
scaffold201|size406634	maker	CDS	203108	203266	.	-	2	ID=CCRYP_012992-RD|size406634-snap-gene-2.17-mRNA-1:cds;Parent=CCRYP_012992-RD|size406634-snap-gene-2.17-mRNA-1;
scaffold201|size406634	maker	CDS	202781	203016	.	-	2	ID=CCRYP_012992-RD|size406634-snap-gene-2.17-mRNA-1:cds;Parent=CCRYP_012992-RD|size406634-snap-gene-2.17-mRNA-1;
scaffold201|size406634	maker	three_prime_UTR	202584	202780	.	-	.	ID=CCRYP_012992-RD|size406634-snap-gene-2.17-mRNA-1:three_prime_utr;Parent=CCRYP_012992-RD|size406634-snap-gene-2.17-mRNA-1;
scaffold201|size406634	maker	five_prime_UTR	208010	208087	.	-	.	ID=CCRYP_012992-RC|size406634-snap-gene-2.17-mRNA-2:five_prime_utr;Parent=CCRYP_012992-RC|size406634-snap-gene-2.17-mRNA-2;
scaffold201|size406634	maker	CDS	205936	208009	.	-	0	ID=CCRYP_012992-RC|size406634-snap-gene-2.17-mRNA-2:cds;Parent=CCRYP_012992-RC|size406634-snap-gene-2.17-mRNA-2;
scaffold201|size406634	maker	CDS	205562	205840	.	-	2	ID=CCRYP_012992-RC|size406634-snap-gene-2.17-mRNA-2:cds;Parent=CCRYP_012992-RC|size406634-snap-gene-2.17-mRNA-2;
scaffold201|size406634	maker	CDS	205306	205491	.	-	2	ID=CCRYP_012992-RC|size406634-snap-gene-2.17-mRNA-2:cds;Parent=CCRYP_012992-RC|size406634-snap-gene-2.17-mRNA-2;
scaffold201|size406634	maker	CDS	204853	205172	.	-	2	ID=CCRYP_012992-RC|size406634-snap-gene-2.17-mRNA-2:cds;Parent=CCRYP_012992-RC|size406634-snap-gene-2.17-mRNA-2;
scaffold201|size406634	maker	CDS	204626	204750	.	-	0	ID=CCRYP_012992-RC|size406634-snap-gene-2.17-mRNA-2:cds;Parent=CCRYP_012992-RC|size406634-snap-gene-2.17-mRNA-2;
scaffold201|size406634	maker	CDS	204417	204539	.	-	1	ID=CCRYP_012992-RC|size406634-snap-gene-2.17-mRNA-2:cds;Parent=CCRYP_012992-RC|size406634-snap-gene-2.17-mRNA-2;
scaffold201|size406634	maker	CDS	203840	204122	.	-	1	ID=CCRYP_012992-RC|size406634-snap-gene-2.17-mRNA-2:cds;Parent=CCRYP_012992-RC|size406634-snap-gene-2.17-mRNA-2;
scaffold201|size406634	maker	CDS	203358	203760	.	-	0	ID=CCRYP_012992-RC|size406634-snap-gene-2.17-mRNA-2:cds;Parent=CCRYP_012992-RC|size406634-snap-gene-2.17-mRNA-2;
scaffold201|size406634	maker	CDS	203108	203266	.	-	2	ID=CCRYP_012992-RC|size406634-snap-gene-2.17-mRNA-2:cds;Parent=CCRYP_012992-RC|size406634-snap-gene-2.17-mRNA-2;
scaffold201|size406634	maker	CDS	202781	203016	.	-	2	ID=CCRYP_012992-RC|size406634-snap-gene-2.17-mRNA-2:cds;Parent=CCRYP_012992-RC|size406634-snap-gene-2.17-mRNA-2;
scaffold201|size406634	maker	three_prime_UTR	202584	202780	.	-	.	ID=CCRYP_012992-RC|size406634-snap-gene-2.17-mRNA-2:three_prime_utr;Parent=CCRYP_012992-RC|size406634-snap-gene-2.17-mRNA-2;
scaffold201|size406634	maker	five_prime_UTR	205936	208087	.	-	.	ID=CCRYP_012992-RB|size406634-snap-gene-2.17-mRNA-3:five_prime_utr;Parent=CCRYP_012992-RB|size406634-snap-gene-2.17-mRNA-3;
scaffold201|size406634	maker	five_prime_UTR	205562	205840	.	-	.	ID=CCRYP_012992-RB|size406634-snap-gene-2.17-mRNA-3:five_prime_utr;Parent=CCRYP_012992-RB|size406634-snap-gene-2.17-mRNA-3;
scaffold201|size406634	maker	five_prime_UTR	205261	205491	.	-	.	ID=CCRYP_012992-RB|size406634-snap-gene-2.17-mRNA-3:five_prime_utr;Parent=CCRYP_012992-RB|size406634-snap-gene-2.17-mRNA-3;
scaffold201|size406634	maker	five_prime_UTR	204853	205172	.	-	.	ID=CCRYP_012992-RB|size406634-snap-gene-2.17-mRNA-3:five_prime_utr;Parent=CCRYP_012992-RB|size406634-snap-gene-2.17-mRNA-3;
scaffold201|size406634	maker	five_prime_UTR	204626	204750	.	-	.	ID=CCRYP_012992-RB|size406634-snap-gene-2.17-mRNA-3:five_prime_utr;Parent=CCRYP_012992-RB|size406634-snap-gene-2.17-mRNA-3;
scaffold201|size406634	maker	five_prime_UTR	204284	204539	.	-	.	ID=CCRYP_012992-RB|size406634-snap-gene-2.17-mRNA-3:five_prime_utr;Parent=CCRYP_012992-RB|size406634-snap-gene-2.17-mRNA-3;
scaffold201|size406634	maker	five_prime_UTR	203840	204181	.	-	.	ID=CCRYP_012992-RB|size406634-snap-gene-2.17-mRNA-3:five_prime_utr;Parent=CCRYP_012992-RB|size406634-snap-gene-2.17-mRNA-3;
scaffold201|size406634	maker	five_prime_UTR	203259	203760	.	-	.	ID=CCRYP_012992-RB|size406634-snap-gene-2.17-mRNA-3:five_prime_utr;Parent=CCRYP_012992-RB|size406634-snap-gene-2.17-mRNA-3;
scaffold201|size406634	maker	CDS	203108	203258	.	-	0	ID=CCRYP_012992-RB|size406634-snap-gene-2.17-mRNA-3:cds;Parent=CCRYP_012992-RB|size406634-snap-gene-2.17-mRNA-3;
scaffold201|size406634	maker	CDS	202781	203016	.	-	2	ID=CCRYP_012992-RB|size406634-snap-gene-2.17-mRNA-3:cds;Parent=CCRYP_012992-RB|size406634-snap-gene-2.17-mRNA-3;
scaffold201|size406634	maker	three_prime_UTR	202584	202780	.	-	.	ID=CCRYP_012992-RB|size406634-snap-gene-2.17-mRNA-3:three_prime_utr;Parent=CCRYP_012992-RB|size406634-snap-gene-2.17-mRNA-3;
scaffold201|size406634	maker	five_prime_UTR	208010	208087	.	-	.	ID=CCRYP_012992-RA|size406634-snap-gene-2.17-mRNA-4:five_prime_utr;Parent=CCRYP_012992-RA|size406634-snap-gene-2.17-mRNA-4;
scaffold201|size406634	maker	CDS	205936	208009	.	-	0	ID=CCRYP_012992-RA|size406634-snap-gene-2.17-mRNA-4:cds;Parent=CCRYP_012992-RA|size406634-snap-gene-2.17-mRNA-4;
scaffold201|size406634	maker	CDS	205562	205840	.	-	2	ID=CCRYP_012992-RA|size406634-snap-gene-2.17-mRNA-4:cds;Parent=CCRYP_012992-RA|size406634-snap-gene-2.17-mRNA-4;
scaffold201|size406634	maker	CDS	205306	205491	.	-	2	ID=CCRYP_012992-RA|size406634-snap-gene-2.17-mRNA-4:cds;Parent=CCRYP_012992-RA|size406634-snap-gene-2.17-mRNA-4;
scaffold201|size406634	maker	CDS	204853	205172	.	-	2	ID=CCRYP_012992-RA|size406634-snap-gene-2.17-mRNA-4:cds;Parent=CCRYP_012992-RA|size406634-snap-gene-2.17-mRNA-4;
scaffold201|size406634	maker	CDS	204626	204750	.	-	0	ID=CCRYP_012992-RA|size406634-snap-gene-2.17-mRNA-4:cds;Parent=CCRYP_012992-RA|size406634-snap-gene-2.17-mRNA-4;
scaffold201|size406634	maker	CDS	204417	204539	.	-	1	ID=CCRYP_012992-RA|size406634-snap-gene-2.17-mRNA-4:cds;Parent=CCRYP_012992-RA|size406634-snap-gene-2.17-mRNA-4;
scaffold201|size406634	maker	CDS	203840	204122	.	-	1	ID=CCRYP_012992-RA|size406634-snap-gene-2.17-mRNA-4:cds;Parent=CCRYP_012992-RA|size406634-snap-gene-2.17-mRNA-4;
scaffold201|size406634	maker	CDS	203305	203760	.	-	0	ID=CCRYP_012992-RA|size406634-snap-gene-2.17-mRNA-4:cds;Parent=CCRYP_012992-RA|size406634-snap-gene-2.17-mRNA-4;
scaffold201|size406634	maker	three_prime_UTR	203108	203304	.	-	.	ID=CCRYP_012992-RA|size406634-snap-gene-2.17-mRNA-4:three_prime_utr;Parent=CCRYP_012992-RA|size406634-snap-gene-2.17-mRNA-4;
scaffold201|size406634	maker	three_prime_UTR	202584	203016	.	-	.	ID=CCRYP_012992-RA|size406634-snap-gene-2.17-mRNA-4:three_prime_utr;Parent=CCRYP_012992-RA|size406634-snap-gene-2.17-mRNA-4;
scaffold201|size406634	maker	gene	214351	214587	.	-	.	ID=CCRYP_012994|size406634-processed-gene-2.33;Name=CCRYP_012994|size406634-processed-gene-2.33;Alias=snap_masked-scaffold201|size406634-processed-gene-2.33;
scaffold201|size406634	maker	mRNA	214351	214587	.	-	.	ID=CCRYP_012994|size406634-processed-gene-2.33-mRNA-1;Parent=CCRYP_012994|size406634-processed-gene-2.33;Name=CCRYP_012994|size406634-processed-gene-2.33-mRNA-1;Alias=snap_masked-scaffold201|size406634-processed-gene-2.33-mRNA-1;_AED=0.21;_QI=0|-1|0|1|-1|1|1|0|78;_eAED=0.21;
scaffold201|size406634	maker	exon	214351	214587	.	-	.	ID=CCRYP_012994-RA|size406634-processed-gene-2.33-mRNA-1:exon:3451;Parent=CCRYP_012994-RA|size406634-processed-gene-2.33-mRNA-1;
scaffold201|size406634	maker	CDS	214351	214587	.	-	0	ID=CCRYP_012994-RA|size406634-processed-gene-2.33-mRNA-1:cds;Parent=CCRYP_012994-RA|size406634-processed-gene-2.33-mRNA-1;
scaffold201|size406634	maker	gene	228511	229609	.	+	.	ID=CCRYP_012997|size406634-snap-gene-2.16;Name=CCRYP_012997|size406634-snap-gene-2.16;Alias=maker-scaffold201|size406634-snap-gene-2.16;
scaffold201|size406634	maker	mRNA	228511	229609	.	+	.	ID=CCRYP_012997|size406634-snap-gene-2.16-mRNA-1;Parent=CCRYP_012997|size406634-snap-gene-2.16;Name=CCRYP_012997|size406634-snap-gene-2.16-mRNA-1;Alias=maker-scaffold201|size406634-snap-gene-2.16-mRNA-1;_AED=0.19;_QI=0|0|0|1|0|0|2|0|346;_eAED=0.19;
scaffold201|size406634	maker	exon	228511	228618	.	+	.	ID=CCRYP_012997-RA|size406634-snap-gene-2.16-mRNA-1:exon:3452;Parent=CCRYP_012997-RA|size406634-snap-gene-2.16-mRNA-1;
scaffold201|size406634	maker	exon	228677	229609	.	+	.	ID=CCRYP_012997-RA|size406634-snap-gene-2.16-mRNA-1:exon:3453;Parent=CCRYP_012997-RA|size406634-snap-gene-2.16-mRNA-1;
scaffold201|size406634	maker	CDS	228511	228618	.	+	0	ID=CCRYP_012997-RA|size406634-snap-gene-2.16-mRNA-1:cds;Parent=CCRYP_012997-RA|size406634-snap-gene-2.16-mRNA-1;
scaffold201|size406634	maker	CDS	228677	229609	.	+	0	ID=CCRYP_012997-RA|size406634-snap-gene-2.16-mRNA-1:cds;Parent=CCRYP_012997-RA|size406634-snap-gene-2.16-mRNA-1;
scaffold201|size406634	snap_masked	match	193120	193779	8.229	+	.	ID=scaffold201|size406634:hit:33114:4.5.0.2;Name=snap_masked-scaffold201|size406634-abinit-gene-2.20-mRNA-1
scaffold201|size406634	snap_masked	match_part	193120	193779	8.229	+	.	ID=scaffold201|size406634:hsp:62914:4.5.0.2;Parent=scaffold201|size406634:hit:33114:4.5.0.2;Target=snap_masked-scaffold201|size406634-abinit-gene-2.20-mRNA-1 1 660 +;Gap=M660
scaffold201|size406634	snap_masked	match	195086	196576	64.624	+	.	ID=scaffold201|size406634:hit:33115:4.5.0.2;Name=snap_masked-scaffold201|size406634-abinit-gene-2.21-mRNA-1
scaffold201|size406634	snap_masked	match_part	195086	196576	64.624	+	.	ID=scaffold201|size406634:hsp:62915:4.5.0.2;Parent=scaffold201|size406634:hit:33115:4.5.0.2;Target=snap_masked-scaffold201|size406634-abinit-gene-2.21-mRNA-1 1 1491 +;Gap=M1491
scaffold201|size406634	snap_masked	match	199388	199597	22.251	+	.	ID=scaffold201|size406634:hit:33116:4.5.0.2;Name=snap_masked-scaffold201|size406634-abinit-gene-2.22-mRNA-1
scaffold201|size406634	snap_masked	match_part	199388	199597	22.251	+	.	ID=scaffold201|size406634:hsp:62916:4.5.0.2;Parent=scaffold201|size406634:hit:33116:4.5.0.2;Target=snap_masked-scaffold201|size406634-abinit-gene-2.22-mRNA-1 1 210 +;Gap=M210
scaffold201|size406634	snap_masked	match	199840	200190	27.044	+	.	ID=scaffold201|size406634:hit:33117:4.5.0.2;Name=snap_masked-scaffold201|size406634-abinit-gene-2.23-mRNA-1
scaffold201|size406634	snap_masked	match_part	199840	200190	27.044	+	.	ID=scaffold201|size406634:hsp:62917:4.5.0.2;Parent=scaffold201|size406634:hit:33117:4.5.0.2;Target=snap_masked-scaffold201|size406634-abinit-gene-2.23-mRNA-1 1 351 +;Gap=M351
scaffold201|size406634	snap_masked	match	225671	226498	19.949	+	.	ID=scaffold201|size406634:hit:33118:4.5.0.2;Name=snap_masked-scaffold201|size406634-abinit-gene-2.24-mRNA-1
scaffold201|size406634	snap_masked	match_part	225671	226017	17.338	+	.	ID=scaffold201|size406634:hsp:62918:4.5.0.2;Parent=scaffold201|size406634:hit:33118:4.5.0.2;Target=snap_masked-scaffold201|size406634-abinit-gene-2.24-mRNA-1 1 347 +;Gap=M347
scaffold201|size406634	snap_masked	match_part	226063	226498	2.611	+	.	ID=scaffold201|size406634:hsp:62919:4.5.0.2;Parent=scaffold201|size406634:hit:33118:4.5.0.2;Target=snap_masked-scaffold201|size406634-abinit-gene-2.24-mRNA-1 348 783 +;Gap=M436
scaffold201|size406634	snap_masked	match	228944	229609	23.286	+	.	ID=scaffold201|size406634:hit:33119:4.5.0.2;Name=snap_masked-scaffold201|size406634-abinit-gene-2.25-mRNA-1
scaffold201|size406634	snap_masked	match_part	228944	229609	23.286	+	.	ID=scaffold201|size406634:hsp:62920:4.5.0.2;Parent=scaffold201|size406634:hit:33119:4.5.0.2;Target=snap_masked-scaffold201|size406634-abinit-gene-2.25-mRNA-1 1 666 +;Gap=M666
scaffold201|size406634	snap_masked	match	266449	266811	19.617	+	.	ID=scaffold201|size406634:hit:33120:4.5.0.2;Name=snap_masked-scaffold201|size406634-abinit-gene-2.26-mRNA-1
scaffold201|size406634	snap_masked	match_part	266449	266811	19.617	+	.	ID=scaffold201|size406634:hsp:62921:4.5.0.2;Parent=scaffold201|size406634:hit:33120:4.5.0.2;Target=snap_masked-scaffold201|size406634-abinit-gene-2.26-mRNA-1 1 363 +;Gap=M363
scaffold201|size406634	snap_masked	match	267267	267635	16.551	+	.	ID=scaffold201|size406634:hit:33121:4.5.0.2;Name=snap_masked-scaffold201|size406634-abinit-gene-2.27-mRNA-1
scaffold201|size406634	snap_masked	match_part	267267	267635	16.551	+	.	ID=scaffold201|size406634:hsp:62922:4.5.0.2;Parent=scaffold201|size406634:hit:33121:4.5.0.2;Target=snap_masked-scaffold201|size406634-abinit-gene-2.27-mRNA-1 1 369 +;Gap=M369
scaffold201|size406634	snap_masked	match	288176	288466	24.884	+	.	ID=scaffold201|size406634:hit:33122:4.5.0.2;Name=snap_masked-scaffold201|size406634-abinit-gene-2.28-mRNA-1
scaffold201|size406634	snap_masked	match_part	288176	288466	24.884	+	.	ID=scaffold201|size406634:hsp:62923:4.5.0.2;Parent=scaffold201|size406634:hit:33122:4.5.0.2;Target=snap_masked-scaffold201|size406634-abinit-gene-2.28-mRNA-1 1 291 +;Gap=M291
scaffold201|size406634	snap_masked	match	202781	205209	129.784	-	.	ID=scaffold201|size406634:hit:33123:4.5.0.2;Name=snap_masked-scaffold201|size406634-abinit-gene-2.29-mRNA-1
scaffold201|size406634	snap_masked	match_part	204853	205209	22.998	-	.	ID=scaffold201|size406634:hsp:62924:4.5.0.2;Parent=scaffold201|size406634:hit:33123:4.5.0.2;Target=snap_masked-scaffold201|size406634-abinit-gene-2.29-mRNA-1 1381 1737 +;Gap=M357
scaffold201|size406634	snap_masked	match_part	204626	204750	20.983	-	.	ID=scaffold201|size406634:hsp:62925:4.5.0.2;Parent=scaffold201|size406634:hit:33123:4.5.0.2;Target=snap_masked-scaffold201|size406634-abinit-gene-2.29-mRNA-1 1256 1380 +;Gap=M125
scaffold201|size406634	snap_masked	match_part	204266	204539	18.730	-	.	ID=scaffold201|size406634:hsp:62926:4.5.0.2;Parent=scaffold201|size406634:hit:33123:4.5.0.2;Target=snap_masked-scaffold201|size406634-abinit-gene-2.29-mRNA-1 982 1255 +;Gap=M274
scaffold201|size406634	snap_masked	match_part	203840	204181	19.854	-	.	ID=scaffold201|size406634:hsp:62927:4.5.0.2;Parent=scaffold201|size406634:hit:33123:4.5.0.2;Target=snap_masked-scaffold201|size406634-abinit-gene-2.29-mRNA-1 640 981 +;Gap=M342
scaffold201|size406634	snap_masked	match_part	203358	203760	22.932	-	.	ID=scaffold201|size406634:hsp:62928:4.5.0.2;Parent=scaffold201|size406634:hit:33123:4.5.0.2;Target=snap_masked-scaffold201|size406634-abinit-gene-2.29-mRNA-1 237 639 +;Gap=M403
scaffold201|size406634	snap_masked	match_part	202781	203016	24.287	-	.	ID=scaffold201|size406634:hsp:62929:4.5.0.2;Parent=scaffold201|size406634:hit:33123:4.5.0.2;Target=snap_masked-scaffold201|size406634-abinit-gene-2.29-mRNA-1 1 236 +;Gap=M236
scaffold201|size406634	snap_masked	match	205217	208009	184.792	-	.	ID=scaffold201|size406634:hit:33124:4.5.0.2;Name=snap_masked-scaffold201|size406634-abinit-gene-2.30-mRNA-1
scaffold201|size406634	snap_masked	match_part	205936	208009	133.757	-	.	ID=scaffold201|size406634:hsp:62930:4.5.0.2;Parent=scaffold201|size406634:hit:33124:4.5.0.2;Target=snap_masked-scaffold201|size406634-abinit-gene-2.30-mRNA-1 555 2628 +;Gap=M2074
scaffold201|size406634	snap_masked	match_part	205562	205840	34.146	-	.	ID=scaffold201|size406634:hsp:62931:4.5.0.2;Parent=scaffold201|size406634:hit:33124:4.5.0.2;Target=snap_masked-scaffold201|size406634-abinit-gene-2.30-mRNA-1 276 554 +;Gap=M279
scaffold201|size406634	snap_masked	match_part	205217	205491	16.889	-	.	ID=scaffold201|size406634:hsp:62932:4.5.0.2;Parent=scaffold201|size406634:hit:33124:4.5.0.2;Target=snap_masked-scaffold201|size406634-abinit-gene-2.30-mRNA-1 1 275 +;Gap=M275
scaffold201|size406634	snap_masked	match	211445	211813	15.956	-	.	ID=scaffold201|size406634:hit:33125:4.5.0.2;Name=snap_masked-scaffold201|size406634-abinit-gene-2.31-mRNA-1
scaffold201|size406634	snap_masked	match_part	211445	211813	15.956	-	.	ID=scaffold201|size406634:hsp:62933:4.5.0.2;Parent=scaffold201|size406634:hit:33125:4.5.0.2;Target=snap_masked-scaffold201|size406634-abinit-gene-2.31-mRNA-1 1 369 +;Gap=M369
scaffold201|size406634	snap_masked	match	212264	212626	16.834	-	.	ID=scaffold201|size406634:hit:33126:4.5.0.2;Name=snap_masked-scaffold201|size406634-abinit-gene-2.32-mRNA-1
scaffold201|size406634	snap_masked	match_part	212264	212626	16.834	-	.	ID=scaffold201|size406634:hsp:62934:4.5.0.2;Parent=scaffold201|size406634:hit:33126:4.5.0.2;Target=snap_masked-scaffold201|size406634-abinit-gene-2.32-mRNA-1 1 363 +;Gap=M363
scaffold201|size406634	snap_masked	match	214351	214587	15.473	-	.	ID=scaffold201|size406634:hit:33127:4.5.0.2;Name=snap_masked-scaffold201|size406634-abinit-gene-2.33-mRNA-1
scaffold201|size406634	snap_masked	match_part	214351	214587	15.473	-	.	ID=scaffold201|size406634:hsp:62935:4.5.0.2;Parent=scaffold201|size406634:hit:33127:4.5.0.2;Target=snap_masked-scaffold201|size406634-abinit-gene-2.33-mRNA-1 1 237 +;Gap=M237
scaffold201|size406634	snap_masked	match	221574	222020	33.764	-	.	ID=scaffold201|size406634:hit:33128:4.5.0.2;Name=snap_masked-scaffold201|size406634-abinit-gene-2.34-mRNA-1
scaffold201|size406634	snap_masked	match_part	221574	222020	33.764	-	.	ID=scaffold201|size406634:hsp:62936:4.5.0.2;Parent=scaffold201|size406634:hit:33128:4.5.0.2;Target=snap_masked-scaffold201|size406634-abinit-gene-2.34-mRNA-1 1 447 +;Gap=M447
scaffold201|size406634	snap_masked	match	222196	222540	43.901	-	.	ID=scaffold201|size406634:hit:33129:4.5.0.2;Name=snap_masked-scaffold201|size406634-abinit-gene-2.35-mRNA-1
scaffold201|size406634	snap_masked	match_part	222196	222540	43.901	-	.	ID=scaffold201|size406634:hsp:62937:4.5.0.2;Parent=scaffold201|size406634:hit:33129:4.5.0.2;Target=snap_masked-scaffold201|size406634-abinit-gene-2.35-mRNA-1 1 345 +;Gap=M345
scaffold201|size406634	snap_masked	match	236130	241601	343.835	-	.	ID=scaffold201|size406634:hit:33130:4.5.0.2;Name=snap_masked-scaffold201|size406634-abinit-gene-2.36-mRNA-1
scaffold201|size406634	snap_masked	match_part	241228	241601	35.667	-	.	ID=scaffold201|size406634:hsp:62938:4.5.0.2;Parent=scaffold201|size406634:hit:33130:4.5.0.2;Target=snap_masked-scaffold201|size406634-abinit-gene-2.36-mRNA-1 4238 4611 +;Gap=M374
scaffold201|size406634	snap_masked	match_part	240307	241130	62.957	-	.	ID=scaffold201|size406634:hsp:62939:4.5.0.2;Parent=scaffold201|size406634:hit:33130:4.5.0.2;Target=snap_masked-scaffold201|size406634-abinit-gene-2.36-mRNA-1 3414 4237 +;Gap=M824
scaffold201|size406634	snap_masked	match_part	240018	240229	10.569	-	.	ID=scaffold201|size406634:hsp:62940:4.5.0.2;Parent=scaffold201|size406634:hit:33130:4.5.0.2;Target=snap_masked-scaffold201|size406634-abinit-gene-2.36-mRNA-1 3202 3413 +;Gap=M212
scaffold201|size406634	snap_masked	match_part	239700	239931	21.284	-	.	ID=scaffold201|size406634:hsp:62941:4.5.0.2;Parent=scaffold201|size406634:hit:33130:4.5.0.2;Target=snap_masked-scaffold201|size406634-abinit-gene-2.36-mRNA-1 2970 3201 +;Gap=M232
scaffold201|size406634	snap_masked	match_part	239161	239478	32.650	-	.	ID=scaffold201|size406634:hsp:62942:4.5.0.2;Parent=scaffold201|size406634:hit:33130:4.5.0.2;Target=snap_masked-scaffold201|size406634-abinit-gene-2.36-mRNA-1 2652 2969 +;Gap=M318
scaffold201|size406634	snap_masked	match_part	238965	239088	16.887	-	.	ID=scaffold201|size406634:hsp:62943:4.5.0.2;Parent=scaffold201|size406634:hit:33130:4.5.0.2;Target=snap_masked-scaffold201|size406634-abinit-gene-2.36-mRNA-1 2528 2651 +;Gap=M124
scaffold201|size406634	snap_masked	match_part	238727	238832	3.987	-	.	ID=scaffold201|size406634:hsp:62944:4.5.0.2;Parent=scaffold201|size406634:hit:33130:4.5.0.2;Target=snap_masked-scaffold201|size406634-abinit-gene-2.36-mRNA-1 2422 2527 +;Gap=M106
scaffold201|size406634	snap_masked	match_part	238429	238635	20.885	-	.	ID=scaffold201|size406634:hsp:62945:4.5.0.2;Parent=scaffold201|size406634:hit:33130:4.5.0.2;Target=snap_masked-scaffold201|size406634-abinit-gene-2.36-mRNA-1 2215 2421 +;Gap=M207
scaffold201|size406634	snap_masked	match_part	236130	238343	138.949	-	.	ID=scaffold201|size406634:hsp:62946:4.5.0.2;Parent=scaffold201|size406634:hit:33130:4.5.0.2;Target=snap_masked-scaffold201|size406634-abinit-gene-2.36-mRNA-1 1 2214 +;Gap=M2214
scaffold201|size406634	snap_masked	match	241660	243122	67.425	-	.	ID=scaffold201|size406634:hit:33131:4.5.0.2;Name=snap_masked-scaffold201|size406634-abinit-gene-2.37-mRNA-1
scaffold201|size406634	snap_masked	match_part	242389	243122	37.539	-	.	ID=scaffold201|size406634:hsp:62947:4.5.0.2;Parent=scaffold201|size406634:hit:33131:4.5.0.2;Target=snap_masked-scaffold201|size406634-abinit-gene-2.37-mRNA-1 365 1098 +;Gap=M734
scaffold201|size406634	snap_masked	match_part	241873	242188	24.764	-	.	ID=scaffold201|size406634:hsp:62948:4.5.0.2;Parent=scaffold201|size406634:hit:33131:4.5.0.2;Target=snap_masked-scaffold201|size406634-abinit-gene-2.37-mRNA-1 49 364 +;Gap=M316
scaffold201|size406634	snap_masked	match_part	241660	241707	5.122	-	.	ID=scaffold201|size406634:hsp:62949:4.5.0.2;Parent=scaffold201|size406634:hit:33131:4.5.0.2;Target=snap_masked-scaffold201|size406634-abinit-gene-2.37-mRNA-1 1 48 +;Gap=M48
scaffold201|size406634	snap_masked	match	274171	280960	453.839	-	.	ID=scaffold201|size406634:hit:33132:4.5.0.2;Name=snap_masked-scaffold201|size406634-abinit-gene-2.38-mRNA-1
scaffold201|size406634	snap_masked	match_part	280888	280960	11.061	-	.	ID=scaffold201|size406634:hsp:62950:4.5.0.2;Parent=scaffold201|size406634:hit:33132:4.5.0.2;Target=snap_masked-scaffold201|size406634-abinit-gene-2.38-mRNA-1 6198 6270 +;Gap=M73
scaffold201|size406634	snap_masked	match_part	278328	280440	153.963	-	.	ID=scaffold201|size406634:hsp:62951:4.5.0.2;Parent=scaffold201|size406634:hit:33132:4.5.0.2;Target=snap_masked-scaffold201|size406634-abinit-gene-2.38-mRNA-1 4085 6197 +;Gap=M2113
scaffold201|size406634	snap_masked	match_part	274171	278254	288.815	-	.	ID=scaffold201|size406634:hsp:62952:4.5.0.2;Parent=scaffold201|size406634:hit:33132:4.5.0.2;Target=snap_masked-scaffold201|size406634-abinit-gene-2.38-mRNA-1 1 4084 +;Gap=M4084
scaffold201|size406634	model_gff:maker	match	213184	213603	1434	+	.	ID=scaffold201|size406634:hit:33133:4.5.0.2;Name=maker-scaffold201|size406634-exonerate_est2genome-gene-2.1-mRNA-1;score=1434
scaffold201|size406634	model_gff:maker	match_part	213184	213548	.	+	.	ID=scaffold201|size406634:hsp:62953:4.5.0.2;Parent=scaffold201|size406634:hit:33133:4.5.0.2;Target=maker-scaffold201|size406634-exonerate_est2genome-gene-2.1-mRNA-1 22 386 +;Gap=M365
scaffold201|size406634	model_gff:maker	match_part	213583	213603	.	+	.	ID=scaffold201|size406634:hsp:62954:4.5.0.2;Parent=scaffold201|size406634:hit:33133:4.5.0.2;Target=maker-scaffold201|size406634-exonerate_est2genome-gene-2.1-mRNA-1 1 21 +;Gap=M21
scaffold201|size406634	model_gff:maker	match	202584	208087	4700	-	.	ID=scaffold201|size406634:hit:33134:4.5.0.2;Name=maker-scaffold201|size406634-exonerate_protein2genome-gene-2.7-mRNA-1;score=4700
scaffold201|size406634	model_gff:maker	match_part	205936	208087	.	-	.	ID=scaffold201|size406634:hsp:62955:4.5.0.2;Parent=scaffold201|size406634:hit:33134:4.5.0.2;Target=maker-scaffold201|size406634-exonerate_protein2genome-gene-2.7-mRNA-1 2549 4700 +;Gap=M2152
scaffold201|size406634	model_gff:maker	match_part	205562	205840	.	-	.	ID=scaffold201|size406634:hsp:62956:4.5.0.2;Parent=scaffold201|size406634:hit:33134:4.5.0.2;Target=maker-scaffold201|size406634-exonerate_protein2genome-gene-2.7-mRNA-1 2270 2548 +;Gap=M279
scaffold201|size406634	model_gff:maker	match_part	205261	205491	.	-	.	ID=scaffold201|size406634:hsp:62957:4.5.0.2;Parent=scaffold201|size406634:hit:33134:4.5.0.2;Target=maker-scaffold201|size406634-exonerate_protein2genome-gene-2.7-mRNA-1 2039 2269 +;Gap=M231
scaffold201|size406634	model_gff:maker	match_part	204853	205172	.	-	.	ID=scaffold201|size406634:hsp:62958:4.5.0.2;Parent=scaffold201|size406634:hit:33134:4.5.0.2;Target=maker-scaffold201|size406634-exonerate_protein2genome-gene-2.7-mRNA-1 1719 2038 +;Gap=M320
scaffold201|size406634	model_gff:maker	match_part	204626	204750	.	-	.	ID=scaffold201|size406634:hsp:62959:4.5.0.2;Parent=scaffold201|size406634:hit:33134:4.5.0.2;Target=maker-scaffold201|size406634-exonerate_protein2genome-gene-2.7-mRNA-1 1594 1718 +;Gap=M125
scaffold201|size406634	model_gff:maker	match_part	204284	204539	.	-	.	ID=scaffold201|size406634:hsp:62960:4.5.0.2;Parent=scaffold201|size406634:hit:33134:4.5.0.2;Target=maker-scaffold201|size406634-exonerate_protein2genome-gene-2.7-mRNA-1 1338 1593 +;Gap=M256
scaffold201|size406634	model_gff:maker	match_part	203840	204181	.	-	.	ID=scaffold201|size406634:hsp:62961:4.5.0.2;Parent=scaffold201|size406634:hit:33134:4.5.0.2;Target=maker-scaffold201|size406634-exonerate_protein2genome-gene-2.7-mRNA-1 996 1337 +;Gap=M342
scaffold201|size406634	model_gff:maker	match_part	203358	203760	.	-	.	ID=scaffold201|size406634:hsp:62962:4.5.0.2;Parent=scaffold201|size406634:hit:33134:4.5.0.2;Target=maker-scaffold201|size406634-exonerate_protein2genome-gene-2.7-mRNA-1 593 995 +;Gap=M403
scaffold201|size406634	model_gff:maker	match_part	203108	203266	.	-	.	ID=scaffold201|size406634:hsp:62963:4.5.0.2;Parent=scaffold201|size406634:hit:33134:4.5.0.2;Target=maker-scaffold201|size406634-exonerate_protein2genome-gene-2.7-mRNA-1 434 592 +;Gap=M159
scaffold201|size406634	model_gff:maker	match_part	202584	203016	.	-	.	ID=scaffold201|size406634:hsp:62964:4.5.0.2;Parent=scaffold201|size406634:hit:33134:4.5.0.2;Target=maker-scaffold201|size406634-exonerate_protein2genome-gene-2.7-mRNA-1 1 433 +;Gap=M433
scaffold201|size406634	model_gff:maker	match	204161	208087	3486	-	.	ID=scaffold201|size406634:hit:33135:4.5.0.2;Name=maker-scaffold201|size406634-exonerate_protein2genome-gene-2.7-mRNA-2;score=3486
scaffold201|size406634	model_gff:maker	match_part	205936	208087	.	-	.	ID=scaffold201|size406634:hsp:62965:4.5.0.2;Parent=scaffold201|size406634:hit:33135:4.5.0.2;Target=maker-scaffold201|size406634-exonerate_protein2genome-gene-2.7-mRNA-2 1335 3486 +;Gap=M2152
scaffold201|size406634	model_gff:maker	match_part	205562	205840	.	-	.	ID=scaffold201|size406634:hsp:62966:4.5.0.2;Parent=scaffold201|size406634:hit:33135:4.5.0.2;Target=maker-scaffold201|size406634-exonerate_protein2genome-gene-2.7-mRNA-2 1056 1334 +;Gap=M279
scaffold201|size406634	model_gff:maker	match_part	205261	205491	.	-	.	ID=scaffold201|size406634:hsp:62967:4.5.0.2;Parent=scaffold201|size406634:hit:33135:4.5.0.2;Target=maker-scaffold201|size406634-exonerate_protein2genome-gene-2.7-mRNA-2 825 1055 +;Gap=M231
scaffold201|size406634	model_gff:maker	match_part	204853	205172	.	-	.	ID=scaffold201|size406634:hsp:62968:4.5.0.2;Parent=scaffold201|size406634:hit:33135:4.5.0.2;Target=maker-scaffold201|size406634-exonerate_protein2genome-gene-2.7-mRNA-2 505 824 +;Gap=M320
scaffold201|size406634	model_gff:maker	match_part	204626	204750	.	-	.	ID=scaffold201|size406634:hsp:62969:4.5.0.2;Parent=scaffold201|size406634:hit:33135:4.5.0.2;Target=maker-scaffold201|size406634-exonerate_protein2genome-gene-2.7-mRNA-2 380 504 +;Gap=M125
scaffold201|size406634	model_gff:maker	match_part	204161	204539	.	-	.	ID=scaffold201|size406634:hsp:62970:4.5.0.2;Parent=scaffold201|size406634:hit:33135:4.5.0.2;Target=maker-scaffold201|size406634-exonerate_protein2genome-gene-2.7-mRNA-2 1 379 +;Gap=M379
scaffold201|size406634	model_gff:maker	match	235862	243343	6189	-	.	ID=scaffold201|size406634:hit:33136:4.5.0.2;Name=maker-scaffold201|size406634-exonerate_protein2genome-gene-2.8-mRNA-1;score=6189
scaffold201|size406634	model_gff:maker	match_part	242389	243343	.	-	.	ID=scaffold201|size406634:hsp:62971:4.5.0.2;Parent=scaffold201|size406634:hit:33136:4.5.0.2;Target=maker-scaffold201|size406634-exonerate_protein2genome-gene-2.8-mRNA-1 5235 6189 +;Gap=M955
scaffold201|size406634	model_gff:maker	match_part	241873	242188	.	-	.	ID=scaffold201|size406634:hsp:62972:4.5.0.2;Parent=scaffold201|size406634:hit:33136:4.5.0.2;Target=maker-scaffold201|size406634-exonerate_protein2genome-gene-2.8-mRNA-1 4919 5234 +;Gap=M316
scaffold201|size406634	model_gff:maker	match_part	241741	241783	.	-	.	ID=scaffold201|size406634:hsp:62973:4.5.0.2;Parent=scaffold201|size406634:hit:33136:4.5.0.2;Target=maker-scaffold201|size406634-exonerate_protein2genome-gene-2.8-mRNA-1 4876 4918 +;Gap=M43
scaffold201|size406634	model_gff:maker	match_part	241228	241663	.	-	.	ID=scaffold201|size406634:hsp:62974:4.5.0.2;Parent=scaffold201|size406634:hit:33136:4.5.0.2;Target=maker-scaffold201|size406634-exonerate_protein2genome-gene-2.8-mRNA-1 4440 4875 +;Gap=M436
scaffold201|size406634	model_gff:maker	match_part	240307	241130	.	-	.	ID=scaffold201|size406634:hsp:62975:4.5.0.2;Parent=scaffold201|size406634:hit:33136:4.5.0.2;Target=maker-scaffold201|size406634-exonerate_protein2genome-gene-2.8-mRNA-1 3616 4439 +;Gap=M824
scaffold201|size406634	model_gff:maker	match_part	240018	240229	.	-	.	ID=scaffold201|size406634:hsp:62976:4.5.0.2;Parent=scaffold201|size406634:hit:33136:4.5.0.2;Target=maker-scaffold201|size406634-exonerate_protein2genome-gene-2.8-mRNA-1 3404 3615 +;Gap=M212
scaffold201|size406634	model_gff:maker	match_part	239700	239931	.	-	.	ID=scaffold201|size406634:hsp:62977:4.5.0.2;Parent=scaffold201|size406634:hit:33136:4.5.0.2;Target=maker-scaffold201|size406634-exonerate_protein2genome-gene-2.8-mRNA-1 3172 3403 +;Gap=M232
scaffold201|size406634	model_gff:maker	match_part	239554	239604	.	-	.	ID=scaffold201|size406634:hsp:62978:4.5.0.2;Parent=scaffold201|size406634:hit:33136:4.5.0.2;Target=maker-scaffold201|size406634-exonerate_protein2genome-gene-2.8-mRNA-1 3121 3171 +;Gap=M51
scaffold201|size406634	model_gff:maker	match_part	239161	239478	.	-	.	ID=scaffold201|size406634:hsp:62979:4.5.0.2;Parent=scaffold201|size406634:hit:33136:4.5.0.2;Target=maker-scaffold201|size406634-exonerate_protein2genome-gene-2.8-mRNA-1 2803 3120 +;Gap=M318
scaffold201|size406634	model_gff:maker	match_part	239007	239088	.	-	.	ID=scaffold201|size406634:hsp:62980:4.5.0.2;Parent=scaffold201|size406634:hit:33136:4.5.0.2;Target=maker-scaffold201|size406634-exonerate_protein2genome-gene-2.8-mRNA-1 2721 2802 +;Gap=M82
scaffold201|size406634	model_gff:maker	match_part	238727	238751	.	-	.	ID=scaffold201|size406634:hsp:62981:4.5.0.2;Parent=scaffold201|size406634:hit:33136:4.5.0.2;Target=maker-scaffold201|size406634-exonerate_protein2genome-gene-2.8-mRNA-1 2696 2720 +;Gap=M25
scaffold201|size406634	model_gff:maker	match_part	238429	238641	.	-	.	ID=scaffold201|size406634:hsp:62982:4.5.0.2;Parent=scaffold201|size406634:hit:33136:4.5.0.2;Target=maker-scaffold201|size406634-exonerate_protein2genome-gene-2.8-mRNA-1 2483 2695 +;Gap=M213
scaffold201|size406634	model_gff:maker	match_part	235862	238343	.	-	.	ID=scaffold201|size406634:hsp:62983:4.5.0.2;Parent=scaffold201|size406634:hit:33136:4.5.0.2;Target=maker-scaffold201|size406634-exonerate_protein2genome-gene-2.8-mRNA-1 1 2482 +;Gap=M2482
scaffold201|size406634	model_gff:maker	match	235862	243343	6159	-	.	ID=scaffold201|size406634:hit:33137:4.5.0.2;Name=maker-scaffold201|size406634-exonerate_protein2genome-gene-2.8-mRNA-2;score=6159
scaffold201|size406634	model_gff:maker	match_part	242389	243343	.	-	.	ID=scaffold201|size406634:hsp:62984:4.5.0.2;Parent=scaffold201|size406634:hit:33137:4.5.0.2;Target=maker-scaffold201|size406634-exonerate_protein2genome-gene-2.8-mRNA-2 5205 6159 +;Gap=M955
scaffold201|size406634	model_gff:maker	match_part	241873	242188	.	-	.	ID=scaffold201|size406634:hsp:62985:4.5.0.2;Parent=scaffold201|size406634:hit:33137:4.5.0.2;Target=maker-scaffold201|size406634-exonerate_protein2genome-gene-2.8-mRNA-2 4889 5204 +;Gap=M316
scaffold201|size406634	model_gff:maker	match_part	241741	241783	.	-	.	ID=scaffold201|size406634:hsp:62986:4.5.0.2;Parent=scaffold201|size406634:hit:33137:4.5.0.2;Target=maker-scaffold201|size406634-exonerate_protein2genome-gene-2.8-mRNA-2 4846 4888 +;Gap=M43
scaffold201|size406634	model_gff:maker	match_part	241228	241663	.	-	.	ID=scaffold201|size406634:hsp:62987:4.5.0.2;Parent=scaffold201|size406634:hit:33137:4.5.0.2;Target=maker-scaffold201|size406634-exonerate_protein2genome-gene-2.8-mRNA-2 4410 4845 +;Gap=M436
scaffold201|size406634	model_gff:maker	match_part	240307	241130	.	-	.	ID=scaffold201|size406634:hsp:62988:4.5.0.2;Parent=scaffold201|size406634:hit:33137:4.5.0.2;Target=maker-scaffold201|size406634-exonerate_protein2genome-gene-2.8-mRNA-2 3586 4409 +;Gap=M824
scaffold201|size406634	model_gff:maker	match_part	240018	240229	.	-	.	ID=scaffold201|size406634:hsp:62989:4.5.0.2;Parent=scaffold201|size406634:hit:33137:4.5.0.2;Target=maker-scaffold201|size406634-exonerate_protein2genome-gene-2.8-mRNA-2 3374 3585 +;Gap=M212
scaffold201|size406634	model_gff:maker	match_part	239700	239931	.	-	.	ID=scaffold201|size406634:hsp:62990:4.5.0.2;Parent=scaffold201|size406634:hit:33137:4.5.0.2;Target=maker-scaffold201|size406634-exonerate_protein2genome-gene-2.8-mRNA-2 3142 3373 +;Gap=M232
scaffold201|size406634	model_gff:maker	match_part	239554	239604	.	-	.	ID=scaffold201|size406634:hsp:62991:4.5.0.2;Parent=scaffold201|size406634:hit:33137:4.5.0.2;Target=maker-scaffold201|size406634-exonerate_protein2genome-gene-2.8-mRNA-2 3091 3141 +;Gap=M51
scaffold201|size406634	model_gff:maker	match_part	239161	239478	.	-	.	ID=scaffold201|size406634:hsp:62992:4.5.0.2;Parent=scaffold201|size406634:hit:33137:4.5.0.2;Target=maker-scaffold201|size406634-exonerate_protein2genome-gene-2.8-mRNA-2 2773 3090 +;Gap=M318
scaffold201|size406634	model_gff:maker	match_part	238727	238803	.	-	.	ID=scaffold201|size406634:hsp:62993:4.5.0.2;Parent=scaffold201|size406634:hit:33137:4.5.0.2;Target=maker-scaffold201|size406634-exonerate_protein2genome-gene-2.8-mRNA-2 1 77 +;Gap=M77
scaffold201|size406634	model_gff:maker	match_part	238429	238641	.	-	.	ID=scaffold201|size406634:hsp:62994:4.5.0.2;Parent=scaffold201|size406634:hit:33137:4.5.0.2;Target=maker-scaffold201|size406634-exonerate_protein2genome-gene-2.8-mRNA-2 2560 2772 +;Gap=M213
scaffold201|size406634	model_gff:maker	match_part	235862	238343	.	-	.	ID=scaffold201|size406634:hsp:62995:4.5.0.2;Parent=scaffold201|size406634:hit:33137:4.5.0.2;Target=maker-scaffold201|size406634-exonerate_protein2genome-gene-2.8-mRNA-2 78 2559 +;Gap=M2482
scaffold201|size406634	model_gff:maker	match	239970	243343	2834	-	.	ID=scaffold201|size406634:hit:33138:4.5.0.2;Name=maker-scaffold201|size406634-exonerate_protein2genome-gene-2.8-mRNA-3;score=2834
scaffold201|size406634	model_gff:maker	match_part	242389	243343	.	-	.	ID=scaffold201|size406634:hsp:62996:4.5.0.2;Parent=scaffold201|size406634:hit:33138:4.5.0.2;Target=maker-scaffold201|size406634-exonerate_protein2genome-gene-2.8-mRNA-3 1880 2834 +;Gap=M955
scaffold201|size406634	model_gff:maker	match_part	241873	242188	.	-	.	ID=scaffold201|size406634:hsp:62997:4.5.0.2;Parent=scaffold201|size406634:hit:33138:4.5.0.2;Target=maker-scaffold201|size406634-exonerate_protein2genome-gene-2.8-mRNA-3 1564 1879 +;Gap=M316
scaffold201|size406634	model_gff:maker	match_part	241741	241783	.	-	.	ID=scaffold201|size406634:hsp:62998:4.5.0.2;Parent=scaffold201|size406634:hit:33138:4.5.0.2;Target=maker-scaffold201|size406634-exonerate_protein2genome-gene-2.8-mRNA-3 1521 1563 +;Gap=M43
scaffold201|size406634	model_gff:maker	match_part	241228	241663	.	-	.	ID=scaffold201|size406634:hsp:62999:4.5.0.2;Parent=scaffold201|size406634:hit:33138:4.5.0.2;Target=maker-scaffold201|size406634-exonerate_protein2genome-gene-2.8-mRNA-3 1085 1520 +;Gap=M436
scaffold201|size406634	model_gff:maker	match_part	240307	241130	.	-	.	ID=scaffold201|size406634:hsp:63000:4.5.0.2;Parent=scaffold201|size406634:hit:33138:4.5.0.2;Target=maker-scaffold201|size406634-exonerate_protein2genome-gene-2.8-mRNA-3 261 1084 +;Gap=M824
scaffold201|size406634	model_gff:maker	match_part	239970	240229	.	-	.	ID=scaffold201|size406634:hsp:63001:4.5.0.2;Parent=scaffold201|size406634:hit:33138:4.5.0.2;Target=maker-scaffold201|size406634-exonerate_protein2genome-gene-2.8-mRNA-3 1 260 +;Gap=M260
scaffold201|size406634	model_gff:maker	match	240260	242693	1470	-	.	ID=scaffold201|size406634:hit:33139:4.5.0.2;Name=maker-scaffold201|size406634-exonerate_protein2genome-gene-2.8-mRNA-4;score=1470
scaffold201|size406634	model_gff:maker	match_part	242430	242693	.	-	.	ID=scaffold201|size406634:hsp:63002:4.5.0.2;Parent=scaffold201|size406634:hit:33139:4.5.0.2;Target=maker-scaffold201|size406634-exonerate_protein2genome-gene-2.8-mRNA-4 1164 1427 +;Gap=M264
scaffold201|size406634	model_gff:maker	match_part	241873	241923	.	-	.	ID=scaffold201|size406634:hsp:63003:4.5.0.2;Parent=scaffold201|size406634:hit:33139:4.5.0.2;Target=maker-scaffold201|size406634-exonerate_protein2genome-gene-2.8-mRNA-4 1113 1163 +;Gap=M51
scaffold201|size406634	model_gff:maker	match_part	241741	241783	.	-	.	ID=scaffold201|size406634:hsp:63004:4.5.0.2;Parent=scaffold201|size406634:hit:33139:4.5.0.2;Target=maker-scaffold201|size406634-exonerate_protein2genome-gene-2.8-mRNA-4 1428 1470 +;Gap=M43
scaffold201|size406634	model_gff:maker	match_part	241584	241663	.	-	.	ID=scaffold201|size406634:hsp:63005:4.5.0.2;Parent=scaffold201|size406634:hit:33139:4.5.0.2;Target=maker-scaffold201|size406634-exonerate_protein2genome-gene-2.8-mRNA-4 1033 1112 +;Gap=M80
scaffold201|size406634	model_gff:maker	match_part	241228	241388	.	-	.	ID=scaffold201|size406634:hsp:63006:4.5.0.2;Parent=scaffold201|size406634:hit:33139:4.5.0.2;Target=maker-scaffold201|size406634-exonerate_protein2genome-gene-2.8-mRNA-4 872 1032 +;Gap=M161
scaffold201|size406634	model_gff:maker	match_part	240260	241130	.	-	.	ID=scaffold201|size406634:hsp:63007:4.5.0.2;Parent=scaffold201|size406634:hit:33139:4.5.0.2;Target=maker-scaffold201|size406634-exonerate_protein2genome-gene-2.8-mRNA-4 1 871 +;Gap=M871
scaffold201|size406634	model_gff:maker	match	240260	243343	2621	-	.	ID=scaffold201|size406634:hit:33140:4.5.0.2;Name=maker-scaffold201|size406634-exonerate_protein2genome-gene-2.8-mRNA-5;score=2621
scaffold201|size406634	model_gff:maker	match_part	242389	243343	.	-	.	ID=scaffold201|size406634:hsp:63008:4.5.0.2;Parent=scaffold201|size406634:hit:33140:4.5.0.2;Target=maker-scaffold201|size406634-exonerate_protein2genome-gene-2.8-mRNA-5 1667 2621 +;Gap=M955
scaffold201|size406634	model_gff:maker	match_part	241873	242188	.	-	.	ID=scaffold201|size406634:hsp:63009:4.5.0.2;Parent=scaffold201|size406634:hit:33140:4.5.0.2;Target=maker-scaffold201|size406634-exonerate_protein2genome-gene-2.8-mRNA-5 1351 1666 +;Gap=M316
scaffold201|size406634	model_gff:maker	match_part	241741	241783	.	-	.	ID=scaffold201|size406634:hsp:63010:4.5.0.2;Parent=scaffold201|size406634:hit:33140:4.5.0.2;Target=maker-scaffold201|size406634-exonerate_protein2genome-gene-2.8-mRNA-5 1308 1350 +;Gap=M43
scaffold201|size406634	model_gff:maker	match_part	241228	241663	.	-	.	ID=scaffold201|size406634:hsp:63011:4.5.0.2;Parent=scaffold201|size406634:hit:33140:4.5.0.2;Target=maker-scaffold201|size406634-exonerate_protein2genome-gene-2.8-mRNA-5 872 1307 +;Gap=M436
scaffold201|size406634	model_gff:maker	match_part	240260	241130	.	-	.	ID=scaffold201|size406634:hsp:63012:4.5.0.2;Parent=scaffold201|size406634:hit:33140:4.5.0.2;Target=maker-scaffold201|size406634-exonerate_protein2genome-gene-2.8-mRNA-5 1 871 +;Gap=M871
scaffold201|size406634	model_gff:maker	match	240260	243343	2603	-	.	ID=scaffold201|size406634:hit:33141:4.5.0.2;Name=maker-scaffold201|size406634-exonerate_protein2genome-gene-2.8-mRNA-6;score=2603
scaffold201|size406634	model_gff:maker	match_part	242389	243343	.	-	.	ID=scaffold201|size406634:hsp:63013:4.5.0.2;Parent=scaffold201|size406634:hit:33141:4.5.0.2;Target=maker-scaffold201|size406634-exonerate_protein2genome-gene-2.8-mRNA-6 1649 2603 +;Gap=M955
scaffold201|size406634	model_gff:maker	match_part	241873	242188	.	-	.	ID=scaffold201|size406634:hsp:63014:4.5.0.2;Parent=scaffold201|size406634:hit:33141:4.5.0.2;Target=maker-scaffold201|size406634-exonerate_protein2genome-gene-2.8-mRNA-6 1333 1648 +;Gap=M316
scaffold201|size406634	model_gff:maker	match_part	241741	241783	.	-	.	ID=scaffold201|size406634:hsp:63015:4.5.0.2;Parent=scaffold201|size406634:hit:33141:4.5.0.2;Target=maker-scaffold201|size406634-exonerate_protein2genome-gene-2.8-mRNA-6 1290 1332 +;Gap=M43
scaffold201|size406634	model_gff:maker	match_part	241228	241663	.	-	.	ID=scaffold201|size406634:hsp:63016:4.5.0.2;Parent=scaffold201|size406634:hit:33141:4.5.0.2;Target=maker-scaffold201|size406634-exonerate_protein2genome-gene-2.8-mRNA-6 854 1289 +;Gap=M436
scaffold201|size406634	model_gff:maker	match_part	240260	241112	.	-	.	ID=scaffold201|size406634:hsp:63017:4.5.0.2;Parent=scaffold201|size406634:hit:33141:4.5.0.2;Target=maker-scaffold201|size406634-exonerate_protein2genome-gene-2.8-mRNA-6 1 853 +;Gap=M853
scaffold201|size406634	model_gff:maker	match	235862	238900	2869	-	.	ID=scaffold201|size406634:hit:33142:4.5.0.2;Name=maker-scaffold201|size406634-exonerate_protein2genome-gene-2.8-mRNA-7;score=2869
scaffold201|size406634	model_gff:maker	match_part	238727	238900	.	-	.	ID=scaffold201|size406634:hsp:63018:4.5.0.2;Parent=scaffold201|size406634:hit:33142:4.5.0.2;Target=maker-scaffold201|size406634-exonerate_protein2genome-gene-2.8-mRNA-7 1 174 +;Gap=M174
scaffold201|size406634	model_gff:maker	match_part	238429	238641	.	-	.	ID=scaffold201|size406634:hsp:63019:4.5.0.2;Parent=scaffold201|size406634:hit:33142:4.5.0.2;Target=maker-scaffold201|size406634-exonerate_protein2genome-gene-2.8-mRNA-7 2657 2869 +;Gap=M213
scaffold201|size406634	model_gff:maker	match_part	235862	238343	.	-	.	ID=scaffold201|size406634:hsp:63020:4.5.0.2;Parent=scaffold201|size406634:hit:33142:4.5.0.2;Target=maker-scaffold201|size406634-exonerate_protein2genome-gene-2.8-mRNA-7 175 2656 +;Gap=M2482
scaffold201|size406634	model_gff:maker	match	240260	241601	1275	-	.	ID=scaffold201|size406634:hit:33143:4.5.0.2;Name=maker-scaffold201|size406634-exonerate_protein2genome-gene-2.8-mRNA-8;score=1275
scaffold201|size406634	model_gff:maker	match_part	241206	241601	.	-	.	ID=scaffold201|size406634:hsp:63021:4.5.0.2;Parent=scaffold201|size406634:hit:33143:4.5.0.2;Target=maker-scaffold201|size406634-exonerate_protein2genome-gene-2.8-mRNA-8 880 1275 +;Gap=M396
scaffold201|size406634	model_gff:maker	match_part	240260	241138	.	-	.	ID=scaffold201|size406634:hsp:63022:4.5.0.2;Parent=scaffold201|size406634:hit:33143:4.5.0.2;Target=maker-scaffold201|size406634-exonerate_protein2genome-gene-2.8-mRNA-8 1 879 +;Gap=M879
scaffold201|size406634	model_gff:maker	match	274171	281237	6448	-	.	ID=scaffold201|size406634:hit:33144:4.5.0.2;Name=maker-scaffold201|size406634-exonerate_protein2genome-gene-2.9-mRNA-1;score=6448
scaffold201|size406634	model_gff:maker	match_part	280888	281237	.	-	.	ID=scaffold201|size406634:hsp:63023:4.5.0.2;Parent=scaffold201|size406634:hit:33144:4.5.0.2;Target=maker-scaffold201|size406634-exonerate_protein2genome-gene-2.9-mRNA-1 6099 6448 +;Gap=M350
scaffold201|size406634	model_gff:maker	match_part	278328	280440	.	-	.	ID=scaffold201|size406634:hsp:63024:4.5.0.2;Parent=scaffold201|size406634:hit:33144:4.5.0.2;Target=maker-scaffold201|size406634-exonerate_protein2genome-gene-2.9-mRNA-1 3986 6098 +;Gap=M2113
scaffold201|size406634	model_gff:maker	match_part	277360	278254	.	-	.	ID=scaffold201|size406634:hsp:63025:4.5.0.2;Parent=scaffold201|size406634:hit:33144:4.5.0.2;Target=maker-scaffold201|size406634-exonerate_protein2genome-gene-2.9-mRNA-1 3091 3985 +;Gap=M895
scaffold201|size406634	model_gff:maker	match_part	277122	277296	.	-	.	ID=scaffold201|size406634:hsp:63026:4.5.0.2;Parent=scaffold201|size406634:hit:33144:4.5.0.2;Target=maker-scaffold201|size406634-exonerate_protein2genome-gene-2.9-mRNA-1 2916 3090 +;Gap=M175
scaffold201|size406634	model_gff:maker	match_part	274171	277085	.	-	.	ID=scaffold201|size406634:hsp:63027:4.5.0.2;Parent=scaffold201|size406634:hit:33144:4.5.0.2;Target=maker-scaffold201|size406634-exonerate_protein2genome-gene-2.9-mRNA-1 1 2915 +;Gap=M2915
scaffold201|size406634	model_gff:maker	match	274063	281237	6655	-	.	ID=scaffold201|size406634:hit:33145:4.5.0.2;Name=maker-scaffold201|size406634-exonerate_protein2genome-gene-2.9-mRNA-2;score=6655
scaffold201|size406634	model_gff:maker	match_part	280888	281237	.	-	.	ID=scaffold201|size406634:hsp:63028:4.5.0.2;Parent=scaffold201|size406634:hit:33145:4.5.0.2;Target=maker-scaffold201|size406634-exonerate_protein2genome-gene-2.9-mRNA-2 6306 6655 +;Gap=M350
scaffold201|size406634	model_gff:maker	match_part	278328	280440	.	-	.	ID=scaffold201|size406634:hsp:63029:4.5.0.2;Parent=scaffold201|size406634:hit:33145:4.5.0.2;Target=maker-scaffold201|size406634-exonerate_protein2genome-gene-2.9-mRNA-2 4193 6305 +;Gap=M2113
scaffold201|size406634	model_gff:maker	match_part	274063	278254	.	-	.	ID=scaffold201|size406634:hsp:63030:4.5.0.2;Parent=scaffold201|size406634:hit:33145:4.5.0.2;Target=maker-scaffold201|size406634-exonerate_protein2genome-gene-2.9-mRNA-2 1 4192 +;Gap=M4192
scaffold201|size406634	model_gff:maker	match	274171	277362	3192	-	.	ID=scaffold201|size406634:hit:33146:4.5.0.2;Name=maker-scaffold201|size406634-exonerate_protein2genome-gene-2.9-mRNA-3;score=3192
scaffold201|size406634	model_gff:maker	match_part	274171	277362	.	-	.	ID=scaffold201|size406634:hsp:63031:4.5.0.2;Parent=scaffold201|size406634:hit:33146:4.5.0.2;Target=maker-scaffold201|size406634-exonerate_protein2genome-gene-2.9-mRNA-3 1 3192 +;Gap=M3192
scaffold201|size406634	model_gff:maker	match	274171	276039	1869	-	.	ID=scaffold201|size406634:hit:33147:4.5.0.2;Name=maker-scaffold201|size406634-exonerate_protein2genome-gene-2.9-mRNA-4;score=1869
scaffold201|size406634	model_gff:maker	match_part	274171	276039	.	-	.	ID=scaffold201|size406634:hsp:63032:4.5.0.2;Parent=scaffold201|size406634:hit:33147:4.5.0.2;Target=maker-scaffold201|size406634-exonerate_protein2genome-gene-2.9-mRNA-4 1 1869 +;Gap=M1869
scaffold201|size406634	model_gff:maker	match	195086	196576	1440	+	.	ID=scaffold201|size406634:hit:33148:4.5.0.2;Name=maker-scaffold201|size406634-exonerate_protein2genome-gene-2.6-mRNA-1;score=1440
scaffold201|size406634	model_gff:maker	match_part	195086	195882	.	+	.	ID=scaffold201|size406634:hsp:63033:4.5.0.2;Parent=scaffold201|size406634:hit:33148:4.5.0.2;Target=maker-scaffold201|size406634-exonerate_protein2genome-gene-2.6-mRNA-1 1 797 +;Gap=M797
scaffold201|size406634	model_gff:maker	match_part	195934	196576	.	+	.	ID=scaffold201|size406634:hsp:63034:4.5.0.2;Parent=scaffold201|size406634:hit:33148:4.5.0.2;Target=maker-scaffold201|size406634-exonerate_protein2genome-gene-2.6-mRNA-1 798 1440 +;Gap=M643
scaffold201|size406634	model_gff:maker	match	195086	196576	1491	+	.	ID=scaffold201|size406634:hit:33149:4.5.0.2;Name=maker-scaffold201|size406634-exonerate_protein2genome-gene-2.6-mRNA-2;score=1491
scaffold201|size406634	model_gff:maker	match_part	195086	196576	.	+	.	ID=scaffold201|size406634:hsp:63035:4.5.0.2;Parent=scaffold201|size406634:hit:33149:4.5.0.2;Target=maker-scaffold201|size406634-exonerate_protein2genome-gene-2.6-mRNA-2 1 1491 +;Gap=M1491
scaffold201|size406634	model_gff:maker	match	193615	193779	165	+	.	ID=scaffold201|size406634:hit:33150:4.5.0.2;Name=maker-scaffold201|size406634-exonerate_protein2genome-gene-2.5-mRNA-1;score=165
scaffold201|size406634	model_gff:maker	match_part	193615	193779	.	+	.	ID=scaffold201|size406634:hsp:63036:4.5.0.2;Parent=scaffold201|size406634:hit:33150:4.5.0.2;Target=maker-scaffold201|size406634-exonerate_protein2genome-gene-2.5-mRNA-1 1 165 +;Gap=M165
scaffold201|size406634	augustus_masked	match	192748	193779	0.36	+	.	ID=scaffold201|size406634:hit:33151:4.5.0.2;Name=augustus_masked-scaffold201|size406634-abinit-gene-2.3-mRNA-1
scaffold201|size406634	augustus_masked	match_part	192748	193779	0.36	+	.	ID=scaffold201|size406634:hsp:63037:4.5.0.2;Parent=scaffold201|size406634:hit:33151:4.5.0.2;Target=augustus_masked-scaffold201|size406634-abinit-gene-2.3-mRNA-1 1 1032 +;Gap=M1032
scaffold201|size406634	augustus_masked	match	194987	196576	0.48	+	.	ID=scaffold201|size406634:hit:33152:4.5.0.2;Name=augustus_masked-scaffold201|size406634-abinit-gene-2.4-mRNA-1
scaffold201|size406634	augustus_masked	match_part	194987	196576	0.48	+	.	ID=scaffold201|size406634:hsp:63038:4.5.0.2;Parent=scaffold201|size406634:hit:33152:4.5.0.2;Target=augustus_masked-scaffold201|size406634-abinit-gene-2.4-mRNA-1 1 1590 +;Gap=M1590
scaffold201|size406634	augustus_masked	match	225671	226057	0.6	+	.	ID=scaffold201|size406634:hit:33153:4.5.0.2;Name=augustus_masked-scaffold201|size406634-abinit-gene-2.5-mRNA-1
scaffold201|size406634	augustus_masked	match_part	225671	226057	0.6	+	.	ID=scaffold201|size406634:hsp:63039:4.5.0.2;Parent=scaffold201|size406634:hit:33153:4.5.0.2;Target=augustus_masked-scaffold201|size406634-abinit-gene-2.5-mRNA-1 1 387 +;Gap=M387
scaffold201|size406634	augustus_masked	match	226142	226498	0.33	+	.	ID=scaffold201|size406634:hit:33154:4.5.0.2;Name=augustus_masked-scaffold201|size406634-abinit-gene-2.6-mRNA-1
scaffold201|size406634	augustus_masked	match_part	226142	226498	0.33	+	.	ID=scaffold201|size406634:hsp:63040:4.5.0.2;Parent=scaffold201|size406634:hit:33154:4.5.0.2;Target=augustus_masked-scaffold201|size406634-abinit-gene-2.6-mRNA-1 1 357 +;Gap=M357
scaffold201|size406634	augustus_masked	match	228944	229609	0.66	+	.	ID=scaffold201|size406634:hit:33155:4.5.0.2;Name=augustus_masked-scaffold201|size406634-abinit-gene-2.7-mRNA-1
scaffold201|size406634	augustus_masked	match_part	228944	229609	0.66	+	.	ID=scaffold201|size406634:hsp:63041:4.5.0.2;Parent=scaffold201|size406634:hit:33155:4.5.0.2;Target=augustus_masked-scaffold201|size406634-abinit-gene-2.7-mRNA-1 1 666 +;Gap=M666
scaffold201|size406634	augustus_masked	match	266449	266811	0.34	+	.	ID=scaffold201|size406634:hit:33156:4.5.0.2;Name=augustus_masked-scaffold201|size406634-abinit-gene-2.8-mRNA-1
scaffold201|size406634	augustus_masked	match_part	266449	266811	0.34	+	.	ID=scaffold201|size406634:hsp:63042:4.5.0.2;Parent=scaffold201|size406634:hit:33156:4.5.0.2;Target=augustus_masked-scaffold201|size406634-abinit-gene-2.8-mRNA-1 1 363 +;Gap=M363
scaffold201|size406634	augustus_masked	match	288176	288466	0.97	+	.	ID=scaffold201|size406634:hit:33157:4.5.0.2;Name=augustus_masked-scaffold201|size406634-abinit-gene-2.9-mRNA-1
scaffold201|size406634	augustus_masked	match_part	288176	288466	0.97	+	.	ID=scaffold201|size406634:hsp:63043:4.5.0.2;Parent=scaffold201|size406634:hit:33157:4.5.0.2;Target=augustus_masked-scaffold201|size406634-abinit-gene-2.9-mRNA-1 1 291 +;Gap=M291
scaffold201|size406634	augustus_masked	match	202781	208009	0.46	-	.	ID=scaffold201|size406634:hit:33158:4.5.0.2;Name=augustus_masked-scaffold201|size406634-abinit-gene-2.10-mRNA-1
scaffold201|size406634	augustus_masked	match_part	205936	208009	0.46	-	.	ID=scaffold201|size406634:hsp:63044:4.5.0.2;Parent=scaffold201|size406634:hit:33158:4.5.0.2;Target=augustus_masked-scaffold201|size406634-abinit-gene-2.10-mRNA-1 2364 4437 +;Gap=M2074
scaffold201|size406634	augustus_masked	match_part	205562	205840	0.46	-	.	ID=scaffold201|size406634:hsp:63045:4.5.0.2;Parent=scaffold201|size406634:hit:33158:4.5.0.2;Target=augustus_masked-scaffold201|size406634-abinit-gene-2.10-mRNA-1 2085 2363 +;Gap=M279
scaffold201|size406634	augustus_masked	match_part	205306	205491	0.46	-	.	ID=scaffold201|size406634:hsp:63046:4.5.0.2;Parent=scaffold201|size406634:hit:33158:4.5.0.2;Target=augustus_masked-scaffold201|size406634-abinit-gene-2.10-mRNA-1 1899 2084 +;Gap=M186
scaffold201|size406634	augustus_masked	match_part	204853	205211	0.46	-	.	ID=scaffold201|size406634:hsp:63047:4.5.0.2;Parent=scaffold201|size406634:hit:33158:4.5.0.2;Target=augustus_masked-scaffold201|size406634-abinit-gene-2.10-mRNA-1 1540 1898 +;Gap=M359
scaffold201|size406634	augustus_masked	match_part	204626	204750	0.46	-	.	ID=scaffold201|size406634:hsp:63048:4.5.0.2;Parent=scaffold201|size406634:hit:33158:4.5.0.2;Target=augustus_masked-scaffold201|size406634-abinit-gene-2.10-mRNA-1 1415 1539 +;Gap=M125
scaffold201|size406634	augustus_masked	match_part	204266	204539	0.46	-	.	ID=scaffold201|size406634:hsp:63049:4.5.0.2;Parent=scaffold201|size406634:hit:33158:4.5.0.2;Target=augustus_masked-scaffold201|size406634-abinit-gene-2.10-mRNA-1 1141 1414 +;Gap=M274
scaffold201|size406634	augustus_masked	match_part	203840	204181	0.46	-	.	ID=scaffold201|size406634:hsp:63050:4.5.0.2;Parent=scaffold201|size406634:hit:33158:4.5.0.2;Target=augustus_masked-scaffold201|size406634-abinit-gene-2.10-mRNA-1 799 1140 +;Gap=M342
scaffold201|size406634	augustus_masked	match_part	203358	203760	0.46	-	.	ID=scaffold201|size406634:hsp:63051:4.5.0.2;Parent=scaffold201|size406634:hit:33158:4.5.0.2;Target=augustus_masked-scaffold201|size406634-abinit-gene-2.10-mRNA-1 396 798 +;Gap=M403
scaffold201|size406634	augustus_masked	match_part	203108	203266	0.46	-	.	ID=scaffold201|size406634:hsp:63052:4.5.0.2;Parent=scaffold201|size406634:hit:33158:4.5.0.2;Target=augustus_masked-scaffold201|size406634-abinit-gene-2.10-mRNA-1 237 395 +;Gap=M159
scaffold201|size406634	augustus_masked	match_part	202781	203016	0.46	-	.	ID=scaffold201|size406634:hsp:63053:4.5.0.2;Parent=scaffold201|size406634:hit:33158:4.5.0.2;Target=augustus_masked-scaffold201|size406634-abinit-gene-2.10-mRNA-1 1 236 +;Gap=M236
scaffold201|size406634	augustus_masked	match	212264	212626	0.38	-	.	ID=scaffold201|size406634:hit:33159:4.5.0.2;Name=augustus_masked-scaffold201|size406634-abinit-gene-2.11-mRNA-1
scaffold201|size406634	augustus_masked	match_part	212264	212626	0.38	-	.	ID=scaffold201|size406634:hsp:63054:4.5.0.2;Parent=scaffold201|size406634:hit:33159:4.5.0.2;Target=augustus_masked-scaffold201|size406634-abinit-gene-2.11-mRNA-1 1 363 +;Gap=M363
scaffold201|size406634	augustus_masked	match	221574	222020	0.86	-	.	ID=scaffold201|size406634:hit:33160:4.5.0.2;Name=augustus_masked-scaffold201|size406634-abinit-gene-2.12-mRNA-1
scaffold201|size406634	augustus_masked	match_part	221574	222020	0.86	-	.	ID=scaffold201|size406634:hsp:63055:4.5.0.2;Parent=scaffold201|size406634:hit:33160:4.5.0.2;Target=augustus_masked-scaffold201|size406634-abinit-gene-2.12-mRNA-1 1 447 +;Gap=M447
scaffold201|size406634	augustus_masked	match	222196	222540	0.72	-	.	ID=scaffold201|size406634:hit:33161:4.5.0.2;Name=augustus_masked-scaffold201|size406634-abinit-gene-2.13-mRNA-1
scaffold201|size406634	augustus_masked	match_part	222196	222540	0.72	-	.	ID=scaffold201|size406634:hsp:63056:4.5.0.2;Parent=scaffold201|size406634:hit:33161:4.5.0.2;Target=augustus_masked-scaffold201|size406634-abinit-gene-2.13-mRNA-1 1 345 +;Gap=M345
scaffold201|size406634	augustus_masked	match	236130	243122	0.46	-	.	ID=scaffold201|size406634:hit:33162:4.5.0.2;Name=augustus_masked-scaffold201|size406634-abinit-gene-2.14-mRNA-1
scaffold201|size406634	augustus_masked	match_part	242389	243122	0.46	-	.	ID=scaffold201|size406634:hsp:63057:4.5.0.2;Parent=scaffold201|size406634:hit:33162:4.5.0.2;Target=augustus_masked-scaffold201|size406634-abinit-gene-2.14-mRNA-1 5090 5823 +;Gap=M734
scaffold201|size406634	augustus_masked	match_part	241873	242188	0.46	-	.	ID=scaffold201|size406634:hsp:63058:4.5.0.2;Parent=scaffold201|size406634:hit:33162:4.5.0.2;Target=augustus_masked-scaffold201|size406634-abinit-gene-2.14-mRNA-1 4774 5089 +;Gap=M316
scaffold201|size406634	augustus_masked	match_part	241741	241783	0.46	-	.	ID=scaffold201|size406634:hsp:63059:4.5.0.2;Parent=scaffold201|size406634:hit:33162:4.5.0.2;Target=augustus_masked-scaffold201|size406634-abinit-gene-2.14-mRNA-1 4731 4773 +;Gap=M43
scaffold201|size406634	augustus_masked	match_part	241228	241663	0.46	-	.	ID=scaffold201|size406634:hsp:63060:4.5.0.2;Parent=scaffold201|size406634:hit:33162:4.5.0.2;Target=augustus_masked-scaffold201|size406634-abinit-gene-2.14-mRNA-1 4295 4730 +;Gap=M436
scaffold201|size406634	augustus_masked	match_part	240307	241130	0.46	-	.	ID=scaffold201|size406634:hsp:63061:4.5.0.2;Parent=scaffold201|size406634:hit:33162:4.5.0.2;Target=augustus_masked-scaffold201|size406634-abinit-gene-2.14-mRNA-1 3471 4294 +;Gap=M824
scaffold201|size406634	augustus_masked	match_part	240018	240229	0.46	-	.	ID=scaffold201|size406634:hsp:63062:4.5.0.2;Parent=scaffold201|size406634:hit:33162:4.5.0.2;Target=augustus_masked-scaffold201|size406634-abinit-gene-2.14-mRNA-1 3259 3470 +;Gap=M212
scaffold201|size406634	augustus_masked	match_part	239700	239931	0.46	-	.	ID=scaffold201|size406634:hsp:63063:4.5.0.2;Parent=scaffold201|size406634:hit:33162:4.5.0.2;Target=augustus_masked-scaffold201|size406634-abinit-gene-2.14-mRNA-1 3027 3258 +;Gap=M232
scaffold201|size406634	augustus_masked	match_part	239554	239604	0.46	-	.	ID=scaffold201|size406634:hsp:63064:4.5.0.2;Parent=scaffold201|size406634:hit:33162:4.5.0.2;Target=augustus_masked-scaffold201|size406634-abinit-gene-2.14-mRNA-1 2976 3026 +;Gap=M51
scaffold201|size406634	augustus_masked	match_part	239161	239478	0.46	-	.	ID=scaffold201|size406634:hsp:63065:4.5.0.2;Parent=scaffold201|size406634:hit:33162:4.5.0.2;Target=augustus_masked-scaffold201|size406634-abinit-gene-2.14-mRNA-1 2658 2975 +;Gap=M318
scaffold201|size406634	augustus_masked	match_part	238965	239088	0.46	-	.	ID=scaffold201|size406634:hsp:63066:4.5.0.2;Parent=scaffold201|size406634:hit:33162:4.5.0.2;Target=augustus_masked-scaffold201|size406634-abinit-gene-2.14-mRNA-1 2534 2657 +;Gap=M124
scaffold201|size406634	augustus_masked	match_part	238727	238832	0.46	-	.	ID=scaffold201|size406634:hsp:63067:4.5.0.2;Parent=scaffold201|size406634:hit:33162:4.5.0.2;Target=augustus_masked-scaffold201|size406634-abinit-gene-2.14-mRNA-1 2428 2533 +;Gap=M106
scaffold201|size406634	augustus_masked	match_part	238429	238641	0.46	-	.	ID=scaffold201|size406634:hsp:63068:4.5.0.2;Parent=scaffold201|size406634:hit:33162:4.5.0.2;Target=augustus_masked-scaffold201|size406634-abinit-gene-2.14-mRNA-1 2215 2427 +;Gap=M213
scaffold201|size406634	augustus_masked	match_part	236130	238343	0.46	-	.	ID=scaffold201|size406634:hsp:63069:4.5.0.2;Parent=scaffold201|size406634:hit:33162:4.5.0.2;Target=augustus_masked-scaffold201|size406634-abinit-gene-2.14-mRNA-1 1 2214 +;Gap=M2214
scaffold201|size406634	augustus_masked	match	274171	280960	1	-	.	ID=scaffold201|size406634:hit:33163:4.5.0.2;Name=augustus_masked-scaffold201|size406634-abinit-gene-2.15-mRNA-1
scaffold201|size406634	augustus_masked	match_part	280888	280960	1	-	.	ID=scaffold201|size406634:hsp:63070:4.5.0.2;Parent=scaffold201|size406634:hit:33163:4.5.0.2;Target=augustus_masked-scaffold201|size406634-abinit-gene-2.15-mRNA-1 6198 6270 +;Gap=M73
scaffold201|size406634	augustus_masked	match_part	278328	280440	1	-	.	ID=scaffold201|size406634:hsp:63071:4.5.0.2;Parent=scaffold201|size406634:hit:33163:4.5.0.2;Target=augustus_masked-scaffold201|size406634-abinit-gene-2.15-mRNA-1 4085 6197 +;Gap=M2113
scaffold201|size406634	augustus_masked	match_part	274171	278254	1	-	.	ID=scaffold201|size406634:hsp:63072:4.5.0.2;Parent=scaffold201|size406634:hit:33163:4.5.0.2;Target=augustus_masked-scaffold201|size406634-abinit-gene-2.15-mRNA-1 1 4084 +;Gap=M4084
###
scaffold201|size406634	maker	gene	331221	333623	.	+	.	ID=CCRYP_013003|size406634-processed-gene-3.6;Name=CCRYP_013003|size406634-processed-gene-3.6;Alias=augustus_masked-scaffold201|size406634-processed-gene-3.6;
scaffold201|size406634	maker	mRNA	331221	333623	.	+	.	ID=CCRYP_013003|size406634-processed-gene-3.6-mRNA-1;Parent=CCRYP_013003|size406634-processed-gene-3.6;Name=CCRYP_013003|size406634-processed-gene-3.6-mRNA-1;Alias=augustus_masked-scaffold201|size406634-processed-gene-3.6-mRNA-1;_AED=0.27;_QI=0|0|0|1|1|1|3|0|671;_eAED=0.23;
scaffold201|size406634	maker	exon	331221	332071	.	+	.	ID=CCRYP_013003-RA|size406634-processed-gene-3.6-mRNA-1:exon:3454;Parent=CCRYP_013003-RA|size406634-processed-gene-3.6-mRNA-1;
scaffold201|size406634	maker	exon	332211	332605	.	+	.	ID=CCRYP_013003-RA|size406634-processed-gene-3.6-mRNA-1:exon:3455;Parent=CCRYP_013003-RA|size406634-processed-gene-3.6-mRNA-1;
scaffold201|size406634	maker	exon	332854	333623	.	+	.	ID=CCRYP_013003-RA|size406634-processed-gene-3.6-mRNA-1:exon:3456;Parent=CCRYP_013003-RA|size406634-processed-gene-3.6-mRNA-1;
scaffold201|size406634	maker	CDS	331221	332071	.	+	0	ID=CCRYP_013003-RA|size406634-processed-gene-3.6-mRNA-1:cds;Parent=CCRYP_013003-RA|size406634-processed-gene-3.6-mRNA-1;
scaffold201|size406634	maker	CDS	332211	332605	.	+	1	ID=CCRYP_013003-RA|size406634-processed-gene-3.6-mRNA-1:cds;Parent=CCRYP_013003-RA|size406634-processed-gene-3.6-mRNA-1;
scaffold201|size406634	maker	CDS	332854	333623	.	+	2	ID=CCRYP_013003-RA|size406634-processed-gene-3.6-mRNA-1:cds;Parent=CCRYP_013003-RA|size406634-processed-gene-3.6-mRNA-1;
scaffold201|size406634	maker	gene	312524	315438	.	+	.	ID=CCRYP_013001|size406634-exonerate_protein2genome-gene-3.0;Name=CCRYP_013001|size406634-exonerate_protein2genome-gene-3.0;Alias=maker-scaffold201|size406634-exonerate_protein2genome-gene-3.0;
scaffold201|size406634	maker	mRNA	313876	315438	.	+	.	ID=CCRYP_013001|size406634-exonerate_protein2genome-gene-3.0-mRNA-1;Parent=CCRYP_013001|size406634-exonerate_protein2genome-gene-3.0;Name=CCRYP_013001|size406634-exonerate_protein2genome-gene-3.0-mRNA-1;Alias=maker-scaffold201|size406634-exonerate_protein2genome-gene-3.0-mRNA-1;_AED=0.34;_QI=0|0|0|1|0|0|2|0|494;_eAED=0.30;score=1485;
scaffold201|size406634	maker	mRNA	314077	315438	.	+	.	ID=CCRYP_013001|size406634-exonerate_protein2genome-gene-3.0-mRNA-2;Parent=CCRYP_013001|size406634-exonerate_protein2genome-gene-3.0;Name=CCRYP_013001|size406634-exonerate_protein2genome-gene-3.0-mRNA-2;Alias=maker-scaffold201|size406634-exonerate_protein2genome-gene-3.0-mRNA-2;_AED=0.36;_QI=0|0|0|1|0|0|2|0|439;_eAED=0.32;score=1320;
scaffold201|size406634	maker	mRNA	313876	315438	.	+	.	ID=CCRYP_013001|size406634-exonerate_protein2genome-gene-3.0-mRNA-3;Parent=CCRYP_013001|size406634-exonerate_protein2genome-gene-3.0;Name=CCRYP_013001|size406634-exonerate_protein2genome-gene-3.0-mRNA-3;Alias=maker-scaffold201|size406634-exonerate_protein2genome-gene-3.0-mRNA-3;_AED=0.32;_QI=0|-1|0|1|-1|1|1|0|520;_eAED=0.29;score=1563;
scaffold201|size406634	maker	mRNA	313981	315438	.	+	.	ID=CCRYP_013001|size406634-exonerate_protein2genome-gene-3.0-mRNA-4;Parent=CCRYP_013001|size406634-exonerate_protein2genome-gene-3.0;Name=CCRYP_013001|size406634-exonerate_protein2genome-gene-3.0-mRNA-4;Alias=maker-scaffold201|size406634-exonerate_protein2genome-gene-3.0-mRNA-4;_AED=0.34;_QI=0|-1|0|1|-1|1|1|0|485;_eAED=0.30;score=1458;
scaffold201|size406634	maker	mRNA	312524	313930	.	+	.	ID=CCRYP_013001|size406634-exonerate_protein2genome-gene-3.0-mRNA-5;Parent=CCRYP_013001|size406634-exonerate_protein2genome-gene-3.0;Name=CCRYP_013001|size406634-exonerate_protein2genome-gene-3.0-mRNA-5;Alias=maker-scaffold201|size406634-exonerate_protein2genome-gene-3.0-mRNA-5;_AED=0.31;_QI=0|-1|0|1|-1|1|1|0|468;_eAED=0.31;score=1407;
scaffold201|size406634	maker	mRNA	314095	315438	.	+	.	ID=CCRYP_013001|size406634-exonerate_protein2genome-gene-3.0-mRNA-6;Parent=CCRYP_013001|size406634-exonerate_protein2genome-gene-3.0;Name=CCRYP_013001|size406634-exonerate_protein2genome-gene-3.0-mRNA-6;Alias=maker-scaffold201|size406634-exonerate_protein2genome-gene-3.0-mRNA-6;_AED=0.36;_QI=0|-1|0|1|-1|0|1|0|447;_eAED=0.32;score=1344;
scaffold201|size406634	maker	mRNA	314200	315438	.	+	.	ID=CCRYP_013001|size406634-exonerate_protein2genome-gene-3.0-mRNA-7;Parent=CCRYP_013001|size406634-exonerate_protein2genome-gene-3.0;Name=CCRYP_013001|size406634-exonerate_protein2genome-gene-3.0-mRNA-7;Alias=maker-scaffold201|size406634-exonerate_protein2genome-gene-3.0-mRNA-7;_AED=0.37;_QI=0|-1|0|1|-1|0|1|0|412;_eAED=0.33;score=1239;
scaffold201|size406634	maker	mRNA	314497	315438	.	+	.	ID=CCRYP_013001|size406634-exonerate_protein2genome-gene-3.0-mRNA-8;Parent=CCRYP_013001|size406634-exonerate_protein2genome-gene-3.0;Name=CCRYP_013001|size406634-exonerate_protein2genome-gene-3.0-mRNA-8;Alias=maker-scaffold201|size406634-exonerate_protein2genome-gene-3.0-mRNA-8;_AED=0.42;_QI=0|-1|0|1|-1|0|1|0|313;_eAED=0.37;score=942;
scaffold201|size406634	maker	mRNA	314806	315438	.	+	.	ID=CCRYP_013001|size406634-exonerate_protein2genome-gene-3.0-mRNA-9;Parent=CCRYP_013001|size406634-exonerate_protein2genome-gene-3.0;Name=CCRYP_013001|size406634-exonerate_protein2genome-gene-3.0-mRNA-9;Alias=maker-scaffold201|size406634-exonerate_protein2genome-gene-3.0-mRNA-9;_AED=0.48;_QI=0|-1|0|1|-1|0|1|0|210;_eAED=0.41;score=633;
scaffold201|size406634	maker	mRNA	314848	315438	.	+	.	ID=CCRYP_013001|size406634-exonerate_protein2genome-gene-3.0-mRNA-10;Parent=CCRYP_013001|size406634-exonerate_protein2genome-gene-3.0;Name=CCRYP_013001|size406634-exonerate_protein2genome-gene-3.0-mRNA-10;Alias=maker-scaffold201|size406634-exonerate_protein2genome-gene-3.0-mRNA-10;_AED=0.49;_QI=0|-1|0|1|-1|0|1|0|196;_eAED=0.42;score=591;
scaffold201|size406634	maker	mRNA	314998	315438	.	+	.	ID=CCRYP_013001|size406634-exonerate_protein2genome-gene-3.0-mRNA-11;Parent=CCRYP_013001|size406634-exonerate_protein2genome-gene-3.0;Name=CCRYP_013001|size406634-exonerate_protein2genome-gene-3.0-mRNA-11;Alias=maker-scaffold201|size406634-exonerate_protein2genome-gene-3.0-mRNA-11;_AED=0.54;_QI=0|-1|0|1|-1|0|1|0|146;_eAED=0.44;score=441;
scaffold201|size406634	maker	exon	313876	314201	.	+	.	ID=CCRYP_013001-RC|size406634-exonerate_protein2genome-gene-3.0-mRNA-1:exon:3457;Parent=CCRYP_013001-RC|size406634-exonerate_protein2genome-gene-3.0-mRNA-1;
scaffold201|size406634	maker	exon	314280	315438	.	+	.	ID=CCRYP_013001-RC|size406634-exonerate_protein2genome-gene-3.0-mRNA-1:exon:3458;Parent=CCRYP_013001-RC|size406634-exonerate_protein2genome-gene-3.0-mRNA-1;
scaffold201|size406634	maker	exon	314077	314417	.	+	.	ID=CCRYP_013001-RE|size406634-exonerate_protein2genome-gene-3.0-mRNA-2:exon:3459;Parent=CCRYP_013001-RE|size406634-exonerate_protein2genome-gene-3.0-mRNA-2;
scaffold201|size406634	maker	exon	314460	315438	.	+	.	ID=CCRYP_013001-RE|size406634-exonerate_protein2genome-gene-3.0-mRNA-2:exon:3460;Parent=CCRYP_013001-RE|size406634-exonerate_protein2genome-gene-3.0-mRNA-2;
scaffold201|size406634	maker	exon	313876	315438	.	+	.	ID=CCRYP_013001-RB|size406634-exonerate_protein2genome-gene-3.0-mRNA-3:exon:3461;Parent=CCRYP_013001-RB|size406634-exonerate_protein2genome-gene-3.0-mRNA-3;
scaffold201|size406634	maker	exon	313981	315438	.	+	.	ID=CCRYP_013001-RD|size406634-exonerate_protein2genome-gene-3.0-mRNA-4:exon:3462;Parent=CCRYP_013001-RD|size406634-exonerate_protein2genome-gene-3.0-mRNA-4;
scaffold201|size406634	maker	exon	312524	313930	.	+	.	ID=CCRYP_013001-RA|size406634-exonerate_protein2genome-gene-3.0-mRNA-5:exon:3463;Parent=CCRYP_013001-RA|size406634-exonerate_protein2genome-gene-3.0-mRNA-5;
scaffold201|size406634	maker	exon	314095	315438	.	+	.	ID=CCRYP_013001-RF|size406634-exonerate_protein2genome-gene-3.0-mRNA-6:exon:3464;Parent=CCRYP_013001-RF|size406634-exonerate_protein2genome-gene-3.0-mRNA-6;
scaffold201|size406634	maker	exon	314200	315438	.	+	.	ID=CCRYP_013001-RG|size406634-exonerate_protein2genome-gene-3.0-mRNA-7:exon:3465;Parent=CCRYP_013001-RG|size406634-exonerate_protein2genome-gene-3.0-mRNA-7;
scaffold201|size406634	maker	exon	314497	315438	.	+	.	ID=CCRYP_013001-RH|size406634-exonerate_protein2genome-gene-3.0-mRNA-8:exon:3466;Parent=CCRYP_013001-RH|size406634-exonerate_protein2genome-gene-3.0-mRNA-8;
scaffold201|size406634	maker	exon	314806	315438	.	+	.	ID=CCRYP_013001-RI|size406634-exonerate_protein2genome-gene-3.0-mRNA-9:exon:3467;Parent=CCRYP_013001-RI|size406634-exonerate_protein2genome-gene-3.0-mRNA-9;
scaffold201|size406634	maker	exon	314848	315438	.	+	.	ID=CCRYP_013001-RJ|size406634-exonerate_protein2genome-gene-3.0-mRNA-10:exon:3468;Parent=CCRYP_013001-RJ|size406634-exonerate_protein2genome-gene-3.0-mRNA-10;
scaffold201|size406634	maker	exon	314998	315438	.	+	.	ID=CCRYP_013001-RK|size406634-exonerate_protein2genome-gene-3.0-mRNA-11:exon:3469;Parent=CCRYP_013001-RK|size406634-exonerate_protein2genome-gene-3.0-mRNA-11;
scaffold201|size406634	maker	CDS	313876	314201	.	+	0	ID=CCRYP_013001-RC|size406634-exonerate_protein2genome-gene-3.0-mRNA-1:cds;Parent=CCRYP_013001-RC|size406634-exonerate_protein2genome-gene-3.0-mRNA-1;
scaffold201|size406634	maker	CDS	314280	315438	.	+	1	ID=CCRYP_013001-RC|size406634-exonerate_protein2genome-gene-3.0-mRNA-1:cds;Parent=CCRYP_013001-RC|size406634-exonerate_protein2genome-gene-3.0-mRNA-1;
scaffold201|size406634	maker	CDS	314077	314417	.	+	0	ID=CCRYP_013001-RE|size406634-exonerate_protein2genome-gene-3.0-mRNA-2:cds;Parent=CCRYP_013001-RE|size406634-exonerate_protein2genome-gene-3.0-mRNA-2;
scaffold201|size406634	maker	CDS	314460	315438	.	+	1	ID=CCRYP_013001-RE|size406634-exonerate_protein2genome-gene-3.0-mRNA-2:cds;Parent=CCRYP_013001-RE|size406634-exonerate_protein2genome-gene-3.0-mRNA-2;
scaffold201|size406634	maker	CDS	313876	315438	.	+	0	ID=CCRYP_013001-RB|size406634-exonerate_protein2genome-gene-3.0-mRNA-3:cds;Parent=CCRYP_013001-RB|size406634-exonerate_protein2genome-gene-3.0-mRNA-3;
scaffold201|size406634	maker	CDS	313981	315438	.	+	0	ID=CCRYP_013001-RD|size406634-exonerate_protein2genome-gene-3.0-mRNA-4:cds;Parent=CCRYP_013001-RD|size406634-exonerate_protein2genome-gene-3.0-mRNA-4;
scaffold201|size406634	maker	CDS	312524	313930	.	+	0	ID=CCRYP_013001-RA|size406634-exonerate_protein2genome-gene-3.0-mRNA-5:cds;Parent=CCRYP_013001-RA|size406634-exonerate_protein2genome-gene-3.0-mRNA-5;
scaffold201|size406634	maker	CDS	314095	315438	.	+	0	ID=CCRYP_013001-RF|size406634-exonerate_protein2genome-gene-3.0-mRNA-6:cds;Parent=CCRYP_013001-RF|size406634-exonerate_protein2genome-gene-3.0-mRNA-6;
scaffold201|size406634	maker	CDS	314200	315438	.	+	0	ID=CCRYP_013001-RG|size406634-exonerate_protein2genome-gene-3.0-mRNA-7:cds;Parent=CCRYP_013001-RG|size406634-exonerate_protein2genome-gene-3.0-mRNA-7;
scaffold201|size406634	maker	CDS	314497	315438	.	+	0	ID=CCRYP_013001-RH|size406634-exonerate_protein2genome-gene-3.0-mRNA-8:cds;Parent=CCRYP_013001-RH|size406634-exonerate_protein2genome-gene-3.0-mRNA-8;
scaffold201|size406634	maker	CDS	314806	315438	.	+	0	ID=CCRYP_013001-RI|size406634-exonerate_protein2genome-gene-3.0-mRNA-9:cds;Parent=CCRYP_013001-RI|size406634-exonerate_protein2genome-gene-3.0-mRNA-9;
scaffold201|size406634	maker	CDS	314848	315438	.	+	0	ID=CCRYP_013001-RJ|size406634-exonerate_protein2genome-gene-3.0-mRNA-10:cds;Parent=CCRYP_013001-RJ|size406634-exonerate_protein2genome-gene-3.0-mRNA-10;
scaffold201|size406634	maker	CDS	314998	315438	.	+	0	ID=CCRYP_013001-RK|size406634-exonerate_protein2genome-gene-3.0-mRNA-11:cds;Parent=CCRYP_013001-RK|size406634-exonerate_protein2genome-gene-3.0-mRNA-11;
scaffold201|size406634	maker	gene	329888	331022	.	+	.	ID=CCRYP_013002|size406634-augustus-gene-3.12;Name=CCRYP_013002|size406634-augustus-gene-3.12;Alias=maker-scaffold201|size406634-augustus-gene-3.12;
scaffold201|size406634	maker	mRNA	329888	331022	.	+	.	ID=CCRYP_013002|size406634-augustus-gene-3.12-mRNA-1;Parent=CCRYP_013002|size406634-augustus-gene-3.12;Name=CCRYP_013002|size406634-augustus-gene-3.12-mRNA-1;Alias=maker-scaffold201|size406634-augustus-gene-3.12-mRNA-1;_AED=0.40;_QI=0|0|0|1|1|1|2|0|274;_eAED=0.39;
scaffold201|size406634	maker	exon	329888	330195	.	+	.	ID=CCRYP_013002-RA|size406634-augustus-gene-3.12-mRNA-1:exon:3470;Parent=CCRYP_013002-RA|size406634-augustus-gene-3.12-mRNA-1;
scaffold201|size406634	maker	exon	330506	331022	.	+	.	ID=CCRYP_013002-RA|size406634-augustus-gene-3.12-mRNA-1:exon:3471;Parent=CCRYP_013002-RA|size406634-augustus-gene-3.12-mRNA-1;
scaffold201|size406634	maker	CDS	329888	330195	.	+	0	ID=CCRYP_013002-RA|size406634-augustus-gene-3.12-mRNA-1:cds;Parent=CCRYP_013002-RA|size406634-augustus-gene-3.12-mRNA-1;
scaffold201|size406634	maker	CDS	330506	331022	.	+	1	ID=CCRYP_013002-RA|size406634-augustus-gene-3.12-mRNA-1:cds;Parent=CCRYP_013002-RA|size406634-augustus-gene-3.12-mRNA-1;
scaffold201|size406634	maker	gene	361679	362011	.	+	.	ID=CCRYP_013007|size406634-processed-gene-3.7;Name=CCRYP_013007|size406634-processed-gene-3.7;Alias=augustus_masked-scaffold201|size406634-processed-gene-3.7;
scaffold201|size406634	maker	mRNA	361679	362011	.	+	.	ID=CCRYP_013007|size406634-processed-gene-3.7-mRNA-1;Parent=CCRYP_013007|size406634-processed-gene-3.7;Name=CCRYP_013007|size406634-processed-gene-3.7-mRNA-1;Alias=augustus_masked-scaffold201|size406634-processed-gene-3.7-mRNA-1;_AED=0.42;_QI=0|-1|0|1|-1|1|1|0|110;_eAED=0.42;
scaffold201|size406634	maker	exon	361679	362011	.	+	.	ID=CCRYP_013007-RA|size406634-processed-gene-3.7-mRNA-1:exon:3472;Parent=CCRYP_013007-RA|size406634-processed-gene-3.7-mRNA-1;
scaffold201|size406634	maker	CDS	361679	362011	.	+	0	ID=CCRYP_013007-RA|size406634-processed-gene-3.7-mRNA-1:cds;Parent=CCRYP_013007-RA|size406634-processed-gene-3.7-mRNA-1;
scaffold201|size406634	maker	gene	362644	362949	.	+	.	ID=CCRYP_013008|size406634-processed-gene-3.22;Name=CCRYP_013008|size406634-processed-gene-3.22;Alias=snap_masked-scaffold201|size406634-processed-gene-3.22;
scaffold201|size406634	maker	mRNA	362644	362949	.	+	.	ID=CCRYP_013008|size406634-processed-gene-3.22-mRNA-1;Parent=CCRYP_013008|size406634-processed-gene-3.22;Name=CCRYP_013008|size406634-processed-gene-3.22-mRNA-1;Alias=snap_masked-scaffold201|size406634-processed-gene-3.22-mRNA-1;_AED=0.42;_QI=0|-1|0|1|-1|1|1|0|101;_eAED=0.42;
scaffold201|size406634	maker	exon	362644	362949	.	+	.	ID=CCRYP_013008-RA|size406634-processed-gene-3.22-mRNA-1:exon:3473;Parent=CCRYP_013008-RA|size406634-processed-gene-3.22-mRNA-1;
scaffold201|size406634	maker	CDS	362644	362949	.	+	0	ID=CCRYP_013008-RA|size406634-processed-gene-3.22-mRNA-1:cds;Parent=CCRYP_013008-RA|size406634-processed-gene-3.22-mRNA-1;
scaffold201|size406634	maker	gene	333723	334013	.	+	.	ID=CCRYP_013004|size406634-exonerate_protein2genome-gene-3.3;Name=CCRYP_013004|size406634-exonerate_protein2genome-gene-3.3;Alias=maker-scaffold201|size406634-exonerate_protein2genome-gene-3.3;
scaffold201|size406634	maker	mRNA	333723	334013	.	+	.	ID=CCRYP_013004|size406634-exonerate_protein2genome-gene-3.3-mRNA-1;Parent=CCRYP_013004|size406634-exonerate_protein2genome-gene-3.3;Name=CCRYP_013004|size406634-exonerate_protein2genome-gene-3.3-mRNA-1;Alias=maker-scaffold201|size406634-exonerate_protein2genome-gene-3.3-mRNA-1;_AED=0.54;_QI=0|-1|0|1|-1|0|1|0|96;_eAED=0.46;score=291;
scaffold201|size406634	maker	exon	333723	334013	.	+	.	ID=CCRYP_013004-RA|size406634-exonerate_protein2genome-gene-3.3-mRNA-1:exon:3474;Parent=CCRYP_013004-RA|size406634-exonerate_protein2genome-gene-3.3-mRNA-1;
scaffold201|size406634	maker	CDS	333723	334013	.	+	0	ID=CCRYP_013004-RA|size406634-exonerate_protein2genome-gene-3.3-mRNA-1:cds;Parent=CCRYP_013004-RA|size406634-exonerate_protein2genome-gene-3.3-mRNA-1;
scaffold201|size406634	maker	gene	334061	336335	.	-	.	ID=CCRYP_013005|size406634-exonerate_est2genome-gene-3.7;Name=CCRYP_013005|size406634-exonerate_est2genome-gene-3.7;Alias=maker-scaffold201|size406634-exonerate_est2genome-gene-3.7;
scaffold201|size406634	maker	mRNA	334061	336335	.	-	.	ID=CCRYP_013005|size406634-exonerate_est2genome-gene-3.7-mRNA-1;Parent=CCRYP_013005|size406634-exonerate_est2genome-gene-3.7;Name=CCRYP_013005|size406634-exonerate_est2genome-gene-3.7-mRNA-1;Alias=maker-scaffold201|size406634-exonerate_est2genome-gene-3.7-mRNA-1;_AED=0.00;_QI=102|-1|1|1|-1|1|1|496|558;_eAED=0.00;score=11375;
scaffold201|size406634	maker	exon	334061	336335	.	-	.	ID=CCRYP_013005-RA|size406634-exonerate_est2genome-gene-3.7-mRNA-1:exon:3475;Parent=CCRYP_013005-RA|size406634-exonerate_est2genome-gene-3.7-mRNA-1;
scaffold201|size406634	maker	five_prime_UTR	336234	336335	.	-	.	ID=CCRYP_013005-RA|size406634-exonerate_est2genome-gene-3.7-mRNA-1:five_prime_utr;Parent=CCRYP_013005-RA|size406634-exonerate_est2genome-gene-3.7-mRNA-1;
scaffold201|size406634	maker	CDS	334557	336233	.	-	0	ID=CCRYP_013005-RA|size406634-exonerate_est2genome-gene-3.7-mRNA-1:cds;Parent=CCRYP_013005-RA|size406634-exonerate_est2genome-gene-3.7-mRNA-1;
scaffold201|size406634	maker	three_prime_UTR	334061	334556	.	-	.	ID=CCRYP_013005-RA|size406634-exonerate_est2genome-gene-3.7-mRNA-1:three_prime_utr;Parent=CCRYP_013005-RA|size406634-exonerate_est2genome-gene-3.7-mRNA-1;
scaffold201|size406634	maker	gene	344851	353916	.	-	.	ID=CCRYP_013006|size406634-snap-gene-3.34;Name=CCRYP_013006|size406634-snap-gene-3.34;Alias=maker-scaffold201|size406634-snap-gene-3.34;
scaffold201|size406634	maker	mRNA	344851	353916	.	-	.	ID=CCRYP_013006|size406634-snap-gene-3.34-mRNA-1;Parent=CCRYP_013006|size406634-snap-gene-3.34;Name=CCRYP_013006|size406634-snap-gene-3.34-mRNA-1;Alias=maker-scaffold201|size406634-snap-gene-3.34-mRNA-1;_AED=0.02;_QI=0|0.5|0.33|1|1|1|3|543|2765;_eAED=0.02;
scaffold201|size406634	maker	exon	344851	346740	.	-	.	ID=CCRYP_013006-RA|size406634-snap-gene-3.34-mRNA-1:exon:3478;Parent=CCRYP_013006-RA|size406634-snap-gene-3.34-mRNA-1;
scaffold201|size406634	maker	exon	346808	350809	.	-	.	ID=CCRYP_013006-RA|size406634-snap-gene-3.34-mRNA-1:exon:3477;Parent=CCRYP_013006-RA|size406634-snap-gene-3.34-mRNA-1;
scaffold201|size406634	maker	exon	350968	353916	.	-	.	ID=CCRYP_013006-RA|size406634-snap-gene-3.34-mRNA-1:exon:3476;Parent=CCRYP_013006-RA|size406634-snap-gene-3.34-mRNA-1;
scaffold201|size406634	maker	CDS	350968	353916	.	-	0	ID=CCRYP_013006-RA|size406634-snap-gene-3.34-mRNA-1:cds;Parent=CCRYP_013006-RA|size406634-snap-gene-3.34-mRNA-1;
scaffold201|size406634	maker	CDS	346808	350809	.	-	0	ID=CCRYP_013006-RA|size406634-snap-gene-3.34-mRNA-1:cds;Parent=CCRYP_013006-RA|size406634-snap-gene-3.34-mRNA-1;
scaffold201|size406634	maker	CDS	345394	346740	.	-	0	ID=CCRYP_013006-RA|size406634-snap-gene-3.34-mRNA-1:cds;Parent=CCRYP_013006-RA|size406634-snap-gene-3.34-mRNA-1;
scaffold201|size406634	maker	three_prime_UTR	344851	345393	.	-	.	ID=CCRYP_013006-RA|size406634-snap-gene-3.34-mRNA-1:three_prime_utr;Parent=CCRYP_013006-RA|size406634-snap-gene-3.34-mRNA-1;
scaffold201|size406634	maker	gene	299768	302265	.	-	.	ID=CCRYP_013000|size406634-exonerate_protein2genome-gene-3.4;Name=CCRYP_013000|size406634-exonerate_protein2genome-gene-3.4;Alias=maker-scaffold201|size406634-exonerate_protein2genome-gene-3.4;
scaffold201|size406634	maker	mRNA	299920	302265	.	-	.	ID=CCRYP_013000|size406634-exonerate_protein2genome-gene-3.4-mRNA-1;Parent=CCRYP_013000|size406634-exonerate_protein2genome-gene-3.4;Name=CCRYP_013000|size406634-exonerate_protein2genome-gene-3.4-mRNA-1;Alias=maker-scaffold201|size406634-exonerate_protein2genome-gene-3.4-mRNA-1;_AED=0.07;_QI=156|0.66|0.75|1|0.66|0.75|4|0|656;_eAED=0.07;score=2127;
scaffold201|size406634	maker	mRNA	299768	302265	.	-	.	ID=CCRYP_013000|size406634-exonerate_protein2genome-gene-3.4-mRNA-2;Parent=CCRYP_013000|size406634-exonerate_protein2genome-gene-3.4;Name=CCRYP_013000|size406634-exonerate_protein2genome-gene-3.4-mRNA-2;Alias=maker-scaffold201|size406634-exonerate_protein2genome-gene-3.4-mRNA-2;_AED=0.03;_QI=156|1|1|1|1|1|3|319|619;_eAED=0.03;score=2335;
scaffold201|size406634	maker	mRNA	300563	300899	.	-	.	ID=CCRYP_013000|size406634-exonerate_protein2genome-gene-3.4-mRNA-3;Parent=CCRYP_013000|size406634-exonerate_protein2genome-gene-3.4;Name=CCRYP_013000|size406634-exonerate_protein2genome-gene-3.4-mRNA-3;Alias=maker-scaffold201|size406634-exonerate_protein2genome-gene-3.4-mRNA-3;_AED=0.49;_QI=0|0|0|1|0|0|2|0|13;_eAED=0.49;score=42;
scaffold201|size406634	maker	mRNA	300087	300710	.	-	.	ID=CCRYP_013000|size406634-exonerate_protein2genome-gene-3.4-mRNA-4;Parent=CCRYP_013000|size406634-exonerate_protein2genome-gene-3.4;Name=CCRYP_013000|size406634-exonerate_protein2genome-gene-3.4-mRNA-4;Alias=maker-scaffold201|size406634-exonerate_protein2genome-gene-3.4-mRNA-4;_AED=0.38;_QI=0|-1|0|1|-1|0|1|0|207;_eAED=0.47;score=624;
scaffold201|size406634	maker	mRNA	300572	300604	.	-	.	ID=CCRYP_013000|size406634-exonerate_protein2genome-gene-3.4-mRNA-5;Parent=CCRYP_013000|size406634-exonerate_protein2genome-gene-3.4;Name=CCRYP_013000|size406634-exonerate_protein2genome-gene-3.4-mRNA-5;Alias=maker-scaffold201|size406634-exonerate_protein2genome-gene-3.4-mRNA-5;_AED=0.49;_QI=0|-1|0|1|-1|0|1|0|10;_eAED=0.49;score=33;
scaffold201|size406634	maker	mRNA	300452	300460	.	-	.	ID=CCRYP_013000|size406634-exonerate_protein2genome-gene-3.4-mRNA-6;Parent=CCRYP_013000|size406634-exonerate_protein2genome-gene-3.4;Name=CCRYP_013000|size406634-exonerate_protein2genome-gene-3.4-mRNA-6;Alias=maker-scaffold201|size406634-exonerate_protein2genome-gene-3.4-mRNA-6;_AED=0.50;_QI=0|-1|0|1|-1|0|1|0|2;_eAED=0.50;score=9;
scaffold201|size406634	maker	exon	300452	300460	.	-	.	ID=CCRYP_013000-RD|size406634-exonerate_protein2genome-gene-3.4-mRNA-6:exon:3488;Parent=CCRYP_013000-RD|size406634-exonerate_protein2genome-gene-3.4-mRNA-6;
scaffold201|size406634	maker	exon	300572	300604	.	-	.	ID=CCRYP_013000-RF|size406634-exonerate_protein2genome-gene-3.4-mRNA-5:exon:3487;Parent=CCRYP_013000-RF|size406634-exonerate_protein2genome-gene-3.4-mRNA-5;
scaffold201|size406634	maker	exon	300087	300710	.	-	.	ID=CCRYP_013000-RC|size406634-exonerate_protein2genome-gene-3.4-mRNA-4:exon:3486;Parent=CCRYP_013000-RC|size406634-exonerate_protein2genome-gene-3.4-mRNA-4;
scaffold201|size406634	maker	exon	300867	300899	.	-	.	ID=CCRYP_013000-RE|size406634-exonerate_protein2genome-gene-3.4-mRNA-3:exon:3485;Parent=CCRYP_013000-RE|size406634-exonerate_protein2genome-gene-3.4-mRNA-3;
scaffold201|size406634	maker	exon	300563	300571	.	-	.	ID=CCRYP_013000-RE|size406634-exonerate_protein2genome-gene-3.4-mRNA-3:exon:3484;Parent=CCRYP_013000-RE|size406634-exonerate_protein2genome-gene-3.4-mRNA-3;
scaffold201|size406634	maker	exon	299768	300769	.	-	.	ID=CCRYP_013000-RA|size406634-exonerate_protein2genome-gene-3.4-mRNA-2:exon:3483;Parent=CCRYP_013000-RA|size406634-exonerate_protein2genome-gene-3.4-mRNA-2;
scaffold201|size406634	maker	exon	301290	302265	.	-	.	ID=CCRYP_013000-RB|size406634-exonerate_protein2genome-gene-3.4-mRNA-1:exon:3482;Parent=CCRYP_013000-RB|size406634-exonerate_protein2genome-gene-3.4-mRNA-1,CCRYP_013000-RB|size406634-exonerate_protein2genome-gene-3.4-mRNA-2;
scaffold201|size406634	maker	exon	300849	301205	.	-	.	ID=CCRYP_013000-RB|size406634-exonerate_protein2genome-gene-3.4-mRNA-1:exon:3481;Parent=CCRYP_013000-RB|size406634-exonerate_protein2genome-gene-3.4-mRNA-1,CCRYP_013000-RB|size406634-exonerate_protein2genome-gene-3.4-mRNA-2;
scaffold201|size406634	maker	exon	300185	300769	.	-	.	ID=CCRYP_013000-RB|size406634-exonerate_protein2genome-gene-3.4-mRNA-1:exon:3480;Parent=CCRYP_013000-RB|size406634-exonerate_protein2genome-gene-3.4-mRNA-1;
scaffold201|size406634	maker	exon	299920	300128	.	-	.	ID=CCRYP_013000-RB|size406634-exonerate_protein2genome-gene-3.4-mRNA-1:exon:3479;Parent=CCRYP_013000-RB|size406634-exonerate_protein2genome-gene-3.4-mRNA-1;
scaffold201|size406634	maker	five_prime_UTR	302110	302265	.	-	.	ID=CCRYP_013000-RB|size406634-exonerate_protein2genome-gene-3.4-mRNA-1:five_prime_utr;Parent=CCRYP_013000-RB|size406634-exonerate_protein2genome-gene-3.4-mRNA-1;
scaffold201|size406634	maker	CDS	301290	302109	.	-	0	ID=CCRYP_013000-RB|size406634-exonerate_protein2genome-gene-3.4-mRNA-1:cds;Parent=CCRYP_013000-RB|size406634-exonerate_protein2genome-gene-3.4-mRNA-1;
scaffold201|size406634	maker	CDS	300849	301205	.	-	2	ID=CCRYP_013000-RB|size406634-exonerate_protein2genome-gene-3.4-mRNA-1:cds;Parent=CCRYP_013000-RB|size406634-exonerate_protein2genome-gene-3.4-mRNA-1;
scaffold201|size406634	maker	CDS	300185	300769	.	-	2	ID=CCRYP_013000-RB|size406634-exonerate_protein2genome-gene-3.4-mRNA-1:cds;Parent=CCRYP_013000-RB|size406634-exonerate_protein2genome-gene-3.4-mRNA-1;
scaffold201|size406634	maker	CDS	299920	300128	.	-	2	ID=CCRYP_013000-RB|size406634-exonerate_protein2genome-gene-3.4-mRNA-1:cds;Parent=CCRYP_013000-RB|size406634-exonerate_protein2genome-gene-3.4-mRNA-1;
scaffold201|size406634	maker	five_prime_UTR	302110	302265	.	-	.	ID=CCRYP_013000-RA|size406634-exonerate_protein2genome-gene-3.4-mRNA-2:five_prime_utr;Parent=CCRYP_013000-RA|size406634-exonerate_protein2genome-gene-3.4-mRNA-2;
scaffold201|size406634	maker	CDS	301290	302109	.	-	0	ID=CCRYP_013000-RA|size406634-exonerate_protein2genome-gene-3.4-mRNA-2:cds;Parent=CCRYP_013000-RA|size406634-exonerate_protein2genome-gene-3.4-mRNA-2;
scaffold201|size406634	maker	CDS	300849	301205	.	-	2	ID=CCRYP_013000-RA|size406634-exonerate_protein2genome-gene-3.4-mRNA-2:cds;Parent=CCRYP_013000-RA|size406634-exonerate_protein2genome-gene-3.4-mRNA-2;
scaffold201|size406634	maker	CDS	300087	300769	.	-	2	ID=CCRYP_013000-RA|size406634-exonerate_protein2genome-gene-3.4-mRNA-2:cds;Parent=CCRYP_013000-RA|size406634-exonerate_protein2genome-gene-3.4-mRNA-2;
scaffold201|size406634	maker	three_prime_UTR	299768	300086	.	-	.	ID=CCRYP_013000-RA|size406634-exonerate_protein2genome-gene-3.4-mRNA-2:three_prime_utr;Parent=CCRYP_013000-RA|size406634-exonerate_protein2genome-gene-3.4-mRNA-2;
scaffold201|size406634	maker	CDS	300867	300899	.	-	0	ID=CCRYP_013000-RE|size406634-exonerate_protein2genome-gene-3.4-mRNA-3:cds;Parent=CCRYP_013000-RE|size406634-exonerate_protein2genome-gene-3.4-mRNA-3;
scaffold201|size406634	maker	CDS	300563	300571	.	-	0	ID=CCRYP_013000-RE|size406634-exonerate_protein2genome-gene-3.4-mRNA-3:cds;Parent=CCRYP_013000-RE|size406634-exonerate_protein2genome-gene-3.4-mRNA-3;
scaffold201|size406634	maker	CDS	300087	300710	.	-	0	ID=CCRYP_013000-RC|size406634-exonerate_protein2genome-gene-3.4-mRNA-4:cds;Parent=CCRYP_013000-RC|size406634-exonerate_protein2genome-gene-3.4-mRNA-4;
scaffold201|size406634	maker	CDS	300572	300604	.	-	0	ID=CCRYP_013000-RF|size406634-exonerate_protein2genome-gene-3.4-mRNA-5:cds;Parent=CCRYP_013000-RF|size406634-exonerate_protein2genome-gene-3.4-mRNA-5;
scaffold201|size406634	maker	CDS	300452	300460	.	-	0	ID=CCRYP_013000-RD|size406634-exonerate_protein2genome-gene-3.4-mRNA-6:cds;Parent=CCRYP_013000-RD|size406634-exonerate_protein2genome-gene-3.4-mRNA-6;
scaffold201|size406634	model_gff:maker	match	334061	336335	11375	-	.	ID=scaffold201|size406634:hit:33164:4.5.0.3;Name=maker-scaffold201|size406634-exonerate_est2genome-gene-3.7-mRNA-1;score=11375
scaffold201|size406634	model_gff:maker	match_part	334061	336335	.	-	.	ID=scaffold201|size406634:hsp:63073:4.5.0.3;Parent=scaffold201|size406634:hit:33164:4.5.0.3;Target=maker-scaffold201|size406634-exonerate_est2genome-gene-3.7-mRNA-1 1 2275 +;Gap=M2275
scaffold201|size406634	model_gff:maker	match	313876	315438	1485	+	.	ID=scaffold201|size406634:hit:33165:4.5.0.3;Name=maker-scaffold201|size406634-exonerate_protein2genome-gene-3.0-mRNA-1;score=1485
scaffold201|size406634	model_gff:maker	match_part	313876	314201	.	+	.	ID=scaffold201|size406634:hsp:63074:4.5.0.3;Parent=scaffold201|size406634:hit:33165:4.5.0.3;Target=maker-scaffold201|size406634-exonerate_protein2genome-gene-3.0-mRNA-1 1 326 +;Gap=M326
scaffold201|size406634	model_gff:maker	match_part	314280	315438	.	+	.	ID=scaffold201|size406634:hsp:63075:4.5.0.3;Parent=scaffold201|size406634:hit:33165:4.5.0.3;Target=maker-scaffold201|size406634-exonerate_protein2genome-gene-3.0-mRNA-1 327 1485 +;Gap=M1159
scaffold201|size406634	model_gff:maker	match	314077	315438	1320	+	.	ID=scaffold201|size406634:hit:33166:4.5.0.3;Name=maker-scaffold201|size406634-exonerate_protein2genome-gene-3.0-mRNA-2;score=1320
scaffold201|size406634	model_gff:maker	match_part	314077	314417	.	+	.	ID=scaffold201|size406634:hsp:63076:4.5.0.3;Parent=scaffold201|size406634:hit:33166:4.5.0.3;Target=maker-scaffold201|size406634-exonerate_protein2genome-gene-3.0-mRNA-2 1 341 +;Gap=M341
scaffold201|size406634	model_gff:maker	match_part	314460	315438	.	+	.	ID=scaffold201|size406634:hsp:63077:4.5.0.3;Parent=scaffold201|size406634:hit:33166:4.5.0.3;Target=maker-scaffold201|size406634-exonerate_protein2genome-gene-3.0-mRNA-2 342 1320 +;Gap=M979
scaffold201|size406634	model_gff:maker	match	313876	315438	1563	+	.	ID=scaffold201|size406634:hit:33167:4.5.0.3;Name=maker-scaffold201|size406634-exonerate_protein2genome-gene-3.0-mRNA-3;score=1563
scaffold201|size406634	model_gff:maker	match_part	313876	315438	.	+	.	ID=scaffold201|size406634:hsp:63078:4.5.0.3;Parent=scaffold201|size406634:hit:33167:4.5.0.3;Target=maker-scaffold201|size406634-exonerate_protein2genome-gene-3.0-mRNA-3 1 1563 +;Gap=M1563
scaffold201|size406634	model_gff:maker	match	313981	315438	1458	+	.	ID=scaffold201|size406634:hit:33168:4.5.0.3;Name=maker-scaffold201|size406634-exonerate_protein2genome-gene-3.0-mRNA-4;score=1458
scaffold201|size406634	model_gff:maker	match_part	313981	315438	.	+	.	ID=scaffold201|size406634:hsp:63079:4.5.0.3;Parent=scaffold201|size406634:hit:33168:4.5.0.3;Target=maker-scaffold201|size406634-exonerate_protein2genome-gene-3.0-mRNA-4 1 1458 +;Gap=M1458
scaffold201|size406634	model_gff:maker	match	312524	313930	1407	+	.	ID=scaffold201|size406634:hit:33169:4.5.0.3;Name=maker-scaffold201|size406634-exonerate_protein2genome-gene-3.0-mRNA-5;score=1407
scaffold201|size406634	model_gff:maker	match_part	312524	313930	.	+	.	ID=scaffold201|size406634:hsp:63080:4.5.0.3;Parent=scaffold201|size406634:hit:33169:4.5.0.3;Target=maker-scaffold201|size406634-exonerate_protein2genome-gene-3.0-mRNA-5 1 1407 +;Gap=M1407
scaffold201|size406634	model_gff:maker	match	314095	315438	1344	+	.	ID=scaffold201|size406634:hit:33170:4.5.0.3;Name=maker-scaffold201|size406634-exonerate_protein2genome-gene-3.0-mRNA-6;score=1344
scaffold201|size406634	model_gff:maker	match_part	314095	315438	.	+	.	ID=scaffold201|size406634:hsp:63081:4.5.0.3;Parent=scaffold201|size406634:hit:33170:4.5.0.3;Target=maker-scaffold201|size406634-exonerate_protein2genome-gene-3.0-mRNA-6 1 1344 +;Gap=M1344
scaffold201|size406634	model_gff:maker	match	314200	315438	1239	+	.	ID=scaffold201|size406634:hit:33171:4.5.0.3;Name=maker-scaffold201|size406634-exonerate_protein2genome-gene-3.0-mRNA-7;score=1239
scaffold201|size406634	model_gff:maker	match_part	314200	315438	.	+	.	ID=scaffold201|size406634:hsp:63082:4.5.0.3;Parent=scaffold201|size406634:hit:33171:4.5.0.3;Target=maker-scaffold201|size406634-exonerate_protein2genome-gene-3.0-mRNA-7 1 1239 +;Gap=M1239
scaffold201|size406634	model_gff:maker	match	314497	315438	942	+	.	ID=scaffold201|size406634:hit:33172:4.5.0.3;Name=maker-scaffold201|size406634-exonerate_protein2genome-gene-3.0-mRNA-8;score=942
scaffold201|size406634	model_gff:maker	match_part	314497	315438	.	+	.	ID=scaffold201|size406634:hsp:63083:4.5.0.3;Parent=scaffold201|size406634:hit:33172:4.5.0.3;Target=maker-scaffold201|size406634-exonerate_protein2genome-gene-3.0-mRNA-8 1 942 +;Gap=M942
scaffold201|size406634	model_gff:maker	match	314806	315438	633	+	.	ID=scaffold201|size406634:hit:33173:4.5.0.3;Name=maker-scaffold201|size406634-exonerate_protein2genome-gene-3.0-mRNA-9;score=633
scaffold201|size406634	model_gff:maker	match_part	314806	315438	.	+	.	ID=scaffold201|size406634:hsp:63084:4.5.0.3;Parent=scaffold201|size406634:hit:33173:4.5.0.3;Target=maker-scaffold201|size406634-exonerate_protein2genome-gene-3.0-mRNA-9 1 633 +;Gap=M633
scaffold201|size406634	model_gff:maker	match	314848	315438	591	+	.	ID=scaffold201|size406634:hit:33174:4.5.0.3;Name=maker-scaffold201|size406634-exonerate_protein2genome-gene-3.0-mRNA-10;score=591
scaffold201|size406634	model_gff:maker	match_part	314848	315438	.	+	.	ID=scaffold201|size406634:hsp:63085:4.5.0.3;Parent=scaffold201|size406634:hit:33174:4.5.0.3;Target=maker-scaffold201|size406634-exonerate_protein2genome-gene-3.0-mRNA-10 1 591 +;Gap=M591
scaffold201|size406634	model_gff:maker	match	314998	315438	441	+	.	ID=scaffold201|size406634:hit:33175:4.5.0.3;Name=maker-scaffold201|size406634-exonerate_protein2genome-gene-3.0-mRNA-11;score=441
scaffold201|size406634	model_gff:maker	match_part	314998	315438	.	+	.	ID=scaffold201|size406634:hsp:63086:4.5.0.3;Parent=scaffold201|size406634:hit:33175:4.5.0.3;Target=maker-scaffold201|size406634-exonerate_protein2genome-gene-3.0-mRNA-11 1 441 +;Gap=M441
scaffold201|size406634	model_gff:maker	match	332403	333623	1221	+	.	ID=scaffold201|size406634:hit:33176:4.5.0.3;Name=maker-scaffold201|size406634-exonerate_protein2genome-gene-3.2-mRNA-1;score=1221
scaffold201|size406634	model_gff:maker	match_part	332403	333623	.	+	.	ID=scaffold201|size406634:hsp:63087:4.5.0.3;Parent=scaffold201|size406634:hit:33176:4.5.0.3;Target=maker-scaffold201|size406634-exonerate_protein2genome-gene-3.2-mRNA-1 1 1221 +;Gap=M1221
scaffold201|size406634	model_gff:maker	match	332532	333623	1092	+	.	ID=scaffold201|size406634:hit:33177:4.5.0.3;Name=maker-scaffold201|size406634-exonerate_protein2genome-gene-3.2-mRNA-2;score=1092
scaffold201|size406634	model_gff:maker	match_part	332532	333623	.	+	.	ID=scaffold201|size406634:hsp:63088:4.5.0.3;Parent=scaffold201|size406634:hit:33177:4.5.0.3;Target=maker-scaffold201|size406634-exonerate_protein2genome-gene-3.2-mRNA-2 1 1092 +;Gap=M1092
scaffold201|size406634	model_gff:maker	match	333159	333623	465	+	.	ID=scaffold201|size406634:hit:33178:4.5.0.3;Name=maker-scaffold201|size406634-exonerate_protein2genome-gene-3.2-mRNA-3;score=465
scaffold201|size406634	model_gff:maker	match_part	333159	333623	.	+	.	ID=scaffold201|size406634:hsp:63089:4.5.0.3;Parent=scaffold201|size406634:hit:33178:4.5.0.3;Target=maker-scaffold201|size406634-exonerate_protein2genome-gene-3.2-mRNA-3 1 465 +;Gap=M465
scaffold201|size406634	model_gff:maker	match	346766	347728	963	-	.	ID=scaffold201|size406634:hit:33179:4.5.0.3;Name=maker-scaffold201|size406634-exonerate_protein2genome-gene-3.5-mRNA-1;score=963
scaffold201|size406634	model_gff:maker	match_part	346766	347728	.	-	.	ID=scaffold201|size406634:hsp:63090:4.5.0.3;Parent=scaffold201|size406634:hit:33179:4.5.0.3;Target=maker-scaffold201|size406634-exonerate_protein2genome-gene-3.5-mRNA-1 1 963 +;Gap=M963
scaffold201|size406634	model_gff:maker	match	346766	347230	465	-	.	ID=scaffold201|size406634:hit:33180:4.5.0.3;Name=maker-scaffold201|size406634-exonerate_protein2genome-gene-3.5-mRNA-2;score=465
scaffold201|size406634	model_gff:maker	match_part	346766	347230	.	-	.	ID=scaffold201|size406634:hsp:63091:4.5.0.3;Parent=scaffold201|size406634:hit:33180:4.5.0.3;Target=maker-scaffold201|size406634-exonerate_protein2genome-gene-3.5-mRNA-2 1 465 +;Gap=M465
scaffold201|size406634	model_gff:maker	match	331221	332075	855	+	.	ID=scaffold201|size406634:hit:33181:4.5.0.3;Name=maker-scaffold201|size406634-exonerate_protein2genome-gene-3.1-mRNA-1;score=855
scaffold201|size406634	model_gff:maker	match_part	331221	332075	.	+	.	ID=scaffold201|size406634:hsp:63092:4.5.0.3;Parent=scaffold201|size406634:hit:33181:4.5.0.3;Target=maker-scaffold201|size406634-exonerate_protein2genome-gene-3.1-mRNA-1 1 855 +;Gap=M855
scaffold201|size406634	model_gff:maker	match	333723	334013	291	+	.	ID=scaffold201|size406634:hit:33182:4.5.0.3;Name=maker-scaffold201|size406634-exonerate_protein2genome-gene-3.3-mRNA-1;score=291
scaffold201|size406634	model_gff:maker	match_part	333723	334013	.	+	.	ID=scaffold201|size406634:hsp:63093:4.5.0.3;Parent=scaffold201|size406634:hit:33182:4.5.0.3;Target=maker-scaffold201|size406634-exonerate_protein2genome-gene-3.3-mRNA-1 1 291 +;Gap=M291
scaffold201|size406634	model_gff:maker	match	299920	302265	2127	-	.	ID=scaffold201|size406634:hit:33183:4.5.0.3;Name=maker-scaffold201|size406634-exonerate_protein2genome-gene-3.4-mRNA-1;score=2127
scaffold201|size406634	model_gff:maker	match_part	301290	302265	.	-	.	ID=scaffold201|size406634:hsp:63094:4.5.0.3;Parent=scaffold201|size406634:hit:33183:4.5.0.3;Target=maker-scaffold201|size406634-exonerate_protein2genome-gene-3.4-mRNA-1 1152 2127 +;Gap=M976
scaffold201|size406634	model_gff:maker	match_part	300849	301205	.	-	.	ID=scaffold201|size406634:hsp:63095:4.5.0.3;Parent=scaffold201|size406634:hit:33183:4.5.0.3;Target=maker-scaffold201|size406634-exonerate_protein2genome-gene-3.4-mRNA-1 795 1151 +;Gap=M357
scaffold201|size406634	model_gff:maker	match_part	300185	300769	.	-	.	ID=scaffold201|size406634:hsp:63096:4.5.0.3;Parent=scaffold201|size406634:hit:33183:4.5.0.3;Target=maker-scaffold201|size406634-exonerate_protein2genome-gene-3.4-mRNA-1 210 794 +;Gap=M585
scaffold201|size406634	model_gff:maker	match_part	299920	300128	.	-	.	ID=scaffold201|size406634:hsp:63097:4.5.0.3;Parent=scaffold201|size406634:hit:33183:4.5.0.3;Target=maker-scaffold201|size406634-exonerate_protein2genome-gene-3.4-mRNA-1 1 209 +;Gap=M209
scaffold201|size406634	model_gff:maker	match	299768	302265	2335	-	.	ID=scaffold201|size406634:hit:33184:4.5.0.3;Name=maker-scaffold201|size406634-exonerate_protein2genome-gene-3.4-mRNA-2;score=2335
scaffold201|size406634	model_gff:maker	match_part	301290	302265	.	-	.	ID=scaffold201|size406634:hsp:63098:4.5.0.3;Parent=scaffold201|size406634:hit:33184:4.5.0.3;Target=maker-scaffold201|size406634-exonerate_protein2genome-gene-3.4-mRNA-2 1360 2335 +;Gap=M976
scaffold201|size406634	model_gff:maker	match_part	300849	301205	.	-	.	ID=scaffold201|size406634:hsp:63099:4.5.0.3;Parent=scaffold201|size406634:hit:33184:4.5.0.3;Target=maker-scaffold201|size406634-exonerate_protein2genome-gene-3.4-mRNA-2 1003 1359 +;Gap=M357
scaffold201|size406634	model_gff:maker	match_part	299768	300769	.	-	.	ID=scaffold201|size406634:hsp:63100:4.5.0.3;Parent=scaffold201|size406634:hit:33184:4.5.0.3;Target=maker-scaffold201|size406634-exonerate_protein2genome-gene-3.4-mRNA-2 1 1002 +;Gap=M1002
scaffold201|size406634	model_gff:maker	match	300563	300899	42	-	.	ID=scaffold201|size406634:hit:33185:4.5.0.3;Name=maker-scaffold201|size406634-exonerate_protein2genome-gene-3.4-mRNA-3;score=42
scaffold201|size406634	model_gff:maker	match_part	300867	300899	.	-	.	ID=scaffold201|size406634:hsp:63101:4.5.0.3;Parent=scaffold201|size406634:hit:33185:4.5.0.3;Target=maker-scaffold201|size406634-exonerate_protein2genome-gene-3.4-mRNA-3 10 42 +;Gap=M33
scaffold201|size406634	model_gff:maker	match_part	300563	300571	.	-	.	ID=scaffold201|size406634:hsp:63102:4.5.0.3;Parent=scaffold201|size406634:hit:33185:4.5.0.3;Target=maker-scaffold201|size406634-exonerate_protein2genome-gene-3.4-mRNA-3 1 9 +;Gap=M9
scaffold201|size406634	model_gff:maker	match	300087	300710	624	-	.	ID=scaffold201|size406634:hit:33186:4.5.0.3;Name=maker-scaffold201|size406634-exonerate_protein2genome-gene-3.4-mRNA-4;score=624
scaffold201|size406634	model_gff:maker	match_part	300087	300710	.	-	.	ID=scaffold201|size406634:hsp:63103:4.5.0.3;Parent=scaffold201|size406634:hit:33186:4.5.0.3;Target=maker-scaffold201|size406634-exonerate_protein2genome-gene-3.4-mRNA-4 1 624 +;Gap=M624
scaffold201|size406634	model_gff:maker	match	300572	300604	33	-	.	ID=scaffold201|size406634:hit:33187:4.5.0.3;Name=maker-scaffold201|size406634-exonerate_protein2genome-gene-3.4-mRNA-5;score=33
scaffold201|size406634	model_gff:maker	match_part	300572	300604	.	-	.	ID=scaffold201|size406634:hsp:63104:4.5.0.3;Parent=scaffold201|size406634:hit:33187:4.5.0.3;Target=maker-scaffold201|size406634-exonerate_protein2genome-gene-3.4-mRNA-5 1 33 +;Gap=M33
scaffold201|size406634	model_gff:maker	match	300452	300460	9	-	.	ID=scaffold201|size406634:hit:33188:4.5.0.3;Name=maker-scaffold201|size406634-exonerate_protein2genome-gene-3.4-mRNA-6;score=9
scaffold201|size406634	model_gff:maker	match_part	300452	300460	.	-	.	ID=scaffold201|size406634:hsp:63105:4.5.0.3;Parent=scaffold201|size406634:hit:33188:4.5.0.3;Target=maker-scaffold201|size406634-exonerate_protein2genome-gene-3.4-mRNA-6 1 9 +;Gap=M9
scaffold201|size406634	augustus_masked	match	299920	302109	0.86	-	.	ID=scaffold201|size406634:hit:33189:4.5.0.3;Name=augustus_masked-scaffold201|size406634-abinit-gene-3.0-mRNA-1
scaffold201|size406634	augustus_masked	match_part	301290	302109	0.86	-	.	ID=scaffold201|size406634:hsp:63106:4.5.0.3;Parent=scaffold201|size406634:hit:33189:4.5.0.3;Target=augustus_masked-scaffold201|size406634-abinit-gene-3.0-mRNA-1 1122 1941 +;Gap=M820
scaffold201|size406634	augustus_masked	match_part	300849	301205	0.86	-	.	ID=scaffold201|size406634:hsp:63107:4.5.0.3;Parent=scaffold201|size406634:hit:33189:4.5.0.3;Target=augustus_masked-scaffold201|size406634-abinit-gene-3.0-mRNA-1 765 1121 +;Gap=M357
scaffold201|size406634	augustus_masked	match_part	300185	300769	0.86	-	.	ID=scaffold201|size406634:hsp:63108:4.5.0.3;Parent=scaffold201|size406634:hit:33189:4.5.0.3;Target=augustus_masked-scaffold201|size406634-abinit-gene-3.0-mRNA-1 180 764 +;Gap=M585
scaffold201|size406634	augustus_masked	match_part	299920	300098	0.86	-	.	ID=scaffold201|size406634:hsp:63109:4.5.0.3;Parent=scaffold201|size406634:hit:33189:4.5.0.3;Target=augustus_masked-scaffold201|size406634-abinit-gene-3.0-mRNA-1 1 179 +;Gap=M179
scaffold201|size406634	augustus_masked	match	309074	309328	0.99	+	.	ID=scaffold201|size406634:hit:33190:4.5.0.3;Name=augustus_masked-scaffold201|size406634-abinit-gene-3.1-mRNA-1
scaffold201|size406634	augustus_masked	match_part	309074	309328	0.99	+	.	ID=scaffold201|size406634:hsp:63110:4.5.0.3;Parent=scaffold201|size406634:hit:33190:4.5.0.3;Target=augustus_masked-scaffold201|size406634-abinit-gene-3.1-mRNA-1 1 255 +;Gap=M255
scaffold201|size406634	augustus_masked	match	310071	312527	0.24	+	.	ID=scaffold201|size406634:hit:33191:4.5.0.3;Name=augustus_masked-scaffold201|size406634-abinit-gene-3.2-mRNA-1
scaffold201|size406634	augustus_masked	match_part	310071	311323	0.24	+	.	ID=scaffold201|size406634:hsp:63111:4.5.0.3;Parent=scaffold201|size406634:hit:33191:4.5.0.3;Target=augustus_masked-scaffold201|size406634-abinit-gene-3.2-mRNA-1 1 1253 +;Gap=M1253
scaffold201|size406634	augustus_masked	match_part	311411	312527	0.24	+	.	ID=scaffold201|size406634:hsp:63112:4.5.0.3;Parent=scaffold201|size406634:hit:33191:4.5.0.3;Target=augustus_masked-scaffold201|size406634-abinit-gene-3.2-mRNA-1 1254 2370 +;Gap=M1117
scaffold201|size406634	augustus_masked	match	312710	313930	0.44	+	.	ID=scaffold201|size406634:hit:33192:4.5.0.3;Name=augustus_masked-scaffold201|size406634-abinit-gene-3.3-mRNA-1
scaffold201|size406634	augustus_masked	match_part	312710	313930	0.44	+	.	ID=scaffold201|size406634:hsp:63113:4.5.0.3;Parent=scaffold201|size406634:hit:33192:4.5.0.3;Target=augustus_masked-scaffold201|size406634-abinit-gene-3.3-mRNA-1 1 1221 +;Gap=M1221
scaffold201|size406634	augustus_masked	match	313981	315438	0.9	+	.	ID=scaffold201|size406634:hit:33193:4.5.0.3;Name=augustus_masked-scaffold201|size406634-abinit-gene-3.4-mRNA-1
scaffold201|size406634	augustus_masked	match_part	313981	315438	0.9	+	.	ID=scaffold201|size406634:hsp:63114:4.5.0.3;Parent=scaffold201|size406634:hit:33193:4.5.0.3;Target=augustus_masked-scaffold201|size406634-abinit-gene-3.4-mRNA-1 1 1458 +;Gap=M1458
scaffold201|size406634	augustus_masked	match	329888	331022	0.75	+	.	ID=scaffold201|size406634:hit:33194:4.5.0.3;Name=augustus_masked-scaffold201|size406634-abinit-gene-3.5-mRNA-1
scaffold201|size406634	augustus_masked	match_part	329888	330195	0.75	+	.	ID=scaffold201|size406634:hsp:63115:4.5.0.3;Parent=scaffold201|size406634:hit:33194:4.5.0.3;Target=augustus_masked-scaffold201|size406634-abinit-gene-3.5-mRNA-1 1 308 +;Gap=M308
scaffold201|size406634	augustus_masked	match_part	330506	331022	0.75	+	.	ID=scaffold201|size406634:hsp:63116:4.5.0.3;Parent=scaffold201|size406634:hit:33194:4.5.0.3;Target=augustus_masked-scaffold201|size406634-abinit-gene-3.5-mRNA-1 309 825 +;Gap=M517
scaffold201|size406634	augustus_masked	match	331221	333623	0.18	+	.	ID=scaffold201|size406634:hit:33195:4.5.0.3;Name=augustus_masked-scaffold201|size406634-abinit-gene-3.6-mRNA-1
scaffold201|size406634	augustus_masked	match_part	331221	332071	0.18	+	.	ID=scaffold201|size406634:hsp:63117:4.5.0.3;Parent=scaffold201|size406634:hit:33195:4.5.0.3;Target=augustus_masked-scaffold201|size406634-abinit-gene-3.6-mRNA-1 1 851 +;Gap=M851
scaffold201|size406634	augustus_masked	match_part	332211	332605	0.18	+	.	ID=scaffold201|size406634:hsp:63118:4.5.0.3;Parent=scaffold201|size406634:hit:33195:4.5.0.3;Target=augustus_masked-scaffold201|size406634-abinit-gene-3.6-mRNA-1 852 1246 +;Gap=M395
scaffold201|size406634	augustus_masked	match_part	332854	333623	0.18	+	.	ID=scaffold201|size406634:hsp:63119:4.5.0.3;Parent=scaffold201|size406634:hit:33195:4.5.0.3;Target=augustus_masked-scaffold201|size406634-abinit-gene-3.6-mRNA-1 1247 2016 +;Gap=M770
scaffold201|size406634	augustus_masked	match	361679	362011	0.63	+	.	ID=scaffold201|size406634:hit:33196:4.5.0.3;Name=augustus_masked-scaffold201|size406634-abinit-gene-3.7-mRNA-1
scaffold201|size406634	augustus_masked	match_part	361679	362011	0.63	+	.	ID=scaffold201|size406634:hsp:63120:4.5.0.3;Parent=scaffold201|size406634:hit:33196:4.5.0.3;Target=augustus_masked-scaffold201|size406634-abinit-gene-3.7-mRNA-1 1 333 +;Gap=M333
scaffold201|size406634	augustus_masked	match	302719	307731	0.7	-	.	ID=scaffold201|size406634:hit:33197:4.5.0.3;Name=augustus_masked-scaffold201|size406634-abinit-gene-3.8-mRNA-1
scaffold201|size406634	augustus_masked	match_part	307680	307731	0.7	-	.	ID=scaffold201|size406634:hsp:63121:4.5.0.3;Parent=scaffold201|size406634:hit:33197:4.5.0.3;Target=augustus_masked-scaffold201|size406634-abinit-gene-3.8-mRNA-1 597 648 +;Gap=M52
scaffold201|size406634	augustus_masked	match_part	302719	303314	0.7	-	.	ID=scaffold201|size406634:hsp:63122:4.5.0.3;Parent=scaffold201|size406634:hit:33197:4.5.0.3;Target=augustus_masked-scaffold201|size406634-abinit-gene-3.8-mRNA-1 1 596 +;Gap=M596
scaffold201|size406634	augustus_masked	match	334557	336233	0.6	-	.	ID=scaffold201|size406634:hit:33198:4.5.0.3;Name=augustus_masked-scaffold201|size406634-abinit-gene-3.9-mRNA-1
scaffold201|size406634	augustus_masked	match_part	334557	336233	0.6	-	.	ID=scaffold201|size406634:hsp:63123:4.5.0.3;Parent=scaffold201|size406634:hit:33198:4.5.0.3;Target=augustus_masked-scaffold201|size406634-abinit-gene-3.9-mRNA-1 1 1677 +;Gap=M1677
scaffold201|size406634	augustus_masked	match	345394	353910	0.4	-	.	ID=scaffold201|size406634:hit:33199:4.5.0.3;Name=augustus_masked-scaffold201|size406634-abinit-gene-3.10-mRNA-1
scaffold201|size406634	augustus_masked	match_part	351121	353910	0.4	-	.	ID=scaffold201|size406634:hsp:63124:4.5.0.3;Parent=scaffold201|size406634:hit:33199:4.5.0.3;Target=augustus_masked-scaffold201|size406634-abinit-gene-3.10-mRNA-1 5329 8118 +;Gap=M2790
scaffold201|size406634	augustus_masked	match_part	346808	350788	0.4	-	.	ID=scaffold201|size406634:hsp:63125:4.5.0.3;Parent=scaffold201|size406634:hit:33199:4.5.0.3;Target=augustus_masked-scaffold201|size406634-abinit-gene-3.10-mRNA-1 1348 5328 +;Gap=M3981
scaffold201|size406634	augustus_masked	match_part	345394	346740	0.4	-	.	ID=scaffold201|size406634:hsp:63126:4.5.0.3;Parent=scaffold201|size406634:hit:33199:4.5.0.3;Target=augustus_masked-scaffold201|size406634-abinit-gene-3.10-mRNA-1 1 1347 +;Gap=M1347
scaffold201|size406634	augustus_masked	match	367459	367710	0.41	-	.	ID=scaffold201|size406634:hit:33200:4.5.0.3;Name=augustus_masked-scaffold201|size406634-abinit-gene-3.11-mRNA-1
scaffold201|size406634	augustus_masked	match_part	367459	367710	0.41	-	.	ID=scaffold201|size406634:hsp:63127:4.5.0.3;Parent=scaffold201|size406634:hit:33200:4.5.0.3;Target=augustus_masked-scaffold201|size406634-abinit-gene-3.11-mRNA-1 1 252 +;Gap=M252
scaffold201|size406634	snap_masked	match	309074	309328	21.994	+	.	ID=scaffold201|size406634:hit:33201:4.5.0.3;Name=snap_masked-scaffold201|size406634-abinit-gene-3.16-mRNA-1
scaffold201|size406634	snap_masked	match_part	309074	309328	21.994	+	.	ID=scaffold201|size406634:hsp:63128:4.5.0.3;Parent=scaffold201|size406634:hit:33201:4.5.0.3;Target=snap_masked-scaffold201|size406634-abinit-gene-3.16-mRNA-1 1 255 +;Gap=M255
scaffold201|size406634	snap_masked	match	310071	312527	145.5	+	.	ID=scaffold201|size406634:hit:33202:4.5.0.3;Name=snap_masked-scaffold201|size406634-abinit-gene-3.17-mRNA-1
scaffold201|size406634	snap_masked	match_part	310071	311334	93.624	+	.	ID=scaffold201|size406634:hsp:63129:4.5.0.3;Parent=scaffold201|size406634:hit:33202:4.5.0.3;Target=snap_masked-scaffold201|size406634-abinit-gene-3.17-mRNA-1 1 1264 +;Gap=M1264
scaffold201|size406634	snap_masked	match_part	311392	312527	51.876	+	.	ID=scaffold201|size406634:hsp:63130:4.5.0.3;Parent=scaffold201|size406634:hit:33202:4.5.0.3;Target=snap_masked-scaffold201|size406634-abinit-gene-3.17-mRNA-1 1265 2400 +;Gap=M1136
scaffold201|size406634	snap_masked	match	312710	313930	39.85	+	.	ID=scaffold201|size406634:hit:33203:4.5.0.3;Name=snap_masked-scaffold201|size406634-abinit-gene-3.18-mRNA-1
scaffold201|size406634	snap_masked	match_part	312710	313930	39.850	+	.	ID=scaffold201|size406634:hsp:63131:4.5.0.3;Parent=scaffold201|size406634:hit:33203:4.5.0.3;Target=snap_masked-scaffold201|size406634-abinit-gene-3.18-mRNA-1 1 1221 +;Gap=M1221
scaffold201|size406634	snap_masked	match	313981	315438	49.278	+	.	ID=scaffold201|size406634:hit:33204:4.5.0.3;Name=snap_masked-scaffold201|size406634-abinit-gene-3.19-mRNA-1
scaffold201|size406634	snap_masked	match_part	313981	315438	49.278	+	.	ID=scaffold201|size406634:hsp:63132:4.5.0.3;Parent=scaffold201|size406634:hit:33204:4.5.0.3;Target=snap_masked-scaffold201|size406634-abinit-gene-3.19-mRNA-1 1 1458 +;Gap=M1458
scaffold201|size406634	snap_masked	match	332086	333623	33.785	+	.	ID=scaffold201|size406634:hit:33205:4.5.0.3;Name=snap_masked-scaffold201|size406634-abinit-gene-3.20-mRNA-1
scaffold201|size406634	snap_masked	match_part	332086	332583	12.260	+	.	ID=scaffold201|size406634:hsp:63133:4.5.0.3;Parent=scaffold201|size406634:hit:33205:4.5.0.3;Target=snap_masked-scaffold201|size406634-abinit-gene-3.20-mRNA-1 1 498 +;Gap=M498
scaffold201|size406634	snap_masked	match_part	332859	333623	21.525	+	.	ID=scaffold201|size406634:hsp:63134:4.5.0.3;Parent=scaffold201|size406634:hit:33205:4.5.0.3;Target=snap_masked-scaffold201|size406634-abinit-gene-3.20-mRNA-1 499 1263 +;Gap=M765
scaffold201|size406634	snap_masked	match	361679	362011	13.074	+	.	ID=scaffold201|size406634:hit:33206:4.5.0.3;Name=snap_masked-scaffold201|size406634-abinit-gene-3.21-mRNA-1
scaffold201|size406634	snap_masked	match_part	361679	362011	13.074	+	.	ID=scaffold201|size406634:hsp:63135:4.5.0.3;Parent=scaffold201|size406634:hit:33206:4.5.0.3;Target=snap_masked-scaffold201|size406634-abinit-gene-3.21-mRNA-1 1 333 +;Gap=M333
scaffold201|size406634	snap_masked	match	362644	362949	20.591	+	.	ID=scaffold201|size406634:hit:33207:4.5.0.3;Name=snap_masked-scaffold201|size406634-abinit-gene-3.22-mRNA-1
scaffold201|size406634	snap_masked	match_part	362644	362949	20.591	+	.	ID=scaffold201|size406634:hsp:63136:4.5.0.3;Parent=scaffold201|size406634:hit:33207:4.5.0.3;Target=snap_masked-scaffold201|size406634-abinit-gene-3.22-mRNA-1 1 306 +;Gap=M306
scaffold201|size406634	snap_masked	match	300087	302109	119.644	-	.	ID=scaffold201|size406634:hit:33208:4.5.0.3;Name=snap_masked-scaffold201|size406634-abinit-gene-3.23-mRNA-1
scaffold201|size406634	snap_masked	match_part	301290	302109	45.664	-	.	ID=scaffold201|size406634:hsp:63137:4.5.0.3;Parent=scaffold201|size406634:hit:33208:4.5.0.3;Target=snap_masked-scaffold201|size406634-abinit-gene-3.23-mRNA-1 1041 1860 +;Gap=M820
scaffold201|size406634	snap_masked	match_part	300849	301205	33.390	-	.	ID=scaffold201|size406634:hsp:63138:4.5.0.3;Parent=scaffold201|size406634:hit:33208:4.5.0.3;Target=snap_masked-scaffold201|size406634-abinit-gene-3.23-mRNA-1 684 1040 +;Gap=M357
scaffold201|size406634	snap_masked	match_part	300087	300769	40.590	-	.	ID=scaffold201|size406634:hsp:63139:4.5.0.3;Parent=scaffold201|size406634:hit:33208:4.5.0.3;Target=snap_masked-scaffold201|size406634-abinit-gene-3.23-mRNA-1 1 683 +;Gap=M683
scaffold201|size406634	snap_masked	match	305536	305924	70.744	-	.	ID=scaffold201|size406634:hit:33209:4.5.0.3;Name=snap_masked-scaffold201|size406634-abinit-gene-3.24-mRNA-1
scaffold201|size406634	snap_masked	match_part	305877	305924	10.638	-	.	ID=scaffold201|size406634:hsp:63140:4.5.0.3;Parent=scaffold201|size406634:hit:33209:4.5.0.3;Target=snap_masked-scaffold201|size406634-abinit-gene-3.24-mRNA-1 151 198 +;Gap=M48
scaffold201|size406634	snap_masked	match_part	305536	305685	60.106	-	.	ID=scaffold201|size406634:hsp:63141:4.5.0.3;Parent=scaffold201|size406634:hit:33209:4.5.0.3;Target=snap_masked-scaffold201|size406634-abinit-gene-3.24-mRNA-1 1 150 +;Gap=M150
scaffold201|size406634	snap_masked	match	329848	330454	25.369	-	.	ID=scaffold201|size406634:hit:33210:4.5.0.3;Name=snap_masked-scaffold201|size406634-abinit-gene-3.25-mRNA-1
scaffold201|size406634	snap_masked	match_part	330402	330454	8.217	-	.	ID=scaffold201|size406634:hsp:63142:4.5.0.3;Parent=scaffold201|size406634:hit:33210:4.5.0.3;Target=snap_masked-scaffold201|size406634-abinit-gene-3.25-mRNA-1 230 282 +;Gap=M53
scaffold201|size406634	snap_masked	match_part	329995	330211	12.775	-	.	ID=scaffold201|size406634:hsp:63143:4.5.0.3;Parent=scaffold201|size406634:hit:33210:4.5.0.3;Target=snap_masked-scaffold201|size406634-abinit-gene-3.25-mRNA-1 13 229 +;Gap=M217
scaffold201|size406634	snap_masked	match_part	329848	329859	4.377	-	.	ID=scaffold201|size406634:hsp:63144:4.5.0.3;Parent=scaffold201|size406634:hit:33210:4.5.0.3;Target=snap_masked-scaffold201|size406634-abinit-gene-3.25-mRNA-1 1 12 +;Gap=M12
scaffold201|size406634	snap_masked	match	330501	331675	47.218	-	.	ID=scaffold201|size406634:hit:33211:4.5.0.3;Name=snap_masked-scaffold201|size406634-abinit-gene-3.26-mRNA-1
scaffold201|size406634	snap_masked	match_part	331571	331675	6.354	-	.	ID=scaffold201|size406634:hsp:63145:4.5.0.3;Parent=scaffold201|size406634:hit:33211:4.5.0.3;Target=snap_masked-scaffold201|size406634-abinit-gene-3.26-mRNA-1 619 723 +;Gap=M105
scaffold201|size406634	snap_masked	match_part	331334	331469	9.522	-	.	ID=scaffold201|size406634:hsp:63146:4.5.0.3;Parent=scaffold201|size406634:hit:33211:4.5.0.3;Target=snap_masked-scaffold201|size406634-abinit-gene-3.26-mRNA-1 483 618 +;Gap=M136
scaffold201|size406634	snap_masked	match_part	330501	330982	31.342	-	.	ID=scaffold201|size406634:hsp:63147:4.5.0.3;Parent=scaffold201|size406634:hit:33211:4.5.0.3;Target=snap_masked-scaffold201|size406634-abinit-gene-3.26-mRNA-1 1 482 +;Gap=M482
scaffold201|size406634	snap_masked	match	334557	336233	89.017	-	.	ID=scaffold201|size406634:hit:33212:4.5.0.3;Name=snap_masked-scaffold201|size406634-abinit-gene-3.27-mRNA-1
scaffold201|size406634	snap_masked	match_part	334557	336233	89.017	-	.	ID=scaffold201|size406634:hsp:63148:4.5.0.3;Parent=scaffold201|size406634:hit:33212:4.5.0.3;Target=snap_masked-scaffold201|size406634-abinit-gene-3.27-mRNA-1 1 1677 +;Gap=M1677
scaffold201|size406634	snap_masked	match	345394	353916	508.381	-	.	ID=scaffold201|size406634:hit:33213:4.5.0.3;Name=snap_masked-scaffold201|size406634-abinit-gene-3.28-mRNA-1
scaffold201|size406634	snap_masked	match_part	350968	353916	147.537	-	.	ID=scaffold201|size406634:hsp:63149:4.5.0.3;Parent=scaffold201|size406634:hit:33213:4.5.0.3;Target=snap_masked-scaffold201|size406634-abinit-gene-3.28-mRNA-1 5350 8298 +;Gap=M2949
scaffold201|size406634	snap_masked	match_part	346808	350809	284.287	-	.	ID=scaffold201|size406634:hsp:63150:4.5.0.3;Parent=scaffold201|size406634:hit:33213:4.5.0.3;Target=snap_masked-scaffold201|size406634-abinit-gene-3.28-mRNA-1 1348 5349 +;Gap=M4002
scaffold201|size406634	snap_masked	match_part	345394	346740	76.557	-	.	ID=scaffold201|size406634:hsp:63151:4.5.0.3;Parent=scaffold201|size406634:hit:33213:4.5.0.3;Target=snap_masked-scaffold201|size406634-abinit-gene-3.28-mRNA-1 1 1347 +;Gap=M1347
scaffold201|size406634	snap_masked	match	367459	368456	34.786	-	.	ID=scaffold201|size406634:hit:33214:4.5.0.3;Name=snap_masked-scaffold201|size406634-abinit-gene-3.29-mRNA-1
scaffold201|size406634	snap_masked	match_part	368230	368456	19.062	-	.	ID=scaffold201|size406634:hsp:63152:4.5.0.3;Parent=scaffold201|size406634:hit:33214:4.5.0.3;Target=snap_masked-scaffold201|size406634-abinit-gene-3.29-mRNA-1 590 816 +;Gap=M227
scaffold201|size406634	snap_masked	match_part	367941	368130	-8.613	-	.	ID=scaffold201|size406634:hsp:63153:4.5.0.3;Parent=scaffold201|size406634:hit:33214:4.5.0.3;Target=snap_masked-scaffold201|size406634-abinit-gene-3.29-mRNA-1 400 589 +;Gap=M190
scaffold201|size406634	snap_masked	match_part	367459	367857	24.337	-	.	ID=scaffold201|size406634:hsp:63154:4.5.0.3;Parent=scaffold201|size406634:hit:33214:4.5.0.3;Target=snap_masked-scaffold201|size406634-abinit-gene-3.29-mRNA-1 1 399 +;Gap=M399
scaffold201|size406634	snap_masked	match	368463	368726	1.262	-	.	ID=scaffold201|size406634:hit:33215:4.5.0.3;Name=snap_masked-scaffold201|size406634-abinit-gene-3.30-mRNA-1
scaffold201|size406634	snap_masked	match_part	368463	368726	1.262	-	.	ID=scaffold201|size406634:hsp:63155:4.5.0.3;Parent=scaffold201|size406634:hit:33215:4.5.0.3;Target=snap_masked-scaffold201|size406634-abinit-gene-3.30-mRNA-1 1 264 +;Gap=M264
###
scaffold201|size406634	repeatmasker	match	65170	65309	157	+	.	ID=scaffold201|size406634:hit:31828:1.3.0.0;Name=species:%2528ATG%2529n|genus:Simple_repeat;Target=species:%2528ATG%2529n|genus:Simple_repeat 1 140 +
scaffold201|size406634	repeatmasker	match_part	65170	65309	157	+	.	ID=scaffold201|size406634:hsp:60636:1.3.0.0;Parent=scaffold201|size406634:hit:31828:1.3.0.0;Target=species:%252528ATG%252529n|genus:Simple_repeat 1 140 +
scaffold201|size406634	repeatmasker	match	65408	65443	13	+	.	ID=scaffold201|size406634:hit:31829:1.3.0.0;Name=species:%2528AATAA%2529n|genus:Simple_repeat;Target=species:%2528AATAA%2529n|genus:Simple_repeat 1 33 +
scaffold201|size406634	repeatmasker	match_part	65408	65443	13	+	.	ID=scaffold201|size406634:hsp:60637:1.3.0.0;Parent=scaffold201|size406634:hit:31829:1.3.0.0;Target=species:%252528AATAA%252529n|genus:Simple_repeat 1 33 +
scaffold201|size406634	repeatmasker	match	6549	7375	969	+	.	ID=scaffold201|size406634:hit:31830:1.3.0.0;Name=species:%2528AATTA%2529n|genus:Simple_repeat;Target=species:%2528AATTA%2529n|genus:Simple_repeat 1 826 +
scaffold201|size406634	repeatmasker	match_part	6549	7375	969	+	.	ID=scaffold201|size406634:hsp:60638:1.3.0.0;Parent=scaffold201|size406634:hit:31830:1.3.0.0;Target=species:%252528AATTA%252529n|genus:Simple_repeat 1 826 +
scaffold201|size406634	repeatmasker	match	49389	49794	471	+	.	ID=scaffold201|size406634:hit:31831:1.3.0.0;Name=species:%2528TC%2529n|genus:Simple_repeat;Target=species:%2528TC%2529n|genus:Simple_repeat 1 408 +
scaffold201|size406634	repeatmasker	match_part	49389	49794	471	+	.	ID=scaffold201|size406634:hsp:60639:1.3.0.0;Parent=scaffold201|size406634:hit:31831:1.3.0.0;Target=species:%252528TC%252529n|genus:Simple_repeat 1 408 +
scaffold201|size406634	repeatmasker	match	35727	35758	35	+	.	ID=scaffold201|size406634:hit:31832:1.3.0.0;Name=species:%2528ACA%2529n|genus:Simple_repeat;Target=species:%2528ACA%2529n|genus:Simple_repeat 1 32 +
scaffold201|size406634	repeatmasker	match_part	35727	35758	35	+	.	ID=scaffold201|size406634:hsp:60640:1.3.0.0;Parent=scaffold201|size406634:hit:31832:1.3.0.0;Target=species:%252528ACA%252529n|genus:Simple_repeat 1 32 +
scaffold201|size406634	repeatmasker	match	65157	65169	13	+	.	ID=scaffold201|size406634:hit:31833:1.3.0.0;Name=species:%2528AATTAT%2529n|genus:Simple_repeat;Target=species:%2528AATTAT%2529n|genus:Simple_repeat 1 11 +
scaffold201|size406634	repeatmasker	match_part	65157	65169	13	+	.	ID=scaffold201|size406634:hsp:60641:1.3.0.0;Parent=scaffold201|size406634:hit:31833:1.3.0.0;Target=species:%252528AATTAT%252529n|genus:Simple_repeat 1 11 +
scaffold201|size406634	repeatmasker	match	65310	65332	13	+	.	ID=scaffold201|size406634:hit:31834:1.3.0.0;Name=species:%2528AATTAT%2529n|genus:Simple_repeat;Target=species:%2528AATTAT%2529n|genus:Simple_repeat 1 21 +
scaffold201|size406634	repeatmasker	match_part	65310	65332	13	+	.	ID=scaffold201|size406634:hsp:60642:1.3.0.0;Parent=scaffold201|size406634:hit:31834:1.3.0.0;Target=species:%252528AATTAT%252529n|genus:Simple_repeat 1 21 +
scaffold201|size406634	repeatmasker	match	44631	44658	13	+	.	ID=scaffold201|size406634:hit:31835:1.3.0.0;Name=species:%2528GGCGC%2529n|genus:Simple_repeat;Target=species:%2528GGCGC%2529n|genus:Simple_repeat 1 29 +
scaffold201|size406634	repeatmasker	match_part	44631	44658	13	+	.	ID=scaffold201|size406634:hsp:60643:1.3.0.0;Parent=scaffold201|size406634:hit:31835:1.3.0.0;Target=species:%252528GGCGC%252529n|genus:Simple_repeat 1 29 +
scaffold201|size406634	repeatmasker	match	35882	35931	25	+	.	ID=scaffold201|size406634:hit:31836:1.3.0.0;Name=species:%2528AAC%2529n|genus:Simple_repeat;Target=species:%2528AAC%2529n|genus:Simple_repeat 1 50 +
scaffold201|size406634	repeatmasker	match_part	35882	35931	25	+	.	ID=scaffold201|size406634:hsp:60644:1.3.0.0;Parent=scaffold201|size406634:hit:31836:1.3.0.0;Target=species:%252528AAC%252529n|genus:Simple_repeat 1 50 +
scaffold201|size406634	repeatmasker	match	95668	95699	12	+	.	ID=scaffold201|size406634:hit:31837:1.3.0.0;Name=species:%2528TATGG%2529n|genus:Simple_repeat;Target=species:%2528TATGG%2529n|genus:Simple_repeat 1 32 +
scaffold201|size406634	repeatmasker	match_part	95668	95699	12	+	.	ID=scaffold201|size406634:hsp:60645:1.3.0.0;Parent=scaffold201|size406634:hit:31837:1.3.0.0;Target=species:%252528TATGG%252529n|genus:Simple_repeat 1 32 +
scaffold201|size406634	repeatmasker	match	17232	17273	45	+	.	ID=scaffold201|size406634:hit:31838:1.3.0.0;Name=species:%2528CAATTGTGAT%2529n|genus:Simple_repeat;Target=species:%2528CAATTGTGAT%2529n|genus:Simple_repeat 1 42 +
scaffold201|size406634	repeatmasker	match_part	17232	17273	45	+	.	ID=scaffold201|size406634:hsp:60646:1.3.0.0;Parent=scaffold201|size406634:hit:31838:1.3.0.0;Target=species:%252528CAATTGTGAT%252529n|genus:Simple_repeat 1 42 +
scaffold201|size406634	repeatmasker	match	51192	51242	11	+	.	ID=scaffold201|size406634:hit:31839:1.3.0.0;Name=species:A-rich|genus:Low_complexity;Target=species:A-rich|genus:Low_complexity 1 49 +
scaffold201|size406634	repeatmasker	match_part	51192	51242	11	+	.	ID=scaffold201|size406634:hsp:60647:1.3.0.0;Parent=scaffold201|size406634:hit:31839:1.3.0.0;Target=species:A-rich|genus:Low_complexity 1 49 +
scaffold201|size406634	repeatmasker	match	41803	41847	11	+	.	ID=scaffold201|size406634:hit:31840:1.3.0.0;Name=species:%2528CATCTA%2529n|genus:Simple_repeat;Target=species:%2528CATCTA%2529n|genus:Simple_repeat 1 47 +
scaffold201|size406634	repeatmasker	match_part	41803	41847	11	+	.	ID=scaffold201|size406634:hsp:60648:1.3.0.0;Parent=scaffold201|size406634:hit:31840:1.3.0.0;Target=species:%252528CATCTA%252529n|genus:Simple_repeat 1 47 +
scaffold201|size406634	repeatmasker	match	33872	33899	21	+	.	ID=scaffold201|size406634:hit:31841:1.3.0.0;Name=species:%2528TTG%2529n|genus:Simple_repeat;Target=species:%2528TTG%2529n|genus:Simple_repeat 1 28 +
scaffold201|size406634	repeatmasker	match_part	33872	33899	21	+	.	ID=scaffold201|size406634:hsp:60649:1.3.0.0;Parent=scaffold201|size406634:hit:31841:1.3.0.0;Target=species:%252528TTG%252529n|genus:Simple_repeat 1 28 +
scaffold201|size406634	repeatmasker	match	67569	67628	22	+	.	ID=scaffold201|size406634:hit:31842:1.3.0.0;Name=species:%2528TTG%2529n|genus:Simple_repeat;Target=species:%2528TTG%2529n|genus:Simple_repeat 1 61 +
scaffold201|size406634	repeatmasker	match_part	67569	67628	22	+	.	ID=scaffold201|size406634:hsp:60650:1.3.0.0;Parent=scaffold201|size406634:hit:31842:1.3.0.0;Target=species:%252528TTG%252529n|genus:Simple_repeat 1 61 +
scaffold201|size406634	repeatmasker	match	33546	33584	15	+	.	ID=scaffold201|size406634:hit:31843:1.3.0.0;Name=species:%2528GAGAT%2529n|genus:Simple_repeat;Target=species:%2528GAGAT%2529n|genus:Simple_repeat 1 40 +
scaffold201|size406634	repeatmasker	match_part	33546	33584	15	+	.	ID=scaffold201|size406634:hsp:60651:1.3.0.0;Parent=scaffold201|size406634:hit:31843:1.3.0.0;Target=species:%252528GAGAT%252529n|genus:Simple_repeat 1 40 +
scaffold201|size406634	repeatmasker	match	39729	39752	12	+	.	ID=scaffold201|size406634:hit:31844:1.3.0.0;Name=species:%2528TCT%2529n|genus:Simple_repeat;Target=species:%2528TCT%2529n|genus:Simple_repeat 1 24 +
scaffold201|size406634	repeatmasker	match_part	39729	39752	12	+	.	ID=scaffold201|size406634:hsp:60652:1.3.0.0;Parent=scaffold201|size406634:hit:31844:1.3.0.0;Target=species:%252528TCT%252529n|genus:Simple_repeat 1 24 +
scaffold201|size406634	repeatmasker	match	1	2101	10135	+	.	ID=scaffold201|size406634:hit:31845:1.3.0.0;Name=species:rnd-1_family-167|genus:Unknown;Target=species:rnd-1_family-167|genus:Unknown 1 1554 +
scaffold201|size406634	repeatmasker	match_part	1	2101	10135	+	.	ID=scaffold201|size406634:hsp:60653:1.3.0.0;Parent=scaffold201|size406634:hit:31845:1.3.0.0;Target=species:rnd-1_family-167|genus:Unknown 1 1554 +
scaffold201|size406634	repeatmasker	match	2330	2552	906	+	.	ID=scaffold201|size406634:hit:31846:1.3.0.0;Name=species:genome_8_15991|genus:Unspecified;Target=species:genome_8_15991|genus:Unspecified 1 231 +
scaffold201|size406634	repeatmasker	match_part	2330	2552	906	+	.	ID=scaffold201|size406634:hsp:60654:1.3.0.0;Parent=scaffold201|size406634:hit:31846:1.3.0.0;Target=species:genome_8_15991|genus:Unspecified 1 231 +
scaffold201|size406634	repeatmasker	match	5290	5617	2922	+	.	ID=scaffold201|size406634:hit:31847:1.3.0.0;Name=species:genome_10_413|genus:Unspecified;Target=species:genome_10_413|genus:Unspecified 1 328 +
scaffold201|size406634	repeatmasker	match_part	5290	5617	2922	+	.	ID=scaffold201|size406634:hsp:60655:1.3.0.0;Parent=scaffold201|size406634:hit:31847:1.3.0.0;Target=species:genome_10_413|genus:Unspecified 1 328 +
scaffold201|size406634	repeatmasker	match	5860	6548	2292	+	.	ID=scaffold201|size406634:hit:31848:1.3.0.0;Name=species:genome_3_7906|genus:Unspecified;Target=species:genome_3_7906|genus:Unspecified 1 657 +
scaffold201|size406634	repeatmasker	match_part	5860	6548	2292	+	.	ID=scaffold201|size406634:hsp:60656:1.3.0.0;Parent=scaffold201|size406634:hit:31848:1.3.0.0;Target=species:genome_3_7906|genus:Unspecified 1 657 +
scaffold201|size406634	repeatmasker	match	7376	9435	5493	+	.	ID=scaffold201|size406634:hit:31849:1.3.0.0;Name=species:genome_3_7906|genus:Unspecified;Target=species:genome_3_7906|genus:Unspecified 767 1603 +
scaffold201|size406634	repeatmasker	match_part	7376	9435	5493	+	.	ID=scaffold201|size406634:hsp:60657:1.3.0.0;Parent=scaffold201|size406634:hit:31849:1.3.0.0;Target=species:genome_3_7906|genus:Unspecified 767 1603 +
scaffold201|size406634	repeatmasker	match	10084	11732	6029	+	.	ID=scaffold201|size406634:hit:31850:1.3.0.0;Name=species:rnd-5_family-6096|genus:Unknown;Target=species:rnd-5_family-6096|genus:Unknown 1 817 +
scaffold201|size406634	repeatmasker	match_part	10084	11732	6029	+	.	ID=scaffold201|size406634:hsp:60658:1.3.0.0;Parent=scaffold201|size406634:hit:31850:1.3.0.0;Target=species:rnd-5_family-6096|genus:Unknown 1 817 +
scaffold201|size406634	repeatmasker	match	12394	12470	295	+	.	ID=scaffold201|size406634:hit:31851:1.3.0.0;Name=species:rnd-1_family-727|genus:Unknown;Target=species:rnd-1_family-727|genus:Unknown 43 127 +
scaffold201|size406634	repeatmasker	match_part	12394	12470	295	+	.	ID=scaffold201|size406634:hsp:60659:1.3.0.0;Parent=scaffold201|size406634:hit:31851:1.3.0.0;Target=species:rnd-1_family-727|genus:Unknown 43 127 +
scaffold201|size406634	repeatmasker	match	12591	13777	4161	+	.	ID=scaffold201|size406634:hit:31852:1.3.0.0;Name=species:rnd-1_family-708|genus:Unknown;Target=species:rnd-1_family-708|genus:Unknown 12 1101 +
scaffold201|size406634	repeatmasker	match_part	12591	13777	4161	+	.	ID=scaffold201|size406634:hsp:60660:1.3.0.0;Parent=scaffold201|size406634:hit:31852:1.3.0.0;Target=species:rnd-1_family-708|genus:Unknown 12 1101 +
scaffold201|size406634	repeatmasker	match	14056	14203	850	+	.	ID=scaffold201|size406634:hit:31853:1.3.0.0;Name=species:rnd-1_family-345|genus:Unknown;Target=species:rnd-1_family-345|genus:Unknown 29 175 +
scaffold201|size406634	repeatmasker	match_part	14056	14203	850	+	.	ID=scaffold201|size406634:hsp:60661:1.3.0.0;Parent=scaffold201|size406634:hit:31853:1.3.0.0;Target=species:rnd-1_family-345|genus:Unknown 29 175 +
scaffold201|size406634	repeatmasker	match	14357	14531	977	+	.	ID=scaffold201|size406634:hit:31854:1.3.0.0;Name=species:rnd-1_family-345|genus:Unknown;Target=species:rnd-1_family-345|genus:Unknown 1 175 +
scaffold201|size406634	repeatmasker	match_part	14357	14531	977	+	.	ID=scaffold201|size406634:hsp:60662:1.3.0.0;Parent=scaffold201|size406634:hit:31854:1.3.0.0;Target=species:rnd-1_family-345|genus:Unknown 1 175 +
scaffold201|size406634	repeatmasker	match	14696	15957	5790	+	.	ID=scaffold201|size406634:hit:31855:1.3.0.0;Name=species:genome_7_9759|genus:Unspecified;Target=species:genome_7_9759|genus:Unspecified 110 1198 +
scaffold201|size406634	repeatmasker	match_part	14696	15957	5790	+	.	ID=scaffold201|size406634:hsp:60663:1.3.0.0;Parent=scaffold201|size406634:hit:31855:1.3.0.0;Target=species:genome_7_9759|genus:Unspecified 110 1198 +
scaffold201|size406634	repeatmasker	match	16677	16981	523	+	.	ID=scaffold201|size406634:hit:31856:1.3.0.0;Name=species:genome_8_432|genus:Unspecified;Target=species:genome_8_432|genus:Unspecified 570 903 +
scaffold201|size406634	repeatmasker	match_part	16677	16981	523	+	.	ID=scaffold201|size406634:hsp:60664:1.3.0.0;Parent=scaffold201|size406634:hit:31856:1.3.0.0;Target=species:genome_8_432|genus:Unspecified 570 903 +
scaffold201|size406634	repeatmasker	match	17041	17231	536	+	.	ID=scaffold201|size406634:hit:31857:1.3.0.0;Name=species:rnd-5_family-4906|genus:Unknown;Target=species:rnd-5_family-4906|genus:Unknown 267 447 +
scaffold201|size406634	repeatmasker	match_part	17041	17231	536	+	.	ID=scaffold201|size406634:hsp:60665:1.3.0.0;Parent=scaffold201|size406634:hit:31857:1.3.0.0;Target=species:rnd-5_family-4906|genus:Unknown 267 447 +
scaffold201|size406634	repeatmasker	match	17274	17584	536	+	.	ID=scaffold201|size406634:hit:31858:1.3.0.0;Name=species:rnd-5_family-4906|genus:Unknown;Target=species:rnd-5_family-4906|genus:Unknown 5 266 +
scaffold201|size406634	repeatmasker	match_part	17274	17584	536	+	.	ID=scaffold201|size406634:hsp:60666:1.3.0.0;Parent=scaffold201|size406634:hit:31858:1.3.0.0;Target=species:rnd-5_family-4906|genus:Unknown 5 266 +
scaffold201|size406634	repeatmasker	match	18140	18487	2022	+	.	ID=scaffold201|size406634:hit:31859:1.3.0.0;Name=species:rnd-5_family-2850|genus:Unknown;Target=species:rnd-5_family-2850|genus:Unknown 3 346 +
scaffold201|size406634	repeatmasker	match_part	18140	18487	2022	+	.	ID=scaffold201|size406634:hsp:60667:1.3.0.0;Parent=scaffold201|size406634:hit:31859:1.3.0.0;Target=species:rnd-5_family-2850|genus:Unknown 3 346 +
scaffold201|size406634	repeatmasker	match	18934	19571	434	+	.	ID=scaffold201|size406634:hit:31860:1.3.0.0;Name=species:rnd-1_family-157|genus:Unknown;Target=species:rnd-1_family-157|genus:Unknown 1647 2168 +
scaffold201|size406634	repeatmasker	match_part	18934	19571	434	+	.	ID=scaffold201|size406634:hsp:60668:1.3.0.0;Parent=scaffold201|size406634:hit:31860:1.3.0.0;Target=species:rnd-1_family-157|genus:Unknown 1647 2168 +
scaffold201|size406634	repeatmasker	match	19836	20220	1756	+	.	ID=scaffold201|size406634:hit:31861:1.3.0.0;Name=species:genome_7_14113|genus:Unspecified;Target=species:genome_7_14113|genus:Unspecified 1 252 +
scaffold201|size406634	repeatmasker	match_part	19836	20220	1756	+	.	ID=scaffold201|size406634:hsp:60669:1.3.0.0;Parent=scaffold201|size406634:hit:31861:1.3.0.0;Target=species:genome_7_14113|genus:Unspecified 1 252 +
scaffold201|size406634	repeatmasker	match	20294	20632	549	+	.	ID=scaffold201|size406634:hit:31862:1.3.0.0;Name=species:rnd-5_family-2623|genus:Unknown;Target=species:rnd-5_family-2623|genus:Unknown 1 355 +
scaffold201|size406634	repeatmasker	match_part	20294	20632	549	+	.	ID=scaffold201|size406634:hsp:60670:1.3.0.0;Parent=scaffold201|size406634:hit:31862:1.3.0.0;Target=species:rnd-5_family-2623|genus:Unknown 1 355 +
scaffold201|size406634	repeatmasker	match	21426	21752	1003	+	.	ID=scaffold201|size406634:hit:31863:1.3.0.0;Name=species:rnd-1_family-330|genus:Unknown;Target=species:rnd-1_family-330|genus:Unknown 1 326 +
scaffold201|size406634	repeatmasker	match_part	21426	21752	1003	+	.	ID=scaffold201|size406634:hsp:60671:1.3.0.0;Parent=scaffold201|size406634:hit:31863:1.3.0.0;Target=species:rnd-1_family-330|genus:Unknown 1 326 +
scaffold201|size406634	repeatmasker	match	21896	22962	1698	+	.	ID=scaffold201|size406634:hit:31864:1.3.0.0;Name=species:rnd-1_family-461|genus:DNA%252FPIF-Harbinger;Target=species:rnd-1_family-461|genus:DNA%252FPIF-Harbinger 464 1091 +
scaffold201|size406634	repeatmasker	match_part	21896	22962	1698	+	.	ID=scaffold201|size406634:hsp:60672:1.3.0.0;Parent=scaffold201|size406634:hit:31864:1.3.0.0;Target=species:rnd-1_family-461|genus:DNA%25252FPIF-Harbinger 464 1091 +
scaffold201|size406634	repeatmasker	match	23032	23178	721	+	.	ID=scaffold201|size406634:hit:31865:1.3.0.0;Name=species:rnd-1_family-461|genus:DNA%252FPIF-Harbinger;Target=species:rnd-1_family-461|genus:DNA%252FPIF-Harbinger 203 348 +
scaffold201|size406634	repeatmasker	match_part	23032	23178	721	+	.	ID=scaffold201|size406634:hsp:60673:1.3.0.0;Parent=scaffold201|size406634:hit:31865:1.3.0.0;Target=species:rnd-1_family-461|genus:DNA%25252FPIF-Harbinger 203 348 +
scaffold201|size406634	repeatmasker	match	23295	23497	579	+	.	ID=scaffold201|size406634:hit:31866:1.3.0.0;Name=species:rnd-1_family-1136|genus:Unknown;Target=species:rnd-1_family-1136|genus:Unknown 70 265 +
scaffold201|size406634	repeatmasker	match_part	23295	23497	579	+	.	ID=scaffold201|size406634:hsp:60674:1.3.0.0;Parent=scaffold201|size406634:hit:31866:1.3.0.0;Target=species:rnd-1_family-1136|genus:Unknown 70 265 +
scaffold201|size406634	repeatmasker	match	23666	23995	1330	+	.	ID=scaffold201|size406634:hit:31867:1.3.0.0;Name=species:rnd-1_family-537|genus:Unknown;Target=species:rnd-1_family-537|genus:Unknown 2 301 +
scaffold201|size406634	repeatmasker	match_part	23666	23995	1330	+	.	ID=scaffold201|size406634:hsp:60675:1.3.0.0;Parent=scaffold201|size406634:hit:31867:1.3.0.0;Target=species:rnd-1_family-537|genus:Unknown 2 301 +
scaffold201|size406634	repeatmasker	match	24047	24246	682	+	.	ID=scaffold201|size406634:hit:31868:1.3.0.0;Name=species:rnd-1_family-227|genus:DNA%252FPIF-Harbinger;Target=species:rnd-1_family-227|genus:DNA%252FPIF-Harbinger 569 768 +
scaffold201|size406634	repeatmasker	match_part	24047	24246	682	+	.	ID=scaffold201|size406634:hsp:60676:1.3.0.0;Parent=scaffold201|size406634:hit:31868:1.3.0.0;Target=species:rnd-1_family-227|genus:DNA%25252FPIF-Harbinger 569 768 +
scaffold201|size406634	repeatmasker	match	27849	28729	7363	+	.	ID=scaffold201|size406634:hit:31869:1.3.0.0;Name=species:genome_3_11418|genus:Unspecified;Target=species:genome_3_11418|genus:Unspecified 1 888 +
scaffold201|size406634	repeatmasker	match_part	27849	28729	7363	+	.	ID=scaffold201|size406634:hsp:60677:1.3.0.0;Parent=scaffold201|size406634:hit:31869:1.3.0.0;Target=species:genome_3_11418|genus:Unspecified 1 888 +
scaffold201|size406634	repeatmasker	match	28986	29037	384	+	.	ID=scaffold201|size406634:hit:31870:1.3.0.0;Name=species:genome_10_802|genus:Unspecified;Target=species:genome_10_802|genus:Unspecified 1 52 +
scaffold201|size406634	repeatmasker	match_part	28986	29037	384	+	.	ID=scaffold201|size406634:hsp:60678:1.3.0.0;Parent=scaffold201|size406634:hit:31870:1.3.0.0;Target=species:genome_10_802|genus:Unspecified 1 52 +
scaffold201|size406634	repeatmasker	match	29230	29482	382	+	.	ID=scaffold201|size406634:hit:31871:1.3.0.0;Name=species:rnd-1_family-227|genus:DNA%252FPIF-Harbinger;Target=species:rnd-1_family-227|genus:DNA%252FPIF-Harbinger 290 475 +
scaffold201|size406634	repeatmasker	match_part	29230	29482	382	+	.	ID=scaffold201|size406634:hsp:60679:1.3.0.0;Parent=scaffold201|size406634:hit:31871:1.3.0.0;Target=species:rnd-1_family-227|genus:DNA%25252FPIF-Harbinger 290 475 +
scaffold201|size406634	repeatmasker	match	29629	29793	521	+	.	ID=scaffold201|size406634:hit:31872:1.3.0.0;Name=species:rnd-1_family-387|genus:Unknown;Target=species:rnd-1_family-387|genus:Unknown 2 169 +
scaffold201|size406634	repeatmasker	match_part	29629	29793	521	+	.	ID=scaffold201|size406634:hsp:60680:1.3.0.0;Parent=scaffold201|size406634:hit:31872:1.3.0.0;Target=species:rnd-1_family-387|genus:Unknown 2 169 +
scaffold201|size406634	repeatmasker	match	31610	31725	463	+	.	ID=scaffold201|size406634:hit:31873:1.3.0.0;Name=species:genome_11_17291|genus:Unspecified;Target=species:genome_11_17291|genus:Unspecified 412 522 +
scaffold201|size406634	repeatmasker	match_part	31610	31725	463	+	.	ID=scaffold201|size406634:hsp:60681:1.3.0.0;Parent=scaffold201|size406634:hit:31873:1.3.0.0;Target=species:genome_11_17291|genus:Unspecified 412 522 +
scaffold201|size406634	repeatmasker	match	32403	32598	649	+	.	ID=scaffold201|size406634:hit:31874:1.3.0.0;Name=species:rnd-4_family-237|genus:Unknown;Target=species:rnd-4_family-237|genus:Unknown 27 154 +
scaffold201|size406634	repeatmasker	match_part	32403	32598	649	+	.	ID=scaffold201|size406634:hsp:60682:1.3.0.0;Parent=scaffold201|size406634:hit:31874:1.3.0.0;Target=species:rnd-4_family-237|genus:Unknown 27 154 +
scaffold201|size406634	repeatmasker	match	39650	40344	1935	+	.	ID=scaffold201|size406634:hit:31875:1.3.0.0;Name=species:rnd-1_family-35|genus:Unknown;Target=species:rnd-1_family-35|genus:Unknown 1 537 +
scaffold201|size406634	repeatmasker	match_part	39650	40344	1935	+	.	ID=scaffold201|size406634:hsp:60683:1.3.0.0;Parent=scaffold201|size406634:hit:31875:1.3.0.0;Target=species:rnd-1_family-35|genus:Unknown 1 537 +
scaffold201|size406634	repeatmasker	match	45421	46000	4174	+	.	ID=scaffold201|size406634:hit:31876:1.3.0.0;Name=species:genome_1_5829|genus:Unspecified;Target=species:genome_1_5829|genus:Unspecified 1 551 +
scaffold201|size406634	repeatmasker	match_part	45421	46000	4174	+	.	ID=scaffold201|size406634:hsp:60684:1.3.0.0;Parent=scaffold201|size406634:hit:31876:1.3.0.0;Target=species:genome_1_5829|genus:Unspecified 1 551 +
scaffold201|size406634	repeatmasker	match	48658	49388	6406	+	.	ID=scaffold201|size406634:hit:31877:1.3.0.0;Name=species:rnd-1_family-444|genus:Unknown;Target=species:rnd-1_family-444|genus:Unknown 344 900 +
scaffold201|size406634	repeatmasker	match_part	48658	49388	6406	+	.	ID=scaffold201|size406634:hsp:60685:1.3.0.0;Parent=scaffold201|size406634:hit:31877:1.3.0.0;Target=species:rnd-1_family-444|genus:Unknown 344 900 +
scaffold201|size406634	repeatmasker	match	49795	50135	6406	+	.	ID=scaffold201|size406634:hit:31878:1.3.0.0;Name=species:rnd-1_family-444|genus:Unknown;Target=species:rnd-1_family-444|genus:Unknown 2 343 +
scaffold201|size406634	repeatmasker	match_part	49795	50135	6406	+	.	ID=scaffold201|size406634:hsp:60686:1.3.0.0;Parent=scaffold201|size406634:hit:31878:1.3.0.0;Target=species:rnd-1_family-444|genus:Unknown 2 343 +
scaffold201|size406634	repeatmasker	match	50543	50633	380	+	.	ID=scaffold201|size406634:hit:31879:1.3.0.0;Name=species:rnd-1_family-928|genus:Unknown;Target=species:rnd-1_family-928|genus:Unknown 4 82 +
scaffold201|size406634	repeatmasker	match_part	50543	50633	380	+	.	ID=scaffold201|size406634:hsp:60687:1.3.0.0;Parent=scaffold201|size406634:hit:31879:1.3.0.0;Target=species:rnd-1_family-928|genus:Unknown 4 82 +
scaffold201|size406634	repeatmasker	match	52755	52866	306	+	.	ID=scaffold201|size406634:hit:31880:1.3.0.0;Name=species:scaffold171|size496807_%2528dbseq-nr_295%2529_%255B397919%252C403811%255D|genus:Unspecified;Target=species:scaffold171|size496807_%2528dbseq-nr_295%2529_%255B397919%252C403811%255D|genus:Unspecified 4066 4166 +
scaffold201|size406634	repeatmasker	match_part	52755	52866	306	+	.	ID=scaffold201|size406634:hsp:60688:1.3.0.0;Parent=scaffold201|size406634:hit:31880:1.3.0.0;Target=species:scaffold171|size496807_%252528dbseq-nr_295%252529_%25255B397919%25252C403811%25255D|genus:Unspecified 4066 4166 +
scaffold201|size406634	repeatmasker	match	53031	53355	580	+	.	ID=scaffold201|size406634:hit:31881:1.3.0.0;Name=species:scaffold117|size307802_%2528dbseq-nr_563%2529_%255B124658%252C130759%255D|genus:Unspecified;Target=species:scaffold117|size307802_%2528dbseq-nr_563%2529_%255B124658%252C130759%255D|genus:Unspecified 3317 3835 +
scaffold201|size406634	repeatmasker	match_part	53031	53355	580	+	.	ID=scaffold201|size406634:hsp:60689:1.3.0.0;Parent=scaffold201|size406634:hit:31881:1.3.0.0;Target=species:scaffold117|size307802_%252528dbseq-nr_563%252529_%25255B124658%25252C130759%25255D|genus:Unspecified 3317 3835 +
scaffold201|size406634	repeatmasker	match	54083	54164	262	+	.	ID=scaffold201|size406634:hit:31882:1.3.0.0;Name=species:scaffold21|size630201_%2528dbseq-nr_224%2529_%255B497027%252C503169%255D|genus:Unspecified;Target=species:scaffold21|size630201_%2528dbseq-nr_224%2529_%255B497027%252C503169%255D|genus:Unspecified 2659 2738 +
scaffold201|size406634	repeatmasker	match_part	54083	54164	262	+	.	ID=scaffold201|size406634:hsp:60690:1.3.0.0;Parent=scaffold201|size406634:hit:31882:1.3.0.0;Target=species:scaffold21|size630201_%252528dbseq-nr_224%252529_%25255B497027%25252C503169%25255D|genus:Unspecified 2659 2738 +
scaffold201|size406634	repeatmasker	match	55937	56075	255	+	.	ID=scaffold201|size406634:hit:31883:1.3.0.0;Name=species:scaffold60|size524837_%2528dbseq-nr_150%2529_%255B42263%252C48465%255D|genus:Unspecified;Target=species:scaffold60|size524837_%2528dbseq-nr_150%2529_%255B42263%252C48465%255D|genus:Unspecified 880 1023 +
scaffold201|size406634	repeatmasker	match_part	55937	56075	255	+	.	ID=scaffold201|size406634:hsp:60691:1.3.0.0;Parent=scaffold201|size406634:hit:31883:1.3.0.0;Target=species:scaffold60|size524837_%252528dbseq-nr_150%252529_%25255B42263%25252C48465%25255D|genus:Unspecified 880 1023 +
scaffold201|size406634	repeatmasker	match	56463	56510	289	+	.	ID=scaffold201|size406634:hit:31884:1.3.0.0;Name=species:scaffold177|size204315_%2528dbseq-nr_273%2529_%255B38496%252C44408%255D|genus:Unspecified;Target=species:scaffold177|size204315_%2528dbseq-nr_273%2529_%255B38496%252C44408%255D|genus:Unspecified 334 381 +
scaffold201|size406634	repeatmasker	match_part	56463	56510	289	+	.	ID=scaffold201|size406634:hsp:60692:1.3.0.0;Parent=scaffold201|size406634:hit:31884:1.3.0.0;Target=species:scaffold177|size204315_%252528dbseq-nr_273%252529_%25255B38496%25252C44408%25255D|genus:Unspecified 334 381 +
scaffold201|size406634	repeatmasker	match	56633	56724	317	+	.	ID=scaffold201|size406634:hit:31885:1.3.0.0;Name=species:rnd-5_family-2623|genus:Unknown;Target=species:rnd-5_family-2623|genus:Unknown 228 317 +
scaffold201|size406634	repeatmasker	match_part	56633	56724	317	+	.	ID=scaffold201|size406634:hsp:60693:1.3.0.0;Parent=scaffold201|size406634:hit:31885:1.3.0.0;Target=species:rnd-5_family-2623|genus:Unknown 228 317 +
scaffold201|size406634	repeatmasker	match	56974	57150	340	+	.	ID=scaffold201|size406634:hit:31886:1.3.0.0;Name=species:rnd-1_family-365|genus:Unknown;Target=species:rnd-1_family-365|genus:Unknown 6 136 +
scaffold201|size406634	repeatmasker	match_part	56974	57150	340	+	.	ID=scaffold201|size406634:hsp:60694:1.3.0.0;Parent=scaffold201|size406634:hit:31886:1.3.0.0;Target=species:rnd-1_family-365|genus:Unknown 6 136 +
scaffold201|size406634	repeatmasker	match	57259	59135	447	+	.	ID=scaffold201|size406634:hit:31887:1.3.0.0;Name=species:rnd-4_family-98|genus:DNA%252FhAT-Tag1;Target=species:rnd-4_family-98|genus:DNA%252FhAT-Tag1 103 1677 +
scaffold201|size406634	repeatmasker	match_part	57259	59135	447	+	.	ID=scaffold201|size406634:hsp:60695:1.3.0.0;Parent=scaffold201|size406634:hit:31887:1.3.0.0;Target=species:rnd-4_family-98|genus:DNA%25252FhAT-Tag1 103 1677 +
scaffold201|size406634	repeatmasker	match	59700	59980	1249	+	.	ID=scaffold201|size406634:hit:31888:1.3.0.0;Name=species:rnd-5_family-921|genus:Unknown;Target=species:rnd-5_family-921|genus:Unknown 1 311 +
scaffold201|size406634	repeatmasker	match_part	59700	59980	1249	+	.	ID=scaffold201|size406634:hsp:60696:1.3.0.0;Parent=scaffold201|size406634:hit:31888:1.3.0.0;Target=species:rnd-5_family-921|genus:Unknown 1 311 +
scaffold201|size406634	repeatmasker	match	60767	60839	525	+	.	ID=scaffold201|size406634:hit:31889:1.3.0.0;Name=species:genome_2_13625|genus:Unspecified;Target=species:genome_2_13625|genus:Unspecified 3 76 +
scaffold201|size406634	repeatmasker	match_part	60767	60839	525	+	.	ID=scaffold201|size406634:hsp:60697:1.3.0.0;Parent=scaffold201|size406634:hit:31889:1.3.0.0;Target=species:genome_2_13625|genus:Unspecified 3 76 +
scaffold201|size406634	repeatmasker	match	61358	62971	4061	+	.	ID=scaffold201|size406634:hit:31890:1.3.0.0;Name=species:rnd-5_family-921|genus:Unknown;Target=species:rnd-5_family-921|genus:Unknown 1154 2177 +
scaffold201|size406634	repeatmasker	match_part	61358	62971	4061	+	.	ID=scaffold201|size406634:hsp:60698:1.3.0.0;Parent=scaffold201|size406634:hit:31890:1.3.0.0;Target=species:rnd-5_family-921|genus:Unknown 1154 2177 +
scaffold201|size406634	repeatmasker	match	65766	66067	718	+	.	ID=scaffold201|size406634:hit:31891:1.3.0.0;Name=species:rnd-5_family-3045|genus:Unknown;Target=species:rnd-5_family-3045|genus:Unknown 1 323 +
scaffold201|size406634	repeatmasker	match_part	65766	66067	718	+	.	ID=scaffold201|size406634:hsp:60699:1.3.0.0;Parent=scaffold201|size406634:hit:31891:1.3.0.0;Target=species:rnd-5_family-3045|genus:Unknown 1 323 +
scaffold201|size406634	repeatmasker	match	66504	66622	514	+	.	ID=scaffold201|size406634:hit:31892:1.3.0.0;Name=species:rnd-5_family-3045|genus:Unknown;Target=species:rnd-5_family-3045|genus:Unknown 490 613 +
scaffold201|size406634	repeatmasker	match_part	66504	66622	514	+	.	ID=scaffold201|size406634:hsp:60700:1.3.0.0;Parent=scaffold201|size406634:hit:31892:1.3.0.0;Target=species:rnd-5_family-3045|genus:Unknown 490 613 +
scaffold201|size406634	repeatmasker	match	66773	67485	1711	+	.	ID=scaffold201|size406634:hit:31893:1.3.0.0;Name=species:rnd-1_family-164|genus:Unknown;Target=species:rnd-1_family-164|genus:Unknown 567 1199 +
scaffold201|size406634	repeatmasker	match_part	66773	67485	1711	+	.	ID=scaffold201|size406634:hsp:60701:1.3.0.0;Parent=scaffold201|size406634:hit:31893:1.3.0.0;Target=species:rnd-1_family-164|genus:Unknown 567 1199 +
scaffold201|size406634	repeatmasker	match	67701	68274	728	+	.	ID=scaffold201|size406634:hit:31894:1.3.0.0;Name=species:genome_11_9683|genus:Unspecified;Target=species:genome_11_9683|genus:Unspecified 132 456 +
scaffold201|size406634	repeatmasker	match_part	67701	68274	728	+	.	ID=scaffold201|size406634:hsp:60702:1.3.0.0;Parent=scaffold201|size406634:hit:31894:1.3.0.0;Target=species:genome_11_9683|genus:Unspecified 132 456 +
scaffold201|size406634	repeatmasker	match	69232	70031	2326	+	.	ID=scaffold201|size406634:hit:31895:1.3.0.0;Name=species:rnd-1_family-939|genus:Unknown;Target=species:rnd-1_family-939|genus:Unknown 1 474 +
scaffold201|size406634	repeatmasker	match_part	69232	70031	2326	+	.	ID=scaffold201|size406634:hsp:60703:1.3.0.0;Parent=scaffold201|size406634:hit:31895:1.3.0.0;Target=species:rnd-1_family-939|genus:Unknown 1 474 +
scaffold201|size406634	repeatmasker	match	70451	76156	46951	+	.	ID=scaffold201|size406634:hit:31896:1.3.0.0;Name=species:rnd-5_family-2246|genus:Unknown;Target=species:rnd-5_family-2246|genus:Unknown 4 5069 +
scaffold201|size406634	repeatmasker	match_part	70451	76156	46951	+	.	ID=scaffold201|size406634:hsp:60704:1.3.0.0;Parent=scaffold201|size406634:hit:31896:1.3.0.0;Target=species:rnd-5_family-2246|genus:Unknown 4 5069 +
scaffold201|size406634	repeatmasker	match	87549	87854	1026	+	.	ID=scaffold201|size406634:hit:31897:1.3.0.0;Name=species:rnd-5_family-1017|genus:Unknown;Target=species:rnd-5_family-1017|genus:Unknown 1 153 +
scaffold201|size406634	repeatmasker	match_part	87549	87854	1026	+	.	ID=scaffold201|size406634:hsp:60705:1.3.0.0;Parent=scaffold201|size406634:hit:31897:1.3.0.0;Target=species:rnd-5_family-1017|genus:Unknown 1 153 +
scaffold201|size406634	repeatmasker	match	87959	88460	2731	+	.	ID=scaffold201|size406634:hit:31898:1.3.0.0;Name=species:genome_2_13625|genus:Unspecified;Target=species:genome_2_13625|genus:Unspecified 1 485 +
scaffold201|size406634	repeatmasker	match_part	87959	88460	2731	+	.	ID=scaffold201|size406634:hsp:60706:1.3.0.0;Parent=scaffold201|size406634:hit:31898:1.3.0.0;Target=species:genome_2_13625|genus:Unspecified 1 485 +
scaffold201|size406634	repeatmasker	match	88571	89055	635	+	.	ID=scaffold201|size406634:hit:31899:1.3.0.0;Name=species:rnd-1_family-363|genus:Unknown;Target=species:rnd-1_family-363|genus:Unknown 1 388 +
scaffold201|size406634	repeatmasker	match_part	88571	89055	635	+	.	ID=scaffold201|size406634:hsp:60707:1.3.0.0;Parent=scaffold201|size406634:hit:31899:1.3.0.0;Target=species:rnd-1_family-363|genus:Unknown 1 388 +
scaffold201|size406634	repeatmasker	match	89231	89734	2785	+	.	ID=scaffold201|size406634:hit:31900:1.3.0.0;Name=species:genome_2_13625|genus:Unspecified;Target=species:genome_2_13625|genus:Unspecified 1 485 +
scaffold201|size406634	repeatmasker	match_part	89231	89734	2785	+	.	ID=scaffold201|size406634:hsp:60708:1.3.0.0;Parent=scaffold201|size406634:hit:31900:1.3.0.0;Target=species:genome_2_13625|genus:Unspecified 1 485 +
scaffold201|size406634	repeatmasker	match	89845	90329	635	+	.	ID=scaffold201|size406634:hit:31901:1.3.0.0;Name=species:rnd-1_family-363|genus:Unknown;Target=species:rnd-1_family-363|genus:Unknown 1 388 +
scaffold201|size406634	repeatmasker	match_part	89845	90329	635	+	.	ID=scaffold201|size406634:hsp:60709:1.3.0.0;Parent=scaffold201|size406634:hit:31901:1.3.0.0;Target=species:rnd-1_family-363|genus:Unknown 1 388 +
scaffold201|size406634	repeatmasker	match	90505	91009	2799	+	.	ID=scaffold201|size406634:hit:31902:1.3.0.0;Name=species:genome_2_13625|genus:Unspecified;Target=species:genome_2_13625|genus:Unspecified 1 485 +
scaffold201|size406634	repeatmasker	match_part	90505	91009	2799	+	.	ID=scaffold201|size406634:hsp:60710:1.3.0.0;Parent=scaffold201|size406634:hit:31902:1.3.0.0;Target=species:genome_2_13625|genus:Unspecified 1 485 +
scaffold201|size406634	repeatmasker	match	91120	91227	329	+	.	ID=scaffold201|size406634:hit:31903:1.3.0.0;Name=species:rnd-1_family-452|genus:Unknown;Target=species:rnd-1_family-452|genus:Unknown 42 147 +
scaffold201|size406634	repeatmasker	match_part	91120	91227	329	+	.	ID=scaffold201|size406634:hsp:60711:1.3.0.0;Parent=scaffold201|size406634:hit:31903:1.3.0.0;Target=species:rnd-1_family-452|genus:Unknown 42 147 +
scaffold201|size406634	repeatmasker	match	91312	91502	464	+	.	ID=scaffold201|size406634:hit:31904:1.3.0.0;Name=species:rnd-5_family-5132|genus:Unknown;Target=species:rnd-5_family-5132|genus:Unknown 1700 1884 +
scaffold201|size406634	repeatmasker	match_part	91312	91502	464	+	.	ID=scaffold201|size406634:hsp:60712:1.3.0.0;Parent=scaffold201|size406634:hit:31904:1.3.0.0;Target=species:rnd-5_family-5132|genus:Unknown 1700 1884 +
scaffold201|size406634	repeatmasker	match	94554	95308	6573	+	.	ID=scaffold201|size406634:hit:31905:1.3.0.0;Name=species:genome_6_12811|genus:Unspecified;Target=species:genome_6_12811|genus:Unspecified 1 745 +
scaffold201|size406634	repeatmasker	match_part	94554	95308	6573	+	.	ID=scaffold201|size406634:hsp:60713:1.3.0.0;Parent=scaffold201|size406634:hit:31905:1.3.0.0;Target=species:genome_6_12811|genus:Unspecified 1 745 +
scaffold201|size406634	repeatmasker	match	165352	165389	20	+	.	ID=scaffold201|size406634:hit:31906:1.3.0.1;Name=species:%2528GACGAG%2529n|genus:Simple_repeat;Target=species:%2528GACGAG%2529n|genus:Simple_repeat 1 38 +
scaffold201|size406634	repeatmasker	match_part	165352	165389	20	+	.	ID=scaffold201|size406634:hsp:60714:1.3.0.1;Parent=scaffold201|size406634:hit:31906:1.3.0.1;Target=species:%252528GACGAG%252529n|genus:Simple_repeat 1 38 +
scaffold201|size406634	repeatmasker	match	155414	155442	12	+	.	ID=scaffold201|size406634:hit:31907:1.3.0.1;Name=species:%2528TACCA%2529n|genus:Simple_repeat;Target=species:%2528TACCA%2529n|genus:Simple_repeat 1 29 +
scaffold201|size406634	repeatmasker	match_part	155414	155442	12	+	.	ID=scaffold201|size406634:hsp:60715:1.3.0.1;Parent=scaffold201|size406634:hit:31907:1.3.0.1;Target=species:%252528TACCA%252529n|genus:Simple_repeat 1 29 +
scaffold201|size406634	repeatmasker	match	104942	105451	1070	+	.	ID=scaffold201|size406634:hit:31908:1.3.0.1;Name=species:rnd-5_family-5802|genus:Unknown;Target=species:rnd-5_family-5802|genus:Unknown 29 411 +
scaffold201|size406634	repeatmasker	match_part	104942	105451	1070	+	.	ID=scaffold201|size406634:hsp:60716:1.3.0.1;Parent=scaffold201|size406634:hit:31908:1.3.0.1;Target=species:rnd-5_family-5802|genus:Unknown 29 411 +
scaffold201|size406634	repeatmasker	match	108316	108883	911	+	.	ID=scaffold201|size406634:hit:31909:1.3.0.1;Name=species:genome_3_21671|genus:Unspecified;Target=species:genome_3_21671|genus:Unspecified 1 434 +
scaffold201|size406634	repeatmasker	match_part	108316	108883	911	+	.	ID=scaffold201|size406634:hsp:60717:1.3.0.1;Parent=scaffold201|size406634:hit:31909:1.3.0.1;Target=species:genome_3_21671|genus:Unspecified 1 434 +
scaffold201|size406634	repeatrunner	protein_match	110475	110798	202	-	.	ID=scaffold201|size406634:hit:31910:1.3.0.1;Name=gi|3721633|dbj|BAA33571.1|;Target=gi|3721633|dbj|BAA33571.1| 29 134 +
scaffold201|size406634	repeatrunner	match_part	110475	110798	202	-	.	ID=scaffold201|size406634:hsp:60718:1.3.0.1;Parent=scaffold201|size406634:hit:31910:1.3.0.1;Target=gi|3721633|dbj|BAA33571.1| 29 134 +
scaffold201|size406634	repeatrunner	protein_match	110904	111443	142	-	.	ID=scaffold201|size406634:hit:31911:1.3.0.1;Name=gi|15225069|ref|NP_178670.1|;Target=gi|15225069|ref|NP_178670.1| 401 505 +
scaffold201|size406634	repeatrunner	match_part	110904	111443	142	-	.	ID=scaffold201|size406634:hsp:60719:1.3.0.1;Parent=scaffold201|size406634:hit:31911:1.3.0.1;Target=gi|15225069|ref|NP_178670.1| 401 505 +
scaffold201|size406634	repeatmasker	match	111964	112219	411	+	.	ID=scaffold201|size406634:hit:31912:1.3.0.1;Name=species:scaffold14|size2522936_%2528dbseq-nr_238%2529_%255B1322522%252C1328710%255D|genus:Unspecified;Target=species:scaffold14|size2522936_%2528dbseq-nr_238%2529_%255B1322522%252C1328710%255D|genus:Unspecified 3457 3804 +
scaffold201|size406634	repeatmasker	match_part	111964	112219	411	+	.	ID=scaffold201|size406634:hsp:60720:1.3.0.1;Parent=scaffold201|size406634:hit:31912:1.3.0.1;Target=species:scaffold14|size2522936_%252528dbseq-nr_238%252529_%25255B1322522%25252C1328710%25255D|genus:Unspecified 3457 3804 +
scaffold201|size406634	repeatmasker	match	114358	114859	891	+	.	ID=scaffold201|size406634:hit:31913:1.3.0.1;Name=species:genome_3_21671|genus:Unspecified;Target=species:genome_3_21671|genus:Unspecified 1 433 +
scaffold201|size406634	repeatmasker	match_part	114358	114859	891	+	.	ID=scaffold201|size406634:hsp:60721:1.3.0.1;Parent=scaffold201|size406634:hit:31913:1.3.0.1;Target=species:genome_3_21671|genus:Unspecified 1 433 +
scaffold201|size406634	repeatmasker	match	118454	118962	1076	+	.	ID=scaffold201|size406634:hit:31914:1.3.0.1;Name=species:rnd-5_family-5802|genus:Unknown;Target=species:rnd-5_family-5802|genus:Unknown 29 411 +
scaffold201|size406634	repeatmasker	match_part	118454	118962	1076	+	.	ID=scaffold201|size406634:hsp:60722:1.3.0.1;Parent=scaffold201|size406634:hit:31914:1.3.0.1;Target=species:rnd-5_family-5802|genus:Unknown 29 411 +
scaffold201|size406634	repeatmasker	match	124268	124309	245	+	.	ID=scaffold201|size406634:hit:31915:1.3.0.1;Name=species:genome_7_21796|genus:Unspecified;Target=species:genome_7_21796|genus:Unspecified 408 457 +
scaffold201|size406634	repeatmasker	match_part	124268	124309	245	+	.	ID=scaffold201|size406634:hsp:60723:1.3.0.1;Parent=scaffold201|size406634:hit:31915:1.3.0.1;Target=species:genome_7_21796|genus:Unspecified 408 457 +
scaffold201|size406634	repeatmasker	match	125232	125617	722	+	.	ID=scaffold201|size406634:hit:31916:1.3.0.1;Name=species:rnd-5_family-6001|genus:Unknown;Target=species:rnd-5_family-6001|genus:Unknown 969 1375 +
scaffold201|size406634	repeatmasker	match_part	125232	125617	722	+	.	ID=scaffold201|size406634:hsp:60724:1.3.0.1;Parent=scaffold201|size406634:hit:31916:1.3.0.1;Target=species:rnd-5_family-6001|genus:Unknown 969 1375 +
scaffold201|size406634	repeatmasker	match	127485	128105	2207	+	.	ID=scaffold201|size406634:hit:31917:1.3.0.1;Name=species:genome_11_4629|genus:Unspecified;Target=species:genome_11_4629|genus:Unspecified 1 674 +
scaffold201|size406634	repeatmasker	match_part	127485	128105	2207	+	.	ID=scaffold201|size406634:hsp:60725:1.3.0.1;Parent=scaffold201|size406634:hit:31917:1.3.0.1;Target=species:genome_11_4629|genus:Unspecified 1 674 +
scaffold201|size406634	repeatmasker	match	128175	128223	325	+	.	ID=scaffold201|size406634:hit:31918:1.3.0.1;Name=species:scaffold177|size204315_%2528dbseq-nr_273%2529_%255B38496%252C44408%255D|genus:Unspecified;Target=species:scaffold177|size204315_%2528dbseq-nr_273%2529_%255B38496%252C44408%255D|genus:Unspecified 333 381 +
scaffold201|size406634	repeatmasker	match_part	128175	128223	325	+	.	ID=scaffold201|size406634:hsp:60726:1.3.0.1;Parent=scaffold201|size406634:hit:31918:1.3.0.1;Target=species:scaffold177|size204315_%252528dbseq-nr_273%252529_%25255B38496%25252C44408%25255D|genus:Unspecified 333 381 +
scaffold201|size406634	repeatmasker	match	128447	129144	337	+	.	ID=scaffold201|size406634:hit:31919:1.3.0.1;Name=species:scaffold60|size524837_%2528dbseq-nr_150%2529_%255B42263%252C48465%255D|genus:Unspecified;Target=species:scaffold60|size524837_%2528dbseq-nr_150%2529_%255B42263%252C48465%255D|genus:Unspecified 880 1441 +
scaffold201|size406634	repeatmasker	match_part	128447	129144	337	+	.	ID=scaffold201|size406634:hsp:60727:1.3.0.1;Parent=scaffold201|size406634:hit:31919:1.3.0.1;Target=species:scaffold60|size524837_%252528dbseq-nr_150%252529_%25255B42263%25252C48465%25255D|genus:Unspecified 880 1441 +
scaffold201|size406634	repeatrunner	protein_match	129841	130194	153	-	.	ID=scaffold201|size406634:hit:31920:1.3.0.1;Name=gi|3721633|dbj|BAA33571.1|;Target=gi|3721633|dbj|BAA33571.1| 29 144 +
scaffold201|size406634	repeatrunner	match_part	129841	130194	153	-	.	ID=scaffold201|size406634:hsp:60728:1.3.0.1;Parent=scaffold201|size406634:hit:31920:1.3.0.1;Target=gi|3721633|dbj|BAA33571.1| 29 144 +
scaffold201|size406634	repeatmasker	match	130449	130586	279	+	.	ID=scaffold201|size406634:hit:31921:1.3.0.1;Name=species:scaffold21|size630201_%2528dbseq-nr_224%2529_%255B497027%252C503169%255D|genus:Unspecified;Target=species:scaffold21|size630201_%2528dbseq-nr_224%2529_%255B497027%252C503169%255D|genus:Unspecified 2656 2709 +
scaffold201|size406634	repeatmasker	match_part	130449	130586	279	+	.	ID=scaffold201|size406634:hsp:60729:1.3.0.1;Parent=scaffold201|size406634:hit:31921:1.3.0.1;Target=species:scaffold21|size630201_%252528dbseq-nr_224%252529_%25255B497027%25252C503169%25255D|genus:Unspecified 2656 2709 +
scaffold201|size406634	repeatmasker	match	131338	131720	447	+	.	ID=scaffold201|size406634:hit:31922:1.3.0.1;Name=species:scaffold80|size783030_%2528dbseq-nr_43%2529_%255B553675%252C559585%255D|genus:Unspecified;Target=species:scaffold80|size783030_%2528dbseq-nr_43%2529_%255B553675%252C559585%255D|genus:Unspecified 2057 2414 +
scaffold201|size406634	repeatmasker	match_part	131338	131720	447	+	.	ID=scaffold201|size406634:hsp:60730:1.3.0.1;Parent=scaffold201|size406634:hit:31922:1.3.0.1;Target=species:scaffold80|size783030_%252528dbseq-nr_43%252529_%25255B553675%25252C559585%25255D|genus:Unspecified 2057 2414 +
scaffold201|size406634	repeatmasker	match	131782	131842	356	+	.	ID=scaffold201|size406634:hit:31923:1.3.0.1;Name=species:scaffold21|size630201_%2528dbseq-nr_224%2529_%255B497027%252C503169%255D|genus:Unspecified;Target=species:scaffold21|size630201_%2528dbseq-nr_224%2529_%255B497027%252C503169%255D|genus:Unspecified 4225 4284 +
scaffold201|size406634	repeatmasker	match_part	131782	131842	356	+	.	ID=scaffold201|size406634:hsp:60731:1.3.0.1;Parent=scaffold201|size406634:hit:31923:1.3.0.1;Target=species:scaffold21|size630201_%252528dbseq-nr_224%252529_%25255B497027%25252C503169%25255D|genus:Unspecified 4225 4284 +
scaffold201|size406634	repeatmasker	match	134030	134204	342	+	.	ID=scaffold201|size406634:hit:31924:1.3.0.1;Name=species:rnd-1_family-928|genus:Unknown;Target=species:rnd-1_family-928|genus:Unknown 4 83 +
scaffold201|size406634	repeatmasker	match_part	134030	134204	342	+	.	ID=scaffold201|size406634:hsp:60732:1.3.0.1;Parent=scaffold201|size406634:hit:31924:1.3.0.1;Target=species:rnd-1_family-928|genus:Unknown 4 83 +
scaffold201|size406634	repeatmasker	match	135020	135160	384	+	.	ID=scaffold201|size406634:hit:31925:1.3.0.1;Name=species:rnd-1_family-594|genus:Unknown;Target=species:rnd-1_family-594|genus:Unknown 2 128 +
scaffold201|size406634	repeatmasker	match_part	135020	135160	384	+	.	ID=scaffold201|size406634:hsp:60733:1.3.0.1;Parent=scaffold201|size406634:hit:31925:1.3.0.1;Target=species:rnd-1_family-594|genus:Unknown 2 128 +
scaffold201|size406634	repeatmasker	match	136678	136968	1850	+	.	ID=scaffold201|size406634:hit:31926:1.3.0.1;Name=species:genome_8_12029|genus:Unspecified;Target=species:genome_8_12029|genus:Unspecified 1 292 +
scaffold201|size406634	repeatmasker	match_part	136678	136968	1850	+	.	ID=scaffold201|size406634:hsp:60734:1.3.0.1;Parent=scaffold201|size406634:hit:31926:1.3.0.1;Target=species:genome_8_12029|genus:Unspecified 1 292 +
scaffold201|size406634	repeatmasker	match	137015	143822	53049	+	.	ID=scaffold201|size406634:hit:31927:1.3.0.1;Name=species:scaffold32|size1035870_%2528dbseq-nr_203%2529_%255B848383%252C854460%255D|genus:Unspecified;Target=species:scaffold32|size1035870_%2528dbseq-nr_203%2529_%255B848383%252C854460%255D|genus:Unspecified 1 6078 +
scaffold201|size406634	repeatmasker	match_part	137015	143822	53049	+	.	ID=scaffold201|size406634:hsp:60735:1.3.0.1;Parent=scaffold201|size406634:hit:31927:1.3.0.1;Target=species:scaffold32|size1035870_%252528dbseq-nr_203%252529_%25255B848383%25252C854460%25255D|genus:Unspecified 1 6078 +
scaffold201|size406634	repeatmasker	match	144349	144875	273	+	.	ID=scaffold201|size406634:hit:31928:1.3.0.1;Name=species:rnd-1_family-715|genus:Unknown;Target=species:rnd-1_family-715|genus:Unknown 153 695 +
scaffold201|size406634	repeatmasker	match_part	144349	144875	273	+	.	ID=scaffold201|size406634:hsp:60736:1.3.0.1;Parent=scaffold201|size406634:hit:31928:1.3.0.1;Target=species:rnd-1_family-715|genus:Unknown 153 695 +
scaffold201|size406634	repeatmasker	match	147700	147988	723	+	.	ID=scaffold201|size406634:hit:31929:1.3.0.1;Name=species:rnd-5_family-6001|genus:Unknown;Target=species:rnd-5_family-6001|genus:Unknown 1656 1802 +
scaffold201|size406634	repeatmasker	match_part	147700	147988	723	+	.	ID=scaffold201|size406634:hsp:60737:1.3.0.1;Parent=scaffold201|size406634:hit:31929:1.3.0.1;Target=species:rnd-5_family-6001|genus:Unknown 1656 1802 +
scaffold201|size406634	repeatmasker	match	155475	156057	4647	+	.	ID=scaffold201|size406634:hit:31930:1.3.0.1;Name=species:genome_2_13648|genus:Unspecified;Target=species:genome_2_13648|genus:Unspecified 1 584 +
scaffold201|size406634	repeatmasker	match_part	155475	156057	4647	+	.	ID=scaffold201|size406634:hsp:60738:1.3.0.1;Parent=scaffold201|size406634:hit:31930:1.3.0.1;Target=species:genome_2_13648|genus:Unspecified 1 584 +
scaffold201|size406634	repeatmasker	match	156869	157095	688	+	.	ID=scaffold201|size406634:hit:31931:1.3.0.1;Name=species:rnd-5_family-1141|genus:Unknown;Target=species:rnd-5_family-1141|genus:Unknown 37 270 +
scaffold201|size406634	repeatmasker	match_part	156869	157095	688	+	.	ID=scaffold201|size406634:hsp:60739:1.3.0.1;Parent=scaffold201|size406634:hit:31931:1.3.0.1;Target=species:rnd-5_family-1141|genus:Unknown 37 270 +
scaffold201|size406634	repeatmasker	match	157445	157544	313	+	.	ID=scaffold201|size406634:hit:31932:1.3.0.1;Name=species:rnd-1_family-387|genus:Unknown;Target=species:rnd-1_family-387|genus:Unknown 2 64 +
scaffold201|size406634	repeatmasker	match_part	157445	157544	313	+	.	ID=scaffold201|size406634:hsp:60740:1.3.0.1;Parent=scaffold201|size406634:hit:31932:1.3.0.1;Target=species:rnd-1_family-387|genus:Unknown 2 64 +
scaffold201|size406634	repeatmasker	match	157635	157786	392	+	.	ID=scaffold201|size406634:hit:31933:1.3.0.1;Name=species:rnd-1_family-227|genus:DNA%252FPIF-Harbinger;Target=species:rnd-1_family-227|genus:DNA%252FPIF-Harbinger 255 409 +
scaffold201|size406634	repeatmasker	match_part	157635	157786	392	+	.	ID=scaffold201|size406634:hsp:60741:1.3.0.1;Parent=scaffold201|size406634:hit:31933:1.3.0.1;Target=species:rnd-1_family-227|genus:DNA%25252FPIF-Harbinger 255 409 +
scaffold201|size406634	repeatmasker	match	158065	163783	47285	+	.	ID=scaffold201|size406634:hit:31934:1.3.0.1;Name=species:rnd-5_family-2246|genus:Unknown;Target=species:rnd-5_family-2246|genus:Unknown 4 5069 +
scaffold201|size406634	repeatmasker	match_part	158065	163783	47285	+	.	ID=scaffold201|size406634:hsp:60742:1.3.0.1;Parent=scaffold201|size406634:hit:31934:1.3.0.1;Target=species:rnd-5_family-2246|genus:Unknown 4 5069 +
scaffold201|size406634	repeatmasker	match	166215	166469	717	+	.	ID=scaffold201|size406634:hit:31935:1.3.0.1;Name=species:rnd-1_family-512|genus:Unknown;Target=species:rnd-1_family-512|genus:Unknown 187 406 +
scaffold201|size406634	repeatmasker	match_part	166215	166469	717	+	.	ID=scaffold201|size406634:hsp:60743:1.3.0.1;Parent=scaffold201|size406634:hit:31935:1.3.0.1;Target=species:rnd-1_family-512|genus:Unknown 187 406 +
scaffold201|size406634	repeatmasker	match	166862	167196	987	+	.	ID=scaffold201|size406634:hit:31936:1.3.0.1;Name=species:genome_5_11572|genus:Unspecified;Target=species:genome_5_11572|genus:Unspecified 1 177 +
scaffold201|size406634	repeatmasker	match_part	166862	167196	987	+	.	ID=scaffold201|size406634:hsp:60744:1.3.0.1;Parent=scaffold201|size406634:hit:31936:1.3.0.1;Target=species:genome_5_11572|genus:Unspecified 1 177 +
scaffold201|size406634	repeatmasker	match	176480	176802	862	+	.	ID=scaffold201|size406634:hit:31937:1.3.0.1;Name=species:genome_10_17569|genus:Unspecified;Target=species:genome_10_17569|genus:Unspecified 339 512 +
scaffold201|size406634	repeatmasker	match_part	176480	176802	862	+	.	ID=scaffold201|size406634:hsp:60745:1.3.0.1;Parent=scaffold201|size406634:hit:31937:1.3.0.1;Target=species:genome_10_17569|genus:Unspecified 339 512 +
scaffold201|size406634	repeatmasker	match	177052	177143	332	+	.	ID=scaffold201|size406634:hit:31938:1.3.0.1;Name=species:rnd-1_family-1326|genus:Unknown;Target=species:rnd-1_family-1326|genus:Unknown 396 492 +
scaffold201|size406634	repeatmasker	match_part	177052	177143	332	+	.	ID=scaffold201|size406634:hsp:60746:1.3.0.1;Parent=scaffold201|size406634:hit:31938:1.3.0.1;Target=species:rnd-1_family-1326|genus:Unknown 396 492 +
scaffold201|size406634	repeatmasker	match	177766	177872	379	+	.	ID=scaffold201|size406634:hit:31939:1.3.0.1;Name=species:rnd-1_family-1326|genus:Unknown;Target=species:rnd-1_family-1326|genus:Unknown 382 492 +
scaffold201|size406634	repeatmasker	match_part	177766	177872	379	+	.	ID=scaffold201|size406634:hsp:60747:1.3.0.1;Parent=scaffold201|size406634:hit:31939:1.3.0.1;Target=species:rnd-1_family-1326|genus:Unknown 382 492 +
scaffold201|size406634	repeatmasker	match	177979	178087	657	+	.	ID=scaffold201|size406634:hit:31940:1.3.0.1;Name=species:rnd-1_family-1326|genus:Unknown;Target=species:rnd-1_family-1326|genus:Unknown 169 277 +
scaffold201|size406634	repeatmasker	match_part	177979	178087	657	+	.	ID=scaffold201|size406634:hsp:60748:1.3.0.1;Parent=scaffold201|size406634:hit:31940:1.3.0.1;Target=species:rnd-1_family-1326|genus:Unknown 169 277 +
scaffold201|size406634	repeatmasker	match	178723	179227	2533	+	.	ID=scaffold201|size406634:hit:31941:1.3.0.1;Name=species:rnd-1_family-1286|genus:LINE%252FR1;Target=species:rnd-1_family-1286|genus:LINE%252FR1 34 537 +
scaffold201|size406634	repeatmasker	match_part	178723	179227	2533	+	.	ID=scaffold201|size406634:hsp:60749:1.3.0.1;Parent=scaffold201|size406634:hit:31941:1.3.0.1;Target=species:rnd-1_family-1286|genus:LINE%25252FR1 34 537 +
scaffold201|size406634	repeatmasker	match	185580	185858	2394	+	.	ID=scaffold201|size406634:hit:31942:1.3.0.1;Name=species:genome_10_17569|genus:Unspecified;Target=species:genome_10_17569|genus:Unspecified 1 279 +
scaffold201|size406634	repeatmasker	match_part	185580	185858	2394	+	.	ID=scaffold201|size406634:hsp:60750:1.3.0.1;Parent=scaffold201|size406634:hit:31942:1.3.0.1;Target=species:genome_10_17569|genus:Unspecified 1 279 +
scaffold201|size406634	repeatmasker	match	185901	187353	5226	+	.	ID=scaffold201|size406634:hit:31943:1.3.0.1;Name=species:rnd-5_family-194|genus:LTR%252FCopia;Target=species:rnd-5_family-194|genus:LTR%252FCopia 1644 3082 +
scaffold201|size406634	repeatmasker	match_part	185901	187353	5226	+	.	ID=scaffold201|size406634:hsp:60751:1.3.0.1;Parent=scaffold201|size406634:hit:31943:1.3.0.1;Target=species:rnd-5_family-194|genus:LTR%25252FCopia 1644 3082 +
scaffold201|size406634	repeatmasker	match	187690	189370	7160	+	.	ID=scaffold201|size406634:hit:31944:1.3.0.1;Name=species:rnd-5_family-194|genus:LTR%252FCopia;Target=species:rnd-5_family-194|genus:LTR%252FCopia 2 1347 +
scaffold201|size406634	repeatmasker	match_part	187690	189370	7160	+	.	ID=scaffold201|size406634:hsp:60752:1.3.0.1;Parent=scaffold201|size406634:hit:31944:1.3.0.1;Target=species:rnd-5_family-194|genus:LTR%25252FCopia 2 1347 +
scaffold201|size406634	repeatmasker	match	189443	189491	256	+	.	ID=scaffold201|size406634:hit:31945:1.3.0.1;Name=species:rnd-5_family-195|genus:LTR%252FCopia;Target=species:rnd-5_family-195|genus:LTR%252FCopia 71 121 +
scaffold201|size406634	repeatmasker	match_part	189443	189491	256	+	.	ID=scaffold201|size406634:hsp:60753:1.3.0.1;Parent=scaffold201|size406634:hit:31945:1.3.0.1;Target=species:rnd-5_family-195|genus:LTR%25252FCopia 71 121 +
scaffold201|size406634	repeatmasker	match	189629	190392	2216	+	.	ID=scaffold201|size406634:hit:31946:1.3.0.1;Name=species:rnd-5_family-195|genus:LTR%252FCopia;Target=species:rnd-5_family-195|genus:LTR%252FCopia 235 988 +
scaffold201|size406634	repeatmasker	match_part	189629	190392	2216	+	.	ID=scaffold201|size406634:hsp:60754:1.3.0.1;Parent=scaffold201|size406634:hit:31946:1.3.0.1;Target=species:rnd-5_family-195|genus:LTR%25252FCopia 235 988 +
scaffold201|size406634	repeatmasker	match	190523	190779	1394	+	.	ID=scaffold201|size406634:hit:31947:1.3.0.1;Name=species:rnd-1_family-1192|genus:LTR%252FCopia;Target=species:rnd-1_family-1192|genus:LTR%252FCopia 1 257 +
scaffold201|size406634	repeatmasker	match_part	190523	190779	1394	+	.	ID=scaffold201|size406634:hsp:60755:1.3.0.1;Parent=scaffold201|size406634:hit:31947:1.3.0.1;Target=species:rnd-1_family-1192|genus:LTR%25252FCopia 1 257 +
scaffold201|size406634	repeatmasker	match	191543	192264	2291	+	.	ID=scaffold201|size406634:hit:31948:1.3.0.1;Name=species:rnd-1_family-718|genus:LTR%252FCopia;Target=species:rnd-1_family-718|genus:LTR%252FCopia 1 532 +
scaffold201|size406634	repeatmasker	match_part	191543	192264	2291	+	.	ID=scaffold201|size406634:hsp:60756:1.3.0.1;Parent=scaffold201|size406634:hit:31948:1.3.0.1;Target=species:rnd-1_family-718|genus:LTR%25252FCopia 1 532 +
scaffold201|size406634	repeatmasker	match	193916	194632	2683	+	.	ID=scaffold201|size406634:hit:31949:1.3.0.1;Name=species:genome_11_21359|genus:Unspecified;Target=species:genome_11_21359|genus:Unspecified 1 457 +
scaffold201|size406634	repeatmasker	match_part	193916	194632	2683	+	.	ID=scaffold201|size406634:hsp:60757:1.3.0.1;Parent=scaffold201|size406634:hit:31949:1.3.0.1;Target=species:genome_11_21359|genus:Unspecified 1 457 +
scaffold201|size406634	repeatmasker	match	197211	197259	341	+	.	ID=scaffold201|size406634:hit:31950:1.3.0.1;Name=species:rnd-1_family-1065|genus:Unknown;Target=species:rnd-1_family-1065|genus:Unknown 76 118 +
scaffold201|size406634	repeatmasker	match_part	197211	197259	341	+	.	ID=scaffold201|size406634:hsp:60758:1.3.0.1;Parent=scaffold201|size406634:hit:31950:1.3.0.1;Target=species:rnd-1_family-1065|genus:Unknown 76 118 +
scaffold201|size406634	repeatmasker	match	197386	198976	6322	+	.	ID=scaffold201|size406634:hit:31951:1.3.0.1;Name=species:rnd-1_family-973|genus:Unknown;Target=species:rnd-1_family-973|genus:Unknown 1 833 +
scaffold201|size406634	repeatmasker	match_part	197386	198976	6322	+	.	ID=scaffold201|size406634:hsp:60759:1.3.0.1;Parent=scaffold201|size406634:hit:31951:1.3.0.1;Target=species:rnd-1_family-973|genus:Unknown 1 833 +
scaffold201|size406634	repeatmasker	match	199089	199160	441	+	.	ID=scaffold201|size406634:hit:31952:1.3.0.1;Name=species:rnd-1_family-867|genus:Unknown;Target=species:rnd-1_family-867|genus:Unknown 11 82 +
scaffold201|size406634	repeatmasker	match_part	199089	199160	441	+	.	ID=scaffold201|size406634:hsp:60760:1.3.0.1;Parent=scaffold201|size406634:hit:31952:1.3.0.1;Target=species:rnd-1_family-867|genus:Unknown 11 82 +
scaffold201|size406634	repeatmasker	match	245176	245212	14	+	.	ID=scaffold201|size406634:hit:31953:1.3.0.2;Name=species:GA-rich|genus:Low_complexity;Target=species:GA-rich|genus:Low_complexity 1 37 +
scaffold201|size406634	repeatmasker	match_part	245176	245212	14	+	.	ID=scaffold201|size406634:hsp:60761:1.3.0.2;Parent=scaffold201|size406634:hit:31953:1.3.0.2;Target=species:GA-rich|genus:Low_complexity 1 37 +
scaffold201|size406634	repeatmasker	match	263461	263500	13	+	.	ID=scaffold201|size406634:hit:31954:1.3.0.2;Name=species:A-rich|genus:Low_complexity;Target=species:A-rich|genus:Low_complexity 1 38 +
scaffold201|size406634	repeatmasker	match_part	263461	263500	13	+	.	ID=scaffold201|size406634:hsp:60762:1.3.0.2;Parent=scaffold201|size406634:hit:31954:1.3.0.2;Target=species:A-rich|genus:Low_complexity 1 38 +
scaffold201|size406634	repeatmasker	match	235786	235829	13	+	.	ID=scaffold201|size406634:hit:31955:1.3.0.2;Name=species:%2528GAT%2529n|genus:Simple_repeat;Target=species:%2528GAT%2529n|genus:Simple_repeat 1 43 +
scaffold201|size406634	repeatmasker	match_part	235786	235829	13	+	.	ID=scaffold201|size406634:hsp:60763:1.3.0.2;Parent=scaffold201|size406634:hit:31955:1.3.0.2;Target=species:%252528GAT%252529n|genus:Simple_repeat 1 43 +
scaffold201|size406634	repeatmasker	match	200596	201592	5789	+	.	ID=scaffold201|size406634:hit:31956:1.3.0.2;Name=species:rnd-1_family-1086|genus:Unknown;Target=species:rnd-1_family-1086|genus:Unknown 1 757 +
scaffold201|size406634	repeatmasker	match_part	200596	201592	5789	+	.	ID=scaffold201|size406634:hsp:60764:1.3.0.2;Parent=scaffold201|size406634:hit:31956:1.3.0.2;Target=species:rnd-1_family-1086|genus:Unknown 1 757 +
scaffold201|size406634	repeatmasker	match	208163	208996	2362	+	.	ID=scaffold201|size406634:hit:31957:1.3.0.2;Name=species:rnd-1_family-31|genus:Unknown;Target=species:rnd-1_family-31|genus:Unknown 1 472 +
scaffold201|size406634	repeatmasker	match_part	208163	208996	2362	+	.	ID=scaffold201|size406634:hsp:60765:1.3.0.2;Parent=scaffold201|size406634:hit:31957:1.3.0.2;Target=species:rnd-1_family-31|genus:Unknown 1 472 +
scaffold201|size406634	repeatmasker	match	209040	210055	2753	+	.	ID=scaffold201|size406634:hit:31958:1.3.0.2;Name=species:genome_3_19411|genus:Unspecified;Target=species:genome_3_19411|genus:Unspecified 3 390 +
scaffold201|size406634	repeatmasker	match_part	209040	210055	2753	+	.	ID=scaffold201|size406634:hsp:60766:1.3.0.2;Parent=scaffold201|size406634:hit:31958:1.3.0.2;Target=species:genome_3_19411|genus:Unspecified 3 390 +
scaffold201|size406634	repeatmasker	match	210616	211114	550	+	.	ID=scaffold201|size406634:hit:31959:1.3.0.2;Name=species:scaffold80|size783030_%2528dbseq-nr_43%2529_%255B553675%252C559585%255D|genus:Unspecified;Target=species:scaffold80|size783030_%2528dbseq-nr_43%2529_%255B553675%252C559585%255D|genus:Unspecified 1974 2416 +
scaffold201|size406634	repeatmasker	match_part	210616	211114	550	+	.	ID=scaffold201|size406634:hsp:60767:1.3.0.2;Parent=scaffold201|size406634:hit:31959:1.3.0.2;Target=species:scaffold80|size783030_%252528dbseq-nr_43%252529_%25255B553675%25252C559585%25255D|genus:Unspecified 1974 2416 +
scaffold201|size406634	repeatmasker	match	213083	213119	228	+	.	ID=scaffold201|size406634:hit:31960:1.3.0.2;Name=species:scaffold25|size1133462_%2528dbseq-nr_601%2529_%255B1059218%252C1065306%255D|genus:Unspecified;Target=species:scaffold25|size1133462_%2528dbseq-nr_601%2529_%255B1059218%252C1065306%255D|genus:Unspecified 5607 5643 +
scaffold201|size406634	repeatmasker	match_part	213083	213119	228	+	.	ID=scaffold201|size406634:hsp:60768:1.3.0.2;Parent=scaffold201|size406634:hit:31960:1.3.0.2;Target=species:scaffold25|size1133462_%252528dbseq-nr_601%252529_%25255B1059218%25252C1065306%25255D|genus:Unspecified 5607 5643 +
scaffold201|size406634	repeatmasker	match	214796	215061	1276	+	.	ID=scaffold201|size406634:hit:31961:1.3.0.2;Name=species:rnd-1_family-207|genus:DNA%252FTcMar-Tc2;Target=species:rnd-1_family-207|genus:DNA%252FTcMar-Tc2 240 521 +
scaffold201|size406634	repeatmasker	match_part	214796	215061	1276	+	.	ID=scaffold201|size406634:hsp:60769:1.3.0.2;Parent=scaffold201|size406634:hit:31961:1.3.0.2;Target=species:rnd-1_family-207|genus:DNA%25252FTcMar-Tc2 240 521 +
scaffold201|size406634	repeatmasker	match	215249	216247	838	+	.	ID=scaffold201|size406634:hit:31962:1.3.0.2;Name=species:genome_3_7906|genus:Unspecified;Target=species:genome_3_7906|genus:Unspecified 1 688 +
scaffold201|size406634	repeatmasker	match_part	215249	216247	838	+	.	ID=scaffold201|size406634:hsp:60770:1.3.0.2;Parent=scaffold201|size406634:hit:31962:1.3.0.2;Target=species:genome_3_7906|genus:Unspecified 1 688 +
scaffold201|size406634	repeatmasker	match	216401	216816	2373	+	.	ID=scaffold201|size406634:hit:31963:1.3.0.2;Name=species:genome_9_4307|genus:Unspecified;Target=species:genome_9_4307|genus:Unspecified 1 431 +
scaffold201|size406634	repeatmasker	match_part	216401	216816	2373	+	.	ID=scaffold201|size406634:hsp:60771:1.3.0.2;Parent=scaffold201|size406634:hit:31963:1.3.0.2;Target=species:genome_9_4307|genus:Unspecified 1 431 +
scaffold201|size406634	repeatmasker	match	218582	218733	362	+	.	ID=scaffold201|size406634:hit:31964:1.3.0.2;Name=species:rnd-5_family-1265|genus:Unknown;Target=species:rnd-5_family-1265|genus:Unknown 387 530 +
scaffold201|size406634	repeatmasker	match_part	218582	218733	362	+	.	ID=scaffold201|size406634:hsp:60772:1.3.0.2;Parent=scaffold201|size406634:hit:31964:1.3.0.2;Target=species:rnd-5_family-1265|genus:Unknown 387 530 +
scaffold201|size406634	repeatmasker	match	219857	221350	1811	+	.	ID=scaffold201|size406634:hit:31965:1.3.0.2;Name=species:rnd-5_family-4415|genus:Unknown;Target=species:rnd-5_family-4415|genus:Unknown 672 1307 +
scaffold201|size406634	repeatmasker	match_part	219857	221350	1811	+	.	ID=scaffold201|size406634:hsp:60773:1.3.0.2;Parent=scaffold201|size406634:hit:31965:1.3.0.2;Target=species:rnd-5_family-4415|genus:Unknown 672 1307 +
scaffold201|size406634	repeatmasker	match	222814	225197	2279	+	.	ID=scaffold201|size406634:hit:31966:1.3.0.2;Name=species:scaffold14|size2522936_%2528dbseq-nr_238%2529_%255B1907887%252C1914023%255D|genus:Unspecified;Target=species:scaffold14|size2522936_%2528dbseq-nr_238%2529_%255B1907887%252C1914023%255D|genus:Unspecified 5573 6096 +
scaffold201|size406634	repeatmasker	match_part	222814	225197	2279	+	.	ID=scaffold201|size406634:hsp:60774:1.3.0.2;Parent=scaffold201|size406634:hit:31966:1.3.0.2;Target=species:scaffold14|size2522936_%252528dbseq-nr_238%252529_%25255B1907887%25252C1914023%25255D|genus:Unspecified 5573 6096 +
scaffold201|size406634	repeatmasker	match	227091	227526	745	+	.	ID=scaffold201|size406634:hit:31967:1.3.0.2;Name=species:scaffold80|size783030_%2528dbseq-nr_43%2529_%255B553675%252C559585%255D|genus:Unspecified;Target=species:scaffold80|size783030_%2528dbseq-nr_43%2529_%255B553675%252C559585%255D|genus:Unspecified 2053 2416 +
scaffold201|size406634	repeatmasker	match_part	227091	227526	745	+	.	ID=scaffold201|size406634:hsp:60775:1.3.0.2;Parent=scaffold201|size406634:hit:31967:1.3.0.2;Target=species:scaffold80|size783030_%252528dbseq-nr_43%252529_%25255B553675%25252C559585%25255D|genus:Unspecified 2053 2416 +
scaffold201|size406634	repeatmasker	match	227968	228130	246	+	.	ID=scaffold201|size406634:hit:31968:1.3.0.2;Name=species:scaffold226|size248449_%2528dbseq-nr_558%2529_%255B94722%252C100627%255D|genus:Unspecified;Target=species:scaffold226|size248449_%2528dbseq-nr_558%2529_%255B94722%252C100627%255D|genus:Unspecified 2673 2839 +
scaffold201|size406634	repeatmasker	match_part	227968	228130	246	+	.	ID=scaffold201|size406634:hsp:60776:1.3.0.2;Parent=scaffold201|size406634:hit:31968:1.3.0.2;Target=species:scaffold226|size248449_%252528dbseq-nr_558%252529_%25255B94722%25252C100627%25255D|genus:Unspecified 2673 2839 +
scaffold201|size406634	repeatrunner	protein_match	228182	228454	153	+	.	ID=scaffold201|size406634:hit:31969:1.3.0.2;Name=gi|1515327|gb|AAC47492.1|;Target=gi|1515327|gb|AAC47492.1| 199 281 +
scaffold201|size406634	repeatrunner	match_part	228182	228454	153	+	.	ID=scaffold201|size406634:hsp:60777:1.3.0.2;Parent=scaffold201|size406634:hit:31969:1.3.0.2;Target=gi|1515327|gb|AAC47492.1| 199 281 +
scaffold201|size406634	repeatmasker	match	229837	230430	406	+	.	ID=scaffold201|size406634:hit:31970:1.3.0.2;Name=species:scaffold249|size437664_%2528dbseq-nr_37%2529_%255B20621%252C26730%255D|genus:Unspecified;Target=species:scaffold249|size437664_%2528dbseq-nr_37%2529_%255B20621%252C26730%255D|genus:Unspecified 686 1278 +
scaffold201|size406634	repeatmasker	match_part	229837	230430	406	+	.	ID=scaffold201|size406634:hsp:60778:1.3.0.2;Parent=scaffold201|size406634:hit:31970:1.3.0.2;Target=species:scaffold249|size437664_%252528dbseq-nr_37%252529_%25255B20621%25252C26730%25255D|genus:Unspecified 686 1278 +
scaffold201|size406634	repeatmasker	match	230620	231050	2237	+	.	ID=scaffold201|size406634:hit:31971:1.3.0.2;Name=species:scaffold6|size974155_%2528dbseq-nr_242%2529_%255B422877%252C429011%255D|genus:Unspecified;Target=species:scaffold6|size974155_%2528dbseq-nr_242%2529_%255B422877%252C429011%255D|genus:Unspecified 5673 6069 +
scaffold201|size406634	repeatmasker	match_part	230620	231050	2237	+	.	ID=scaffold201|size406634:hsp:60779:1.3.0.2;Parent=scaffold201|size406634:hit:31971:1.3.0.2;Target=species:scaffold6|size974155_%252528dbseq-nr_242%252529_%25255B422877%25252C429011%25255D|genus:Unspecified 5673 6069 +
scaffold201|size406634	repeatmasker	match	231104	231472	2530	+	.	ID=scaffold201|size406634:hit:31972:1.3.0.2;Name=species:rnd-1_family-232|genus:Unknown;Target=species:rnd-1_family-232|genus:Unknown 72 442 +
scaffold201|size406634	repeatmasker	match_part	231104	231472	2530	+	.	ID=scaffold201|size406634:hsp:60780:1.3.0.2;Parent=scaffold201|size406634:hit:31972:1.3.0.2;Target=species:rnd-1_family-232|genus:Unknown 72 442 +
scaffold201|size406634	repeatmasker	match	232847	233224	1151	+	.	ID=scaffold201|size406634:hit:31973:1.3.0.2;Name=species:rnd-5_family-2349|genus:Unknown;Target=species:rnd-5_family-2349|genus:Unknown 391 737 +
scaffold201|size406634	repeatmasker	match_part	232847	233224	1151	+	.	ID=scaffold201|size406634:hsp:60781:1.3.0.2;Parent=scaffold201|size406634:hit:31973:1.3.0.2;Target=species:rnd-5_family-2349|genus:Unknown 391 737 +
scaffold201|size406634	repeatmasker	match	234262	235690	5589	+	.	ID=scaffold201|size406634:hit:31974:1.3.0.2;Name=species:genome_5_2387|genus:Unspecified;Target=species:genome_5_2387|genus:Unspecified 1 631 +
scaffold201|size406634	repeatmasker	match_part	234262	235690	5589	+	.	ID=scaffold201|size406634:hsp:60782:1.3.0.2;Parent=scaffold201|size406634:hit:31974:1.3.0.2;Target=species:genome_5_2387|genus:Unspecified 1 631 +
scaffold201|size406634	repeatmasker	match	244182	245135	1031	+	.	ID=scaffold201|size406634:hit:31975:1.3.0.2;Name=species:genome_7_7989|genus:Unspecified;Target=species:genome_7_7989|genus:Unspecified 51 577 +
scaffold201|size406634	repeatmasker	match_part	244182	245135	1031	+	.	ID=scaffold201|size406634:hsp:60783:1.3.0.2;Parent=scaffold201|size406634:hit:31975:1.3.0.2;Target=species:genome_7_7989|genus:Unspecified 51 577 +
scaffold201|size406634	repeatmasker	match	245404	245683	900	+	.	ID=scaffold201|size406634:hit:31976:1.3.0.2;Name=species:rnd-1_family-1064|genus:Unknown;Target=species:rnd-1_family-1064|genus:Unknown 1 125 +
scaffold201|size406634	repeatmasker	match_part	245404	245683	900	+	.	ID=scaffold201|size406634:hsp:60784:1.3.0.2;Parent=scaffold201|size406634:hit:31976:1.3.0.2;Target=species:rnd-1_family-1064|genus:Unknown 1 125 +
scaffold201|size406634	repeatmasker	match	246004	247403	2212	+	.	ID=scaffold201|size406634:hit:31977:1.3.0.2;Name=species:rnd-1_family-436|genus:Unknown;Target=species:rnd-1_family-436|genus:Unknown 1 559 +
scaffold201|size406634	repeatmasker	match_part	246004	247403	2212	+	.	ID=scaffold201|size406634:hsp:60785:1.3.0.2;Parent=scaffold201|size406634:hit:31977:1.3.0.2;Target=species:rnd-1_family-436|genus:Unknown 1 559 +
scaffold201|size406634	repeatmasker	match	247482	249035	1670	+	.	ID=scaffold201|size406634:hit:31978:1.3.0.2;Name=species:rnd-1_family-459|genus:Unknown;Target=species:rnd-1_family-459|genus:Unknown 5 412 +
scaffold201|size406634	repeatmasker	match_part	247482	249035	1670	+	.	ID=scaffold201|size406634:hsp:60786:1.3.0.2;Parent=scaffold201|size406634:hit:31978:1.3.0.2;Target=species:rnd-1_family-459|genus:Unknown 5 412 +
scaffold201|size406634	repeatmasker	match	249760	258110	34671	+	.	ID=scaffold201|size406634:hit:31979:1.3.0.2;Name=species:rnd-4_family-169|genus:RC%252FHelitron;Target=species:rnd-4_family-169|genus:RC%252FHelitron 991 6175 +
scaffold201|size406634	repeatmasker	match_part	249760	258110	34671	+	.	ID=scaffold201|size406634:hsp:60787:1.3.0.2;Parent=scaffold201|size406634:hit:31979:1.3.0.2;Target=species:rnd-4_family-169|genus:RC%25252FHelitron 991 6175 +
scaffold201|size406634	repeatmasker	match	258286	261638	4125	+	.	ID=scaffold201|size406634:hit:31980:1.3.0.2;Name=species:rnd-1_family-535|genus:LTR%252FGypsy;Target=species:rnd-1_family-535|genus:LTR%252FGypsy 1 626 +
scaffold201|size406634	repeatmasker	match_part	258286	261638	4125	+	.	ID=scaffold201|size406634:hsp:60788:1.3.0.2;Parent=scaffold201|size406634:hit:31980:1.3.0.2;Target=species:rnd-1_family-535|genus:LTR%25252FGypsy 1 626 +
scaffold201|size406634	repeatmasker	match	262069	262148	373	+	.	ID=scaffold201|size406634:hit:31981:1.3.0.2;Name=species:rnd-1_family-542|genus:Unknown;Target=species:rnd-1_family-542|genus:Unknown 428 507 +
scaffold201|size406634	repeatmasker	match_part	262069	262148	373	+	.	ID=scaffold201|size406634:hsp:60789:1.3.0.2;Parent=scaffold201|size406634:hit:31981:1.3.0.2;Target=species:rnd-1_family-542|genus:Unknown 428 507 +
scaffold201|size406634	repeatmasker	match	262198	262576	912	+	.	ID=scaffold201|size406634:hit:31982:1.3.0.2;Name=species:rnd-1_family-542|genus:Unknown;Target=species:rnd-1_family-542|genus:Unknown 100 507 +
scaffold201|size406634	repeatmasker	match_part	262198	262576	912	+	.	ID=scaffold201|size406634:hsp:60790:1.3.0.2;Parent=scaffold201|size406634:hit:31982:1.3.0.2;Target=species:rnd-1_family-542|genus:Unknown 100 507 +
scaffold201|size406634	repeatmasker	match	263615	265563	14951	+	.	ID=scaffold201|size406634:hit:31983:1.3.0.2;Name=species:scaffold75|size1059443_%2528dbseq-nr_397%2529_%255B263011%252C269128%255D|genus:Unspecified;Target=species:scaffold75|size1059443_%2528dbseq-nr_397%2529_%255B263011%252C269128%255D|genus:Unspecified 4174 6118 +
scaffold201|size406634	repeatmasker	match_part	263615	265563	14951	+	.	ID=scaffold201|size406634:hsp:60791:1.3.0.2;Parent=scaffold201|size406634:hit:31983:1.3.0.2;Target=species:scaffold75|size1059443_%252528dbseq-nr_397%252529_%25255B263011%25252C269128%25255D|genus:Unspecified 4174 6118 +
scaffold201|size406634	repeatmasker	match	265795	266000	260	+	.	ID=scaffold201|size406634:hit:31984:1.3.0.2;Name=species:scaffold433|size259623_%2528dbseq-nr_699%2529_%255B187890%252C193857%255D|genus:Unspecified;Target=species:scaffold433|size259623_%2528dbseq-nr_699%2529_%255B187890%252C193857%255D|genus:Unspecified 187 383 +
scaffold201|size406634	repeatmasker	match_part	265795	266000	260	+	.	ID=scaffold201|size406634:hsp:60792:1.3.0.2;Parent=scaffold201|size406634:hit:31984:1.3.0.2;Target=species:scaffold433|size259623_%252528dbseq-nr_699%252529_%25255B187890%25252C193857%25255D|genus:Unspecified 187 383 +
scaffold201|size406634	repeatmasker	match	267966	268028	344	+	.	ID=scaffold201|size406634:hit:31985:1.3.0.2;Name=species:scaffold148|size484791_%2528dbseq-nr_708%2529_%255B394079%252C400011%255D|genus:Unspecified;Target=species:scaffold148|size484791_%2528dbseq-nr_708%2529_%255B394079%252C400011%255D|genus:Unspecified 4129 4190 +
scaffold201|size406634	repeatmasker	match_part	267966	268028	344	+	.	ID=scaffold201|size406634:hsp:60793:1.3.0.2;Parent=scaffold201|size406634:hit:31985:1.3.0.2;Target=species:scaffold148|size484791_%252528dbseq-nr_708%252529_%25255B394079%25252C400011%25255D|genus:Unspecified 4129 4190 +
scaffold201|size406634	repeatmasker	match	268182	272537	32629	+	.	ID=scaffold201|size406634:hit:31986:1.3.0.2;Name=species:scaffold59|size999685_%2528dbseq-nr_521%2529_%255B477864%252C484081%255D|genus:Unspecified;Target=species:scaffold59|size999685_%2528dbseq-nr_521%2529_%255B477864%252C484081%255D|genus:Unspecified 1 4292 +
scaffold201|size406634	repeatmasker	match_part	268182	272537	32629	+	.	ID=scaffold201|size406634:hsp:60794:1.3.0.2;Parent=scaffold201|size406634:hit:31986:1.3.0.2;Target=species:scaffold59|size999685_%252528dbseq-nr_521%252529_%25255B477864%25252C484081%25255D|genus:Unspecified 1 4292 +
scaffold201|size406634	repeatmasker	match	272660	273224	3667	+	.	ID=scaffold201|size406634:hit:31987:1.3.0.2;Name=species:genome_11_17291|genus:Unspecified;Target=species:genome_11_17291|genus:Unspecified 1 546 +
scaffold201|size406634	repeatmasker	match_part	272660	273224	3667	+	.	ID=scaffold201|size406634:hsp:60795:1.3.0.2;Parent=scaffold201|size406634:hit:31987:1.3.0.2;Target=species:genome_11_17291|genus:Unspecified 1 546 +
scaffold201|size406634	repeatmasker	match	273603	273811	1518	+	.	ID=scaffold201|size406634:hit:31988:1.3.0.2;Name=species:genome_7_14113|genus:Unspecified;Target=species:genome_7_14113|genus:Unspecified 1 209 +
scaffold201|size406634	repeatmasker	match_part	273603	273811	1518	+	.	ID=scaffold201|size406634:hsp:60796:1.3.0.2;Parent=scaffold201|size406634:hit:31988:1.3.0.2;Target=species:genome_7_14113|genus:Unspecified 1 209 +
scaffold201|size406634	repeatmasker	match	281898	282114	665	+	.	ID=scaffold201|size406634:hit:31989:1.3.0.2;Name=species:genome_3_7528|genus:Unspecified;Target=species:genome_3_7528|genus:Unspecified 15 229 +
scaffold201|size406634	repeatmasker	match_part	281898	282114	665	+	.	ID=scaffold201|size406634:hsp:60797:1.3.0.2;Parent=scaffold201|size406634:hit:31989:1.3.0.2;Target=species:genome_3_7528|genus:Unspecified 15 229 +
scaffold201|size406634	repeatmasker	match	282162	282360	948	+	.	ID=scaffold201|size406634:hit:31990:1.3.0.2;Name=species:rnd-1_family-792|genus:LTR%252FGypsy;Target=species:rnd-1_family-792|genus:LTR%252FGypsy 194 399 +
scaffold201|size406634	repeatmasker	match_part	282162	282360	948	+	.	ID=scaffold201|size406634:hsp:60798:1.3.0.2;Parent=scaffold201|size406634:hit:31990:1.3.0.2;Target=species:rnd-1_family-792|genus:LTR%25252FGypsy 194 399 +
scaffold201|size406634	repeatmasker	match	284598	284739	228	+	.	ID=scaffold201|size406634:hit:31991:1.3.0.2;Name=species:rnd-5_family-4228|genus:Unknown;Target=species:rnd-5_family-4228|genus:Unknown 10 85 +
scaffold201|size406634	repeatmasker	match_part	284598	284739	228	+	.	ID=scaffold201|size406634:hsp:60799:1.3.0.2;Parent=scaffold201|size406634:hit:31991:1.3.0.2;Target=species:rnd-5_family-4228|genus:Unknown 10 85 +
scaffold201|size406634	repeatmasker	match	284817	286049	428	+	.	ID=scaffold201|size406634:hit:31992:1.3.0.2;Name=species:rnd-1_family-399|genus:Unknown;Target=species:rnd-1_family-399|genus:Unknown 44 313 +
scaffold201|size406634	repeatmasker	match_part	284817	286049	428	+	.	ID=scaffold201|size406634:hsp:60800:1.3.0.2;Parent=scaffold201|size406634:hit:31992:1.3.0.2;Target=species:rnd-1_family-399|genus:Unknown 44 313 +
scaffold201|size406634	repeatmasker	match	286210	286267	237	+	.	ID=scaffold201|size406634:hit:31993:1.3.0.2;Name=species:rnd-1_family-203|genus:Unknown;Target=species:rnd-1_family-203|genus:Unknown 467 524 +
scaffold201|size406634	repeatmasker	match_part	286210	286267	237	+	.	ID=scaffold201|size406634:hsp:60801:1.3.0.2;Parent=scaffold201|size406634:hit:31993:1.3.0.2;Target=species:rnd-1_family-203|genus:Unknown 467 524 +
scaffold201|size406634	repeatmasker	match	286374	286510	227	+	.	ID=scaffold201|size406634:hit:31994:1.3.0.2;Name=species:rnd-1_family-365|genus:Unknown;Target=species:rnd-1_family-365|genus:Unknown 50 197 +
scaffold201|size406634	repeatmasker	match_part	286374	286510	227	+	.	ID=scaffold201|size406634:hsp:60802:1.3.0.2;Parent=scaffold201|size406634:hit:31994:1.3.0.2;Target=species:rnd-1_family-365|genus:Unknown 50 197 +
scaffold201|size406634	repeatmasker	match	286598	286917	818	+	.	ID=scaffold201|size406634:hit:31995:1.3.0.2;Name=species:rnd-5_family-2623|genus:Unknown;Target=species:rnd-5_family-2623|genus:Unknown 1 319 +
scaffold201|size406634	repeatmasker	match_part	286598	286917	818	+	.	ID=scaffold201|size406634:hsp:60803:1.3.0.2;Parent=scaffold201|size406634:hit:31995:1.3.0.2;Target=species:rnd-5_family-2623|genus:Unknown 1 319 +
scaffold201|size406634	repeatmasker	match	287370	287497	737	+	.	ID=scaffold201|size406634:hit:31996:1.3.0.2;Name=species:rnd-1_family-928|genus:Unknown;Target=species:rnd-1_family-928|genus:Unknown 1 87 +
scaffold201|size406634	repeatmasker	match_part	287370	287497	737	+	.	ID=scaffold201|size406634:hsp:60804:1.3.0.2;Parent=scaffold201|size406634:hit:31996:1.3.0.2;Target=species:rnd-1_family-928|genus:Unknown 1 87 +
scaffold201|size406634	repeatmasker	match	288022	288094	409	+	.	ID=scaffold201|size406634:hit:31997:1.3.0.2;Name=species:rnd-5_family-616|genus:Unknown;Target=species:rnd-5_family-616|genus:Unknown 3 76 +
scaffold201|size406634	repeatmasker	match_part	288022	288094	409	+	.	ID=scaffold201|size406634:hsp:60805:1.3.0.2;Parent=scaffold201|size406634:hit:31997:1.3.0.2;Target=species:rnd-5_family-616|genus:Unknown 3 76 +
scaffold201|size406634	repeatmasker	match	289534	289605	405	+	.	ID=scaffold201|size406634:hit:31998:1.3.0.2;Name=species:scaffold148|size484791_%2528dbseq-nr_708%2529_%255B394079%252C400011%255D|genus:Unspecified;Target=species:scaffold148|size484791_%2528dbseq-nr_708%2529_%255B394079%252C400011%255D|genus:Unspecified 4120 4190 +
scaffold201|size406634	repeatmasker	match_part	289534	289605	405	+	.	ID=scaffold201|size406634:hsp:60806:1.3.0.2;Parent=scaffold201|size406634:hit:31998:1.3.0.2;Target=species:scaffold148|size484791_%252528dbseq-nr_708%252529_%25255B394079%25252C400011%25255D|genus:Unspecified 4120 4190 +
scaffold201|size406634	repeatmasker	match	290081	291439	9139	+	.	ID=scaffold201|size406634:hit:31999:1.3.0.2;Name=species:rnd-1_family-42|genus:Unknown;Target=species:rnd-1_family-42|genus:Unknown 693 1773 +
scaffold201|size406634	repeatmasker	match_part	290081	291439	9139	+	.	ID=scaffold201|size406634:hsp:60807:1.3.0.2;Parent=scaffold201|size406634:hit:31999:1.3.0.2;Target=species:rnd-1_family-42|genus:Unknown 693 1773 +
scaffold201|size406634	repeatmasker	match	291590	291638	371	+	.	ID=scaffold201|size406634:hit:32000:1.3.0.2;Name=species:rnd-1_family-104|genus:Unknown;Target=species:rnd-1_family-104|genus:Unknown 994 1042 +
scaffold201|size406634	repeatmasker	match_part	291590	291638	371	+	.	ID=scaffold201|size406634:hsp:60808:1.3.0.2;Parent=scaffold201|size406634:hit:32000:1.3.0.2;Target=species:rnd-1_family-104|genus:Unknown 994 1042 +
scaffold201|size406634	repeatmasker	match	292121	292235	474	+	.	ID=scaffold201|size406634:hit:32001:1.3.0.2;Name=species:rnd-5_family-1351|genus:Unknown;Target=species:rnd-5_family-1351|genus:Unknown 20 134 +
scaffold201|size406634	repeatmasker	match_part	292121	292235	474	+	.	ID=scaffold201|size406634:hsp:60809:1.3.0.2;Parent=scaffold201|size406634:hit:32001:1.3.0.2;Target=species:rnd-5_family-1351|genus:Unknown 20 134 +
scaffold201|size406634	repeatmasker	match	292283	292769	2423	+	.	ID=scaffold201|size406634:hit:32002:1.3.0.2;Name=species:rnd-1_family-42|genus:Unknown;Target=species:rnd-1_family-42|genus:Unknown 1 266 +
scaffold201|size406634	repeatmasker	match_part	292283	292769	2423	+	.	ID=scaffold201|size406634:hsp:60810:1.3.0.2;Parent=scaffold201|size406634:hit:32002:1.3.0.2;Target=species:rnd-1_family-42|genus:Unknown 1 266 +
scaffold201|size406634	repeatmasker	match	292861	292988	720	+	.	ID=scaffold201|size406634:hit:32003:1.3.0.2;Name=species:rnd-1_family-928|genus:Unknown;Target=species:rnd-1_family-928|genus:Unknown 1 87 +
scaffold201|size406634	repeatmasker	match_part	292861	292988	720	+	.	ID=scaffold201|size406634:hsp:60811:1.3.0.2;Parent=scaffold201|size406634:hit:32003:1.3.0.2;Target=species:rnd-1_family-928|genus:Unknown 1 87 +
scaffold201|size406634	repeatmasker	match	293396	293798	3284	+	.	ID=scaffold201|size406634:hit:32004:1.3.0.2;Name=species:genome_3_21671|genus:Unspecified;Target=species:genome_3_21671|genus:Unspecified 1 433 +
scaffold201|size406634	repeatmasker	match_part	293396	293798	3284	+	.	ID=scaffold201|size406634:hsp:60812:1.3.0.2;Parent=scaffold201|size406634:hit:32004:1.3.0.2;Target=species:genome_3_21671|genus:Unspecified 1 433 +
scaffold201|size406634	repeatmasker	match	293919	293992	371	+	.	ID=scaffold201|size406634:hit:32005:1.3.0.2;Name=species:rnd-5_family-616|genus:Unknown;Target=species:rnd-5_family-616|genus:Unknown 3 76 +
scaffold201|size406634	repeatmasker	match_part	293919	293992	371	+	.	ID=scaffold201|size406634:hsp:60813:1.3.0.2;Parent=scaffold201|size406634:hit:32005:1.3.0.2;Target=species:rnd-5_family-616|genus:Unknown 3 76 +
scaffold201|size406634	repeatmasker	match	294207	294256	245	+	.	ID=scaffold201|size406634:hit:32006:1.3.0.2;Name=species:rnd-5_family-3444|genus:LINE%252FAmbal;Target=species:rnd-5_family-3444|genus:LINE%252FAmbal 1770 1820 +
scaffold201|size406634	repeatmasker	match_part	294207	294256	245	+	.	ID=scaffold201|size406634:hsp:60814:1.3.0.2;Parent=scaffold201|size406634:hit:32006:1.3.0.2;Target=species:rnd-5_family-3444|genus:LINE%25252FAmbal 1770 1820 +
scaffold201|size406634	repeatmasker	match	294323	294820	3094	+	.	ID=scaffold201|size406634:hit:32007:1.3.0.2;Name=species:rnd-1_family-1311|genus:Unknown;Target=species:rnd-1_family-1311|genus:Unknown 1 424 +
scaffold201|size406634	repeatmasker	match_part	294323	294820	3094	+	.	ID=scaffold201|size406634:hsp:60815:1.3.0.2;Parent=scaffold201|size406634:hit:32007:1.3.0.2;Target=species:rnd-1_family-1311|genus:Unknown 1 424 +
scaffold201|size406634	repeatmasker	match	294881	298863	6317	+	.	ID=scaffold201|size406634:hit:32008:1.3.0.2;Name=species:scaffold122|size482992_%2528dbseq-nr_654%2529_%255B248621%252C254518%255D|genus:Unspecified;Target=species:scaffold122|size482992_%2528dbseq-nr_654%2529_%255B248621%252C254518%255D|genus:Unspecified 2051 5655 +
scaffold201|size406634	repeatmasker	match_part	294881	298863	6317	+	.	ID=scaffold201|size406634:hsp:60816:1.3.0.2;Parent=scaffold201|size406634:hit:32008:1.3.0.2;Target=species:scaffold122|size482992_%252528dbseq-nr_654%252529_%25255B248621%25252C254518%25255D|genus:Unspecified 2051 5655 +
scaffold201|size406634	repeatmasker	match	298984	299057	371	+	.	ID=scaffold201|size406634:hit:32009:1.3.0.2;Name=species:rnd-5_family-616|genus:Unknown;Target=species:rnd-5_family-616|genus:Unknown 3 76 +
scaffold201|size406634	repeatmasker	match_part	298984	299057	371	+	.	ID=scaffold201|size406634:hsp:60817:1.3.0.2;Parent=scaffold201|size406634:hit:32009:1.3.0.2;Target=species:rnd-5_family-616|genus:Unknown 3 76 +
scaffold201|size406634	repeatmasker	match	299272	299416	287	+	.	ID=scaffold201|size406634:hit:32010:1.3.0.2;Name=species:rnd-5_family-3444|genus:LINE%252FAmbal;Target=species:rnd-5_family-3444|genus:LINE%252FAmbal 1672 1820 +
scaffold201|size406634	repeatmasker	match_part	299272	299416	287	+	.	ID=scaffold201|size406634:hsp:60818:1.3.0.2;Parent=scaffold201|size406634:hit:32010:1.3.0.2;Target=species:rnd-5_family-3444|genus:LINE%25252FAmbal 1672 1820 +
scaffold201|size406634	repeatmasker	match	313216	313250	14	+	.	ID=scaffold201|size406634:hit:32011:1.3.0.3;Name=species:%2528CAACA%2529n|genus:Simple_repeat;Target=species:%2528CAACA%2529n|genus:Simple_repeat 1 34 +
scaffold201|size406634	repeatmasker	match_part	313216	313250	14	+	.	ID=scaffold201|size406634:hsp:60819:1.3.0.3;Parent=scaffold201|size406634:hit:32011:1.3.0.3;Target=species:%252528CAACA%252529n|genus:Simple_repeat 1 34 +
scaffold201|size406634	repeatmasker	match	325655	325679	29	+	.	ID=scaffold201|size406634:hit:32012:1.3.0.3;Name=species:%2528TG%2529n|genus:Simple_repeat;Target=species:%2528TG%2529n|genus:Simple_repeat 1 25 +
scaffold201|size406634	repeatmasker	match_part	325655	325679	29	+	.	ID=scaffold201|size406634:hsp:60820:1.3.0.3;Parent=scaffold201|size406634:hit:32012:1.3.0.3;Target=species:%252528TG%252529n|genus:Simple_repeat 1 25 +
scaffold201|size406634	repeatmasker	match	326399	326416	18	+	.	ID=scaffold201|size406634:hit:32013:1.3.0.3;Name=species:%2528TG%2529n|genus:Simple_repeat;Target=species:%2528TG%2529n|genus:Simple_repeat 1 18 +
scaffold201|size406634	repeatmasker	match_part	326399	326416	18	+	.	ID=scaffold201|size406634:hsp:60821:1.3.0.3;Parent=scaffold201|size406634:hit:32013:1.3.0.3;Target=species:%252528TG%252529n|genus:Simple_repeat 1 18 +
scaffold201|size406634	repeatmasker	match	311139	311176	20	+	.	ID=scaffold201|size406634:hit:32014:1.3.0.3;Name=species:%2528ACACCT%2529n|genus:Simple_repeat;Target=species:%2528ACACCT%2529n|genus:Simple_repeat 1 40 +
scaffold201|size406634	repeatmasker	match_part	311139	311176	20	+	.	ID=scaffold201|size406634:hsp:60822:1.3.0.3;Parent=scaffold201|size406634:hit:32014:1.3.0.3;Target=species:%252528ACACCT%252529n|genus:Simple_repeat 1 40 +
scaffold201|size406634	repeatmasker	match	326417	328097	1230	+	.	ID=scaffold201|size406634:hit:32015:1.3.0.3;Name=species:%2528TCTCTC%2529n|genus:Simple_repeat;Target=species:%2528TCTCTC%2529n|genus:Simple_repeat 1 1681 +
scaffold201|size406634	repeatmasker	match_part	326417	328097	1230	+	.	ID=scaffold201|size406634:hsp:60823:1.3.0.3;Parent=scaffold201|size406634:hit:32015:1.3.0.3;Target=species:%252528TCTCTC%252529n|genus:Simple_repeat 1 1681 +
scaffold201|size406634	repeatmasker	match	354182	354237	12	+	.	ID=scaffold201|size406634:hit:32016:1.3.0.3;Name=species:%2528TACAA%2529n|genus:Simple_repeat;Target=species:%2528TACAA%2529n|genus:Simple_repeat 1 52 +
scaffold201|size406634	repeatmasker	match_part	354182	354237	12	+	.	ID=scaffold201|size406634:hsp:60824:1.3.0.3;Parent=scaffold201|size406634:hit:32016:1.3.0.3;Target=species:%252528TACAA%252529n|genus:Simple_repeat 1 52 +
scaffold201|size406634	repeatmasker	match	380194	380243	25	+	.	ID=scaffold201|size406634:hit:32017:1.3.0.3;Name=species:%2528C%2529n|genus:Simple_repeat;Target=species:%2528C%2529n|genus:Simple_repeat 1 50 +
scaffold201|size406634	repeatmasker	match_part	380194	380243	25	+	.	ID=scaffold201|size406634:hsp:60825:1.3.0.3;Parent=scaffold201|size406634:hit:32017:1.3.0.3;Target=species:%252528C%252529n|genus:Simple_repeat 1 50 +
scaffold201|size406634	repeatmasker	match	339003	339036	12	+	.	ID=scaffold201|size406634:hit:32018:1.3.0.3;Name=species:%2528TTC%2529n|genus:Simple_repeat;Target=species:%2528TTC%2529n|genus:Simple_repeat 1 35 +
scaffold201|size406634	repeatmasker	match_part	339003	339036	12	+	.	ID=scaffold201|size406634:hsp:60826:1.3.0.3;Parent=scaffold201|size406634:hit:32018:1.3.0.3;Target=species:%252528TTC%252529n|genus:Simple_repeat 1 35 +
scaffold201|size406634	repeatmasker	match	325529	325654	268	+	.	ID=scaffold201|size406634:hit:32019:1.3.0.3;Name=species:%2528TAA%2529n|genus:Simple_repeat;Target=species:%2528TAA%2529n|genus:Simple_repeat 1 129 +
scaffold201|size406634	repeatmasker	match_part	325529	325654	268	+	.	ID=scaffold201|size406634:hsp:60827:1.3.0.3;Parent=scaffold201|size406634:hit:32019:1.3.0.3;Target=species:%252528TAA%252529n|genus:Simple_repeat 1 129 +
scaffold201|size406634	repeatmasker	match	325680	326386	268	+	.	ID=scaffold201|size406634:hit:32020:1.3.0.3;Name=species:%2528TAA%2529n|genus:Simple_repeat;Target=species:%2528TAA%2529n|genus:Simple_repeat 1 719 +
scaffold201|size406634	repeatmasker	match_part	325680	326386	268	+	.	ID=scaffold201|size406634:hsp:60828:1.3.0.3;Parent=scaffold201|size406634:hit:32020:1.3.0.3;Target=species:%252528TAA%252529n|genus:Simple_repeat 1 719 +
scaffold201|size406634	repeatmasker	match	328104	328151	16	+	.	ID=scaffold201|size406634:hit:32021:1.3.0.3;Name=species:%2528CT%2529n|genus:Simple_repeat;Target=species:%2528CT%2529n|genus:Simple_repeat 1 48 +
scaffold201|size406634	repeatmasker	match_part	328104	328151	16	+	.	ID=scaffold201|size406634:hsp:60829:1.3.0.3;Parent=scaffold201|size406634:hit:32021:1.3.0.3;Target=species:%252528CT%252529n|genus:Simple_repeat 1 48 +
scaffold201|size406634	repeatmasker	match	392598	392637	18	+	.	ID=scaffold201|size406634:hit:32022:1.3.0.3;Name=species:%2528CT%2529n|genus:Simple_repeat;Target=species:%2528CT%2529n|genus:Simple_repeat 1 41 +
scaffold201|size406634	repeatmasker	match_part	392598	392637	18	+	.	ID=scaffold201|size406634:hsp:60830:1.3.0.3;Parent=scaffold201|size406634:hit:32022:1.3.0.3;Target=species:%252528CT%252529n|genus:Simple_repeat 1 41 +
scaffold201|size406634	repeatmasker	match	305554	305652	114	+	.	ID=scaffold201|size406634:hit:32023:1.3.0.3;Name=species:%2528ATC%2529n|genus:Simple_repeat;Target=species:%2528ATC%2529n|genus:Simple_repeat 1 99 +
scaffold201|size406634	repeatmasker	match_part	305554	305652	114	+	.	ID=scaffold201|size406634:hsp:60831:1.3.0.3;Parent=scaffold201|size406634:hit:32023:1.3.0.3;Target=species:%252528ATC%252529n|genus:Simple_repeat 1 99 +
scaffold201|size406634	repeatmasker	match	367385	367433	13	+	.	ID=scaffold201|size406634:hit:32024:1.3.0.3;Name=species:%2528TATTACTT%2529n|genus:Simple_repeat;Target=species:%2528TATTACTT%2529n|genus:Simple_repeat 1 52 +
scaffold201|size406634	repeatmasker	match_part	367385	367433	13	+	.	ID=scaffold201|size406634:hsp:60832:1.3.0.3;Parent=scaffold201|size406634:hit:32024:1.3.0.3;Target=species:%252528TATTACTT%252529n|genus:Simple_repeat 1 52 +
scaffold201|size406634	repeatmasker	match	339972	340015	13	+	.	ID=scaffold201|size406634:hit:32025:1.3.0.3;Name=species:%2528CAGCCCC%2529n|genus:Simple_repeat;Target=species:%2528CAGCCCC%2529n|genus:Simple_repeat 1 48 +
scaffold201|size406634	repeatmasker	match_part	339972	340015	13	+	.	ID=scaffold201|size406634:hsp:60833:1.3.0.3;Parent=scaffold201|size406634:hit:32025:1.3.0.3;Target=species:%252528CAGCCCC%252529n|genus:Simple_repeat 1 48 +
scaffold201|size406634	repeatmasker	match	358499	358544	11	+	.	ID=scaffold201|size406634:hit:32026:1.3.0.3;Name=species:%2528TGTTGT%2529n|genus:Simple_repeat;Target=species:%2528TGTTGT%2529n|genus:Simple_repeat 1 45 +
scaffold201|size406634	repeatmasker	match_part	358499	358544	11	+	.	ID=scaffold201|size406634:hsp:60834:1.3.0.3;Parent=scaffold201|size406634:hit:32026:1.3.0.3;Target=species:%252528TGTTGT%252529n|genus:Simple_repeat 1 45 +
scaffold201|size406634	repeatmasker	match	359779	359837	11	+	.	ID=scaffold201|size406634:hit:32027:1.3.0.3;Name=species:%2528GTGTTTT%2529n|genus:Simple_repeat;Target=species:%2528GTGTTTT%2529n|genus:Simple_repeat 1 60 +
scaffold201|size406634	repeatmasker	match_part	359779	359837	11	+	.	ID=scaffold201|size406634:hsp:60835:1.3.0.3;Parent=scaffold201|size406634:hit:32027:1.3.0.3;Target=species:%252528GTGTTTT%252529n|genus:Simple_repeat 1 60 +
scaffold201|size406634	repeatmasker	match	398478	398529	16	+	.	ID=scaffold201|size406634:hit:32028:1.3.0.3;Name=species:%2528AATTTT%2529n|genus:Simple_repeat;Target=species:%2528AATTTT%2529n|genus:Simple_repeat 1 52 +
scaffold201|size406634	repeatmasker	match_part	398478	398529	16	+	.	ID=scaffold201|size406634:hsp:60836:1.3.0.3;Parent=scaffold201|size406634:hit:32028:1.3.0.3;Target=species:%252528AATTTT%252529n|genus:Simple_repeat 1 52 +
scaffold201|size406634	repeatmasker	match	302780	302846	424	+	.	ID=scaffold201|size406634:hit:32029:1.3.0.3;Name=species:rnd-1_family-117|genus:Unknown;Target=species:rnd-1_family-117|genus:Unknown 2 62 +
scaffold201|size406634	repeatmasker	match_part	302780	302846	424	+	.	ID=scaffold201|size406634:hsp:60837:1.3.0.3;Parent=scaffold201|size406634:hit:32029:1.3.0.3;Target=species:rnd-1_family-117|genus:Unknown 2 62 +
scaffold201|size406634	repeatmasker	match	303371	303615	1180	+	.	ID=scaffold201|size406634:hit:32030:1.3.0.3;Name=species:rnd-1_family-1255|genus:Unknown;Target=species:rnd-1_family-1255|genus:Unknown 644 794 +
scaffold201|size406634	repeatmasker	match_part	303371	303615	1180	+	.	ID=scaffold201|size406634:hsp:60838:1.3.0.3;Parent=scaffold201|size406634:hit:32030:1.3.0.3;Target=species:rnd-1_family-1255|genus:Unknown 644 794 +
scaffold201|size406634	repeatmasker	match	303669	304889	4423	+	.	ID=scaffold201|size406634:hit:32031:1.3.0.3;Name=species:genome_11_16249|genus:Unspecified;Target=species:genome_11_16249|genus:Unspecified 1 644 +
scaffold201|size406634	repeatmasker	match_part	303669	304889	4423	+	.	ID=scaffold201|size406634:hsp:60839:1.3.0.3;Parent=scaffold201|size406634:hit:32031:1.3.0.3;Target=species:genome_11_16249|genus:Unspecified 1 644 +
scaffold201|size406634	repeatmasker	match	306744	306802	245	+	.	ID=scaffold201|size406634:hit:32032:1.3.0.3;Name=species:genome_9_12624|genus:Unspecified;Target=species:genome_9_12624|genus:Unspecified 285 344 +
scaffold201|size406634	repeatmasker	match_part	306744	306802	245	+	.	ID=scaffold201|size406634:hsp:60840:1.3.0.3;Parent=scaffold201|size406634:hit:32032:1.3.0.3;Target=species:genome_9_12624|genus:Unspecified 285 344 +
scaffold201|size406634	repeatmasker	match	308115	308473	241	+	.	ID=scaffold201|size406634:hit:32033:1.3.0.3;Name=species:scaffold14|size2522936_%2528dbseq-nr_238%2529_%255B150087%252C155942%255D|genus:Unspecified;Target=species:scaffold14|size2522936_%2528dbseq-nr_238%2529_%255B150087%252C155942%255D|genus:Unspecified 5474 5675 +
scaffold201|size406634	repeatmasker	match_part	308115	308473	241	+	.	ID=scaffold201|size406634:hsp:60841:1.3.0.3;Parent=scaffold201|size406634:hit:32033:1.3.0.3;Target=species:scaffold14|size2522936_%252528dbseq-nr_238%252529_%25255B150087%25252C155942%25255D|genus:Unspecified 5474 5675 +
scaffold201|size406634	repeatmasker	match	316678	316731	263	+	.	ID=scaffold201|size406634:hit:32034:1.3.0.3;Name=species:genome_12_752|genus:Unspecified;Target=species:genome_12_752|genus:Unspecified 726 779 +
scaffold201|size406634	repeatmasker	match_part	316678	316731	263	+	.	ID=scaffold201|size406634:hsp:60842:1.3.0.3;Parent=scaffold201|size406634:hit:32034:1.3.0.3;Target=species:genome_12_752|genus:Unspecified 726 779 +
scaffold201|size406634	repeatmasker	match	317176	317606	1220	+	.	ID=scaffold201|size406634:hit:32035:1.3.0.3;Name=species:rnd-1_family-352|genus:Unknown;Target=species:rnd-1_family-352|genus:Unknown 29 483 +
scaffold201|size406634	repeatmasker	match_part	317176	317606	1220	+	.	ID=scaffold201|size406634:hsp:60843:1.3.0.3;Parent=scaffold201|size406634:hit:32035:1.3.0.3;Target=species:rnd-1_family-352|genus:Unknown 29 483 +
scaffold201|size406634	repeatmasker	match	318892	320529	2162	+	.	ID=scaffold201|size406634:hit:32036:1.3.0.3;Name=species:rnd-5_family-1816|genus:Unknown;Target=species:rnd-5_family-1816|genus:Unknown 185 646 +
scaffold201|size406634	repeatmasker	match_part	318892	320529	2162	+	.	ID=scaffold201|size406634:hsp:60844:1.3.0.3;Parent=scaffold201|size406634:hit:32036:1.3.0.3;Target=species:rnd-5_family-1816|genus:Unknown 185 646 +
scaffold201|size406634	repeatmasker	match	320772	321504	1895	+	.	ID=scaffold201|size406634:hit:32037:1.3.0.3;Name=species:rnd-5_family-3985|genus:Unknown;Target=species:rnd-5_family-3985|genus:Unknown 5 439 +
scaffold201|size406634	repeatmasker	match_part	320772	321504	1895	+	.	ID=scaffold201|size406634:hsp:60845:1.3.0.3;Parent=scaffold201|size406634:hit:32037:1.3.0.3;Target=species:rnd-5_family-3985|genus:Unknown 5 439 +
scaffold201|size406634	repeatmasker	match	321694	321885	262	+	.	ID=scaffold201|size406634:hit:32038:1.3.0.3;Name=species:genome_9_8046|genus:Unspecified;Target=species:genome_9_8046|genus:Unspecified 229 429 +
scaffold201|size406634	repeatmasker	match_part	321694	321885	262	+	.	ID=scaffold201|size406634:hsp:60846:1.3.0.3;Parent=scaffold201|size406634:hit:32038:1.3.0.3;Target=species:genome_9_8046|genus:Unspecified 229 429 +
scaffold201|size406634	repeatmasker	match	322013	325085	8089	+	.	ID=scaffold201|size406634:hit:32039:1.3.0.3;Name=species:rnd-1_family-140|genus:Unknown;Target=species:rnd-1_family-140|genus:Unknown 267 1277 +
scaffold201|size406634	repeatmasker	match_part	322013	325085	8089	+	.	ID=scaffold201|size406634:hsp:60847:1.3.0.3;Parent=scaffold201|size406634:hit:32039:1.3.0.3;Target=species:rnd-1_family-140|genus:Unknown 267 1277 +
scaffold201|size406634	repeatmasker	match	328435	328843	2172	+	.	ID=scaffold201|size406634:hit:32040:1.3.0.3;Name=species:genome_4_21158|genus:Unspecified;Target=species:genome_4_21158|genus:Unspecified 12 419 +
scaffold201|size406634	repeatmasker	match_part	328435	328843	2172	+	.	ID=scaffold201|size406634:hsp:60848:1.3.0.3;Parent=scaffold201|size406634:hit:32040:1.3.0.3;Target=species:genome_4_21158|genus:Unspecified 12 419 +
scaffold201|size406634	repeatmasker	match	329204	329652	2587	+	.	ID=scaffold201|size406634:hit:32041:1.3.0.3;Name=species:genome_11_21359|genus:Unspecified;Target=species:genome_11_21359|genus:Unspecified 1 455 +
scaffold201|size406634	repeatmasker	match_part	329204	329652	2587	+	.	ID=scaffold201|size406634:hsp:60849:1.3.0.3;Parent=scaffold201|size406634:hit:32041:1.3.0.3;Target=species:genome_11_21359|genus:Unspecified 1 455 +
scaffold201|size406634	repeatmasker	match	332683	332782	230	+	.	ID=scaffold201|size406634:hit:32042:1.3.0.3;Name=species:rnd-5_family-1218|genus:Unknown;Target=species:rnd-5_family-1218|genus:Unknown 1817 1916 +
scaffold201|size406634	repeatmasker	match_part	332683	332782	230	+	.	ID=scaffold201|size406634:hsp:60850:1.3.0.3;Parent=scaffold201|size406634:hit:32042:1.3.0.3;Target=species:rnd-5_family-1218|genus:Unknown 1817 1916 +
scaffold201|size406634	repeatmasker	match	336540	339001	5912	+	.	ID=scaffold201|size406634:hit:32043:1.3.0.3;Name=species:rnd-1_family-863|genus:Unknown;Target=species:rnd-1_family-863|genus:Unknown 6 815 +
scaffold201|size406634	repeatmasker	match_part	336540	339001	5912	+	.	ID=scaffold201|size406634:hsp:60851:1.3.0.3;Parent=scaffold201|size406634:hit:32043:1.3.0.3;Target=species:rnd-1_family-863|genus:Unknown 6 815 +
scaffold201|size406634	repeatmasker	match	339375	339785	1944	+	.	ID=scaffold201|size406634:hit:32044:1.3.0.3;Name=species:genome_2_11238|genus:Unspecified;Target=species:genome_2_11238|genus:Unspecified 130 508 +
scaffold201|size406634	repeatmasker	match_part	339375	339785	1944	+	.	ID=scaffold201|size406634:hsp:60852:1.3.0.3;Parent=scaffold201|size406634:hit:32044:1.3.0.3;Target=species:genome_2_11238|genus:Unspecified 130 508 +
scaffold201|size406634	repeatmasker	match	340047	340088	365	+	.	ID=scaffold201|size406634:hit:32045:1.3.0.3;Name=species:rnd-1_family-425|genus:Unknown;Target=species:rnd-1_family-425|genus:Unknown 1 42 +
scaffold201|size406634	repeatmasker	match_part	340047	340088	365	+	.	ID=scaffold201|size406634:hsp:60853:1.3.0.3;Parent=scaffold201|size406634:hit:32045:1.3.0.3;Target=species:rnd-1_family-425|genus:Unknown 1 42 +
scaffold201|size406634	repeatmasker	match	340147	340973	3103	+	.	ID=scaffold201|size406634:hit:32046:1.3.0.3;Name=species:rnd-1_family-363|genus:Unknown;Target=species:rnd-1_family-363|genus:Unknown 1 567 +
scaffold201|size406634	repeatmasker	match_part	340147	340973	3103	+	.	ID=scaffold201|size406634:hsp:60854:1.3.0.3;Parent=scaffold201|size406634:hit:32046:1.3.0.3;Target=species:rnd-1_family-363|genus:Unknown 1 567 +
scaffold201|size406634	repeatmasker	match	341025	341099	436	+	.	ID=scaffold201|size406634:hit:32047:1.3.0.3;Name=species:genome_2_11238|genus:Unspecified;Target=species:genome_2_11238|genus:Unspecified 595 672 +
scaffold201|size406634	repeatmasker	match_part	341025	341099	436	+	.	ID=scaffold201|size406634:hsp:60855:1.3.0.3;Parent=scaffold201|size406634:hit:32047:1.3.0.3;Target=species:genome_2_11238|genus:Unspecified 595 672 +
scaffold201|size406634	repeatmasker	match	341293	341495	651	+	.	ID=scaffold201|size406634:hit:32048:1.3.0.3;Name=species:rnd-5_family-769|genus:Unknown;Target=species:rnd-5_family-769|genus:Unknown 6 231 +
scaffold201|size406634	repeatmasker	match_part	341293	341495	651	+	.	ID=scaffold201|size406634:hsp:60856:1.3.0.3;Parent=scaffold201|size406634:hit:32048:1.3.0.3;Target=species:rnd-5_family-769|genus:Unknown 6 231 +
scaffold201|size406634	repeatmasker	match	341552	341945	312	+	.	ID=scaffold201|size406634:hit:32049:1.3.0.3;Name=species:rnd-1_family-712|genus:Unknown;Target=species:rnd-1_family-712|genus:Unknown 64 375 +
scaffold201|size406634	repeatmasker	match_part	341552	341945	312	+	.	ID=scaffold201|size406634:hsp:60857:1.3.0.3;Parent=scaffold201|size406634:hit:32049:1.3.0.3;Target=species:rnd-1_family-712|genus:Unknown 64 375 +
scaffold201|size406634	repeatmasker	match	342027	342205	1052	+	.	ID=scaffold201|size406634:hit:32050:1.3.0.3;Name=species:rnd-1_family-567|genus:DNA%252FCrypton;Target=species:rnd-1_family-567|genus:DNA%252FCrypton 453 631 +
scaffold201|size406634	repeatmasker	match_part	342027	342205	1052	+	.	ID=scaffold201|size406634:hsp:60858:1.3.0.3;Parent=scaffold201|size406634:hit:32050:1.3.0.3;Target=species:rnd-1_family-567|genus:DNA%25252FCrypton 453 631 +
scaffold201|size406634	repeatmasker	match	342524	343141	1761	+	.	ID=scaffold201|size406634:hit:32051:1.3.0.3;Name=species:rnd-1_family-774|genus:Unknown;Target=species:rnd-1_family-774|genus:Unknown 1 402 +
scaffold201|size406634	repeatmasker	match_part	342524	343141	1761	+	.	ID=scaffold201|size406634:hsp:60859:1.3.0.3;Parent=scaffold201|size406634:hit:32051:1.3.0.3;Target=species:rnd-1_family-774|genus:Unknown 1 402 +
scaffold201|size406634	repeatmasker	match	343316	343665	660	+	.	ID=scaffold201|size406634:hit:32052:1.3.0.3;Name=species:rnd-1_family-677|genus:Unknown;Target=species:rnd-1_family-677|genus:Unknown 196 549 +
scaffold201|size406634	repeatmasker	match_part	343316	343665	660	+	.	ID=scaffold201|size406634:hsp:60860:1.3.0.3;Parent=scaffold201|size406634:hit:32052:1.3.0.3;Target=species:rnd-1_family-677|genus:Unknown 196 549 +
scaffold201|size406634	repeatmasker	match	343972	345200	5403	+	.	ID=scaffold201|size406634:hit:32053:1.3.0.3;Name=species:rnd-4_family-161|genus:Unknown;Target=species:rnd-4_family-161|genus:Unknown 6 1098 +
scaffold201|size406634	repeatmasker	match_part	343972	345200	5403	+	.	ID=scaffold201|size406634:hsp:60861:1.3.0.3;Parent=scaffold201|size406634:hit:32053:1.3.0.3;Target=species:rnd-4_family-161|genus:Unknown 6 1098 +
scaffold201|size406634	repeatmasker	match	354464	354537	281	+	.	ID=scaffold201|size406634:hit:32054:1.3.0.3;Name=species:rnd-5_family-222|genus:Unknown;Target=species:rnd-5_family-222|genus:Unknown 315 388 +
scaffold201|size406634	repeatmasker	match_part	354464	354537	281	+	.	ID=scaffold201|size406634:hsp:60862:1.3.0.3;Parent=scaffold201|size406634:hit:32054:1.3.0.3;Target=species:rnd-5_family-222|genus:Unknown 315 388 +
scaffold201|size406634	repeatmasker	match	355289	357634	7713	+	.	ID=scaffold201|size406634:hit:32055:1.3.0.3;Name=species:rnd-1_family-140|genus:Unknown;Target=species:rnd-1_family-140|genus:Unknown 267 1277 +
scaffold201|size406634	repeatmasker	match_part	355289	357634	7713	+	.	ID=scaffold201|size406634:hsp:60863:1.3.0.3;Parent=scaffold201|size406634:hit:32055:1.3.0.3;Target=species:rnd-1_family-140|genus:Unknown 267 1277 +
scaffold201|size406634	repeatmasker	match	358061	358203	326	+	.	ID=scaffold201|size406634:hit:32056:1.3.0.3;Name=species:rnd-5_family-512|genus:Unknown;Target=species:rnd-5_family-512|genus:Unknown 1923 2053 +
scaffold201|size406634	repeatmasker	match_part	358061	358203	326	+	.	ID=scaffold201|size406634:hsp:60864:1.3.0.3;Parent=scaffold201|size406634:hit:32056:1.3.0.3;Target=species:rnd-5_family-512|genus:Unknown 1923 2053 +
scaffold201|size406634	repeatmasker	match	359272	359754	2404	+	.	ID=scaffold201|size406634:hit:32057:1.3.0.3;Name=species:genome_1_9442|genus:Unspecified;Target=species:genome_1_9442|genus:Unspecified 1 507 +
scaffold201|size406634	repeatmasker	match_part	359272	359754	2404	+	.	ID=scaffold201|size406634:hsp:60865:1.3.0.3;Parent=scaffold201|size406634:hit:32057:1.3.0.3;Target=species:genome_1_9442|genus:Unspecified 1 507 +
scaffold201|size406634	repeatmasker	match	360814	360853	342	+	.	ID=scaffold201|size406634:hit:32058:1.3.0.3;Name=species:rnd-5_family-2085|genus:Unknown;Target=species:rnd-5_family-2085|genus:Unknown 3 42 +
scaffold201|size406634	repeatmasker	match_part	360814	360853	342	+	.	ID=scaffold201|size406634:hsp:60866:1.3.0.3;Parent=scaffold201|size406634:hit:32058:1.3.0.3;Target=species:rnd-5_family-2085|genus:Unknown 3 42 +
scaffold201|size406634	repeatmasker	match	361267	361389	289	+	.	ID=scaffold201|size406634:hit:32059:1.3.0.3;Name=species:scaffold14|size2522936_%2528dbseq-nr_238%2529_%255B150087%252C155942%255D|genus:Unspecified;Target=species:scaffold14|size2522936_%2528dbseq-nr_238%2529_%255B150087%252C155942%255D|genus:Unspecified 5476 5523 +
scaffold201|size406634	repeatmasker	match_part	361267	361389	289	+	.	ID=scaffold201|size406634:hsp:60867:1.3.0.3;Parent=scaffold201|size406634:hit:32059:1.3.0.3;Target=species:scaffold14|size2522936_%252528dbseq-nr_238%252529_%25255B150087%25252C155942%25255D|genus:Unspecified 5476 5523 +
scaffold201|size406634	repeatmasker	match	363565	364547	437	+	.	ID=scaffold201|size406634:hit:32060:1.3.0.3;Name=species:scaffold14|size2522936_%2528dbseq-nr_238%2529_%255B1322522%252C1328710%255D|genus:Unspecified;Target=species:scaffold14|size2522936_%2528dbseq-nr_238%2529_%255B1322522%252C1328710%255D|genus:Unspecified 428 1258 +
scaffold201|size406634	repeatmasker	match_part	363565	364547	437	+	.	ID=scaffold201|size406634:hsp:60868:1.3.0.3;Parent=scaffold201|size406634:hit:32060:1.3.0.3;Target=species:scaffold14|size2522936_%252528dbseq-nr_238%252529_%25255B1322522%25252C1328710%25255D|genus:Unspecified 428 1258 +
scaffold201|size406634	repeatmasker	match	365529	366201	291	+	.	ID=scaffold201|size406634:hit:32061:1.3.0.3;Name=species:scaffold14|size2522936_%2528dbseq-nr_238%2529_%255B150087%252C155942%255D|genus:Unspecified;Target=species:scaffold14|size2522936_%2528dbseq-nr_238%2529_%255B150087%252C155942%255D|genus:Unspecified 2448 2836 +
scaffold201|size406634	repeatmasker	match_part	365529	366201	291	+	.	ID=scaffold201|size406634:hsp:60869:1.3.0.3;Parent=scaffold201|size406634:hit:32061:1.3.0.3;Target=species:scaffold14|size2522936_%252528dbseq-nr_238%252529_%25255B150087%25252C155942%25255D|genus:Unspecified 2448 2836 +
scaffold201|size406634	repeatmasker	match	366683	366947	720	+	.	ID=scaffold201|size406634:hit:32062:1.3.0.3;Name=species:scaffold232|size263335_%2528dbseq-nr_84%2529_%255B203556%252C209664%255D|genus:Unspecified;Target=species:scaffold232|size263335_%2528dbseq-nr_84%2529_%255B203556%252C209664%255D|genus:Unspecified 2260 2524 +
scaffold201|size406634	repeatmasker	match_part	366683	366947	720	+	.	ID=scaffold201|size406634:hsp:60870:1.3.0.3;Parent=scaffold201|size406634:hit:32062:1.3.0.3;Target=species:scaffold232|size263335_%252528dbseq-nr_84%252529_%25255B203556%25252C209664%25255D|genus:Unspecified 2260 2524 +
scaffold201|size406634	repeatmasker	match	367094	367187	412	+	.	ID=scaffold201|size406634:hit:32063:1.3.0.3;Name=species:scaffold35|size490618_%2528dbseq-nr_715%2529_%255B281969%252C287860%255D|genus:Unspecified;Target=species:scaffold35|size490618_%2528dbseq-nr_715%2529_%255B281969%252C287860%255D|genus:Unspecified 3986 4096 +
scaffold201|size406634	repeatmasker	match_part	367094	367187	412	+	.	ID=scaffold201|size406634:hsp:60871:1.3.0.3;Parent=scaffold201|size406634:hit:32063:1.3.0.3;Target=species:scaffold35|size490618_%252528dbseq-nr_715%252529_%25255B281969%25252C287860%25255D|genus:Unspecified 3986 4096 +
scaffold201|size406634	repeatmasker	match	368935	369155	371	+	.	ID=scaffold201|size406634:hit:32064:1.3.0.3;Name=species:scaffold35|size490618_%2528dbseq-nr_715%2529_%255B281969%252C287860%255D|genus:Unspecified;Target=species:scaffold35|size490618_%2528dbseq-nr_715%2529_%255B281969%252C287860%255D|genus:Unspecified 5510 5711 +
scaffold201|size406634	repeatmasker	match_part	368935	369155	371	+	.	ID=scaffold201|size406634:hsp:60872:1.3.0.3;Parent=scaffold201|size406634:hit:32064:1.3.0.3;Target=species:scaffold35|size490618_%252528dbseq-nr_715%252529_%25255B281969%25252C287860%25255D|genus:Unspecified 5510 5711 +
scaffold201|size406634	repeatmasker	match	369567	369878	518	+	.	ID=scaffold201|size406634:hit:32065:1.3.0.3;Name=species:scaffold232|size263335_%2528dbseq-nr_84%2529_%255B203556%252C209664%255D|genus:Unspecified;Target=species:scaffold232|size263335_%2528dbseq-nr_84%2529_%255B203556%252C209664%255D|genus:Unspecified 2262 2565 +
scaffold201|size406634	repeatmasker	match_part	369567	369878	518	+	.	ID=scaffold201|size406634:hsp:60873:1.3.0.3;Parent=scaffold201|size406634:hit:32065:1.3.0.3;Target=species:scaffold232|size263335_%252528dbseq-nr_84%252529_%25255B203556%25252C209664%25255D|genus:Unspecified 2262 2565 +
scaffold201|size406634	repeatmasker	match	370448	370482	248	+	.	ID=scaffold201|size406634:hit:32066:1.3.0.3;Name=species:scaffold14|size2522936_%2528dbseq-nr_238%2529_%255B1907887%252C1914023%255D|genus:Unspecified;Target=species:scaffold14|size2522936_%2528dbseq-nr_238%2529_%255B1907887%252C1914023%255D|genus:Unspecified 2856 2890 +
scaffold201|size406634	repeatmasker	match_part	370448	370482	248	+	.	ID=scaffold201|size406634:hsp:60874:1.3.0.3;Parent=scaffold201|size406634:hit:32066:1.3.0.3;Target=species:scaffold14|size2522936_%252528dbseq-nr_238%252529_%25255B1907887%25252C1914023%25255D|genus:Unspecified 2856 2890 +
scaffold201|size406634	repeatrunner	protein_match	370991	371116	84	+	.	ID=scaffold201|size406634:hit:32067:1.3.0.3;Name=gi|2147954|pir||S68350;Target=gi|2147954|pir||S68350 2 43 +
scaffold201|size406634	repeatrunner	match_part	370991	371116	84	+	.	ID=scaffold201|size406634:hsp:60875:1.3.0.3;Parent=scaffold201|size406634:hit:32067:1.3.0.3;Target=gi|2147954|pir||S68350 2 43 +
scaffold201|size406634	repeatrunner	protein_match	371166	371342	77	+	.	ID=scaffold201|size406634:hit:32068:1.3.0.3;Name=gi|2147954|pir||S68350;Target=gi|2147954|pir||S68350 66 125 +
scaffold201|size406634	repeatrunner	match_part	371166	371342	77	+	.	ID=scaffold201|size406634:hsp:60876:1.3.0.3;Parent=scaffold201|size406634:hit:32068:1.3.0.3;Target=gi|2147954|pir||S68350 66 125 +
scaffold201|size406634	repeatmasker	match	372129	372957	364	+	.	ID=scaffold201|size406634:hit:32069:1.3.0.3;Name=species:scaffold5|size2025720_%2528dbseq-nr_679%2529_%255B1395417%252C1401513%255D|genus:Unspecified;Target=species:scaffold5|size2025720_%2528dbseq-nr_679%2529_%255B1395417%252C1401513%255D|genus:Unspecified 626 1299 +
scaffold201|size406634	repeatmasker	match_part	372129	372957	364	+	.	ID=scaffold201|size406634:hsp:60877:1.3.0.3;Parent=scaffold201|size406634:hit:32069:1.3.0.3;Target=species:scaffold5|size2025720_%252528dbseq-nr_679%252529_%25255B1395417%25252C1401513%25255D|genus:Unspecified 626 1299 +
scaffold201|size406634	repeatmasker	match	373012	374253	5153	+	.	ID=scaffold201|size406634:hit:32070:1.3.0.3;Name=species:rnd-5_family-2454|genus:DNA%252FPIF-Harbinger;Target=species:rnd-5_family-2454|genus:DNA%252FPIF-Harbinger 556 1789 +
scaffold201|size406634	repeatmasker	match_part	373012	374253	5153	+	.	ID=scaffold201|size406634:hsp:60878:1.3.0.3;Parent=scaffold201|size406634:hit:32070:1.3.0.3;Target=species:rnd-5_family-2454|genus:DNA%25252FPIF-Harbinger 556 1789 +
scaffold201|size406634	repeatmasker	match	374317	374723	1236	+	.	ID=scaffold201|size406634:hit:32071:1.3.0.3;Name=species:rnd-1_family-1227|genus:Unknown;Target=species:rnd-1_family-1227|genus:Unknown 1 280 +
scaffold201|size406634	repeatmasker	match_part	374317	374723	1236	+	.	ID=scaffold201|size406634:hsp:60879:1.3.0.3;Parent=scaffold201|size406634:hit:32071:1.3.0.3;Target=species:rnd-1_family-1227|genus:Unknown 1 280 +
scaffold201|size406634	repeatmasker	match	374785	374941	465	+	.	ID=scaffold201|size406634:hit:32072:1.3.0.3;Name=species:genome_10_17896|genus:Unspecified;Target=species:genome_10_17896|genus:Unspecified 1509 1668 +
scaffold201|size406634	repeatmasker	match_part	374785	374941	465	+	.	ID=scaffold201|size406634:hsp:60880:1.3.0.3;Parent=scaffold201|size406634:hit:32072:1.3.0.3;Target=species:genome_10_17896|genus:Unspecified 1509 1668 +
scaffold201|size406634	repeatmasker	match	375845	380134	26247	+	.	ID=scaffold201|size406634:hit:32073:1.3.0.3;Name=species:rnd-5_family-7328|genus:LTR%252FGypsy;Target=species:rnd-5_family-7328|genus:LTR%252FGypsy 1 3788 +
scaffold201|size406634	repeatmasker	match_part	375845	380134	26247	+	.	ID=scaffold201|size406634:hsp:60881:1.3.0.3;Parent=scaffold201|size406634:hit:32073:1.3.0.3;Target=species:rnd-5_family-7328|genus:LTR%25252FGypsy 1 3788 +
scaffold201|size406634	repeatmasker	match	380277	388289	28963	+	.	ID=scaffold201|size406634:hit:32074:1.3.0.3;Name=species:rnd-5_family-7328|genus:LTR%252FGypsy;Target=species:rnd-5_family-7328|genus:LTR%252FGypsy 4148 8093 +
scaffold201|size406634	repeatmasker	match_part	380277	388289	28963	+	.	ID=scaffold201|size406634:hsp:60882:1.3.0.3;Parent=scaffold201|size406634:hit:32074:1.3.0.3;Target=species:rnd-5_family-7328|genus:LTR%25252FGypsy 4148 8093 +
scaffold201|size406634	repeatmasker	match	389043	389867	2393	+	.	ID=scaffold201|size406634:hit:32075:1.3.0.3;Name=species:rnd-1_family-411|genus:Unknown;Target=species:rnd-1_family-411|genus:Unknown 572 910 +
scaffold201|size406634	repeatmasker	match_part	389043	389867	2393	+	.	ID=scaffold201|size406634:hsp:60883:1.3.0.3;Parent=scaffold201|size406634:hit:32075:1.3.0.3;Target=species:rnd-1_family-411|genus:Unknown 572 910 +
scaffold201|size406634	repeatmasker	match	391307	391925	1124	+	.	ID=scaffold201|size406634:hit:32076:1.3.0.3;Name=species:genome_1_8676|genus:Unspecified;Target=species:genome_1_8676|genus:Unspecified 1 267 +
scaffold201|size406634	repeatmasker	match_part	391307	391925	1124	+	.	ID=scaffold201|size406634:hsp:60884:1.3.0.3;Parent=scaffold201|size406634:hit:32076:1.3.0.3;Target=species:genome_1_8676|genus:Unspecified 1 267 +
scaffold201|size406634	repeatmasker	match	392054	392562	4093	+	.	ID=scaffold201|size406634:hit:32077:1.3.0.3;Name=species:rnd-1_family-921|genus:Unknown;Target=species:rnd-1_family-921|genus:Unknown 1 525 +
scaffold201|size406634	repeatmasker	match_part	392054	392562	4093	+	.	ID=scaffold201|size406634:hsp:60885:1.3.0.3;Parent=scaffold201|size406634:hit:32077:1.3.0.3;Target=species:rnd-1_family-921|genus:Unknown 1 525 +
scaffold201|size406634	repeatmasker	match	392787	393425	1024	+	.	ID=scaffold201|size406634:hit:32078:1.3.0.3;Name=species:scaffold312|size187761_%2528dbseq-nr_665%2529_%255B13588%252C18807%255D|genus:Unspecified;Target=species:scaffold312|size187761_%2528dbseq-nr_665%2529_%255B13588%252C18807%255D|genus:Unspecified 1798 2189 +
scaffold201|size406634	repeatmasker	match_part	392787	393425	1024	+	.	ID=scaffold201|size406634:hsp:60886:1.3.0.3;Parent=scaffold201|size406634:hit:32078:1.3.0.3;Target=species:scaffold312|size187761_%252528dbseq-nr_665%252529_%25255B13588%25252C18807%25255D|genus:Unspecified 1798 2189 +
scaffold201|size406634	repeatmasker	match	393646	393820	544	+	.	ID=scaffold201|size406634:hit:32079:1.3.0.3;Name=species:scaffold312|size187761_%2528dbseq-nr_665%2529_%255B13588%252C18807%255D|genus:Unspecified;Target=species:scaffold312|size187761_%2528dbseq-nr_665%2529_%255B13588%252C18807%255D|genus:Unspecified 3046 3243 +
scaffold201|size406634	repeatmasker	match_part	393646	393820	544	+	.	ID=scaffold201|size406634:hsp:60887:1.3.0.3;Parent=scaffold201|size406634:hit:32079:1.3.0.3;Target=species:scaffold312|size187761_%252528dbseq-nr_665%252529_%25255B13588%25252C18807%25255D|genus:Unspecified 3046 3243 +
scaffold201|size406634	repeatmasker	match	393951	394558	565	+	.	ID=scaffold201|size406634:hit:32080:1.3.0.3;Name=species:scaffold312|size187761_%2528dbseq-nr_665%2529_%255B13588%252C18807%255D|genus:Unspecified;Target=species:scaffold312|size187761_%2528dbseq-nr_665%2529_%255B13588%252C18807%255D|genus:Unspecified 3285 3845 +
scaffold201|size406634	repeatmasker	match_part	393951	394558	565	+	.	ID=scaffold201|size406634:hsp:60888:1.3.0.3;Parent=scaffold201|size406634:hit:32080:1.3.0.3;Target=species:scaffold312|size187761_%252528dbseq-nr_665%252529_%25255B13588%25252C18807%25255D|genus:Unspecified 3285 3845 +
scaffold201|size406634	repeatmasker	match	394791	395031	612	+	.	ID=scaffold201|size406634:hit:32081:1.3.0.3;Name=species:scaffold312|size187761_%2528dbseq-nr_665%2529_%255B13588%252C18807%255D|genus:Unspecified;Target=species:scaffold312|size187761_%2528dbseq-nr_665%2529_%255B13588%252C18807%255D|genus:Unspecified 3979 4208 +
scaffold201|size406634	repeatmasker	match_part	394791	395031	612	+	.	ID=scaffold201|size406634:hsp:60889:1.3.0.3;Parent=scaffold201|size406634:hit:32081:1.3.0.3;Target=species:scaffold312|size187761_%252528dbseq-nr_665%252529_%25255B13588%25252C18807%25255D|genus:Unspecified 3979 4208 +
scaffold201|size406634	repeatmasker	match	395877	397646	2038	+	.	ID=scaffold201|size406634:hit:32082:1.3.0.3;Name=species:rnd-5_family-1062|genus:DNA%252FPiggyBac;Target=species:rnd-5_family-1062|genus:DNA%252FPiggyBac 849 1896 +
scaffold201|size406634	repeatmasker	match_part	395877	397646	2038	+	.	ID=scaffold201|size406634:hsp:60890:1.3.0.3;Parent=scaffold201|size406634:hit:32082:1.3.0.3;Target=species:rnd-5_family-1062|genus:DNA%25252FPiggyBac 849 1896 +
scaffold201|size406634	repeatmasker	match	397770	398391	2292	+	.	ID=scaffold201|size406634:hit:32083:1.3.0.3;Name=species:genome_1_5806|genus:Unspecified;Target=species:genome_1_5806|genus:Unspecified 377 784 +
scaffold201|size406634	repeatmasker	match_part	397770	398391	2292	+	.	ID=scaffold201|size406634:hsp:60891:1.3.0.3;Parent=scaffold201|size406634:hit:32083:1.3.0.3;Target=species:genome_1_5806|genus:Unspecified 377 784 +
scaffold201|size406634	repeatmasker	match	398537	405204	3663	+	.	ID=scaffold201|size406634:hit:32084:1.3.0.3;Name=species:rnd-1_family-124|genus:Unknown;Target=species:rnd-1_family-124|genus:Unknown 1 623 +
scaffold201|size406634	repeatmasker	match_part	398537	405204	3663	+	.	ID=scaffold201|size406634:hsp:60892:1.3.0.3;Parent=scaffold201|size406634:hit:32084:1.3.0.3;Target=species:rnd-1_family-124|genus:Unknown 1 623 +
###
scaffold201|size406634	blastx	protein_match	32836	34650	1380	-	.	ID=scaffold201|size406634:hit:32085:3.12.0.0;Name=jgi|Thaoce1|90605|rna28410;score=1380
scaffold201|size406634	blastx	match_part	32836	34650	1380	-	.	ID=scaffold201|size406634:hsp:60893:3.12.0.0;Parent=scaffold201|size406634:hit:32085:3.12.0.0;Target=jgi|Thaoce1|90605|rna28410 20 554 +;Gap=M1815
scaffold201|size406634	blastx	protein_match	32869	34656	1448	-	.	ID=scaffold201|size406634:hit:32086:3.12.0.0;Name=jgi|Thaps3|7085|fgenesh1_pg.C_chr_7000468;score=1448
scaffold201|size406634	blastx	match_part	32869	34656	1448	-	.	ID=scaffold201|size406634:hsp:60894:3.12.0.0;Parent=scaffold201|size406634:hit:32086:3.12.0.0;Target=jgi|Thaps3|7085|fgenesh1_pg.C_chr_7000468 31 540 +;Gap=M1788
scaffold201|size406634	blastx	protein_match	32833	34653	1697	-	.	ID=scaffold201|size406634:hit:32087:3.12.0.0;Name=jgi|Thaps3|23896|estExt_fgenesh1_pg.C_chr_90003;score=1697
scaffold201|size406634	blastx	match_part	32833	34653	1697	-	.	ID=scaffold201|size406634:hsp:60895:3.12.0.0;Parent=scaffold201|size406634:hit:32087:3.12.0.0;Target=jgi|Thaps3|23896|estExt_fgenesh1_pg.C_chr_90003 54 591 +;Gap=M1821
scaffold201|size406634	blastx	protein_match	36098	39252	1756	+	.	ID=scaffold201|size406634:hit:32088:3.12.0.0;Name=jgi|Thaoce1|90873|rna14280;score=1756
scaffold201|size406634	blastx	match_part	36098	37576	1756	+	.	ID=scaffold201|size406634:hsp:60896:3.12.0.0;Parent=scaffold201|size406634:hit:32088:3.12.0.0;Target=jgi|Thaoce1|90873|rna14280 190 660 +;Gap=M1479
scaffold201|size406634	blastx	match_part	37678	39252	1293	+	.	ID=scaffold201|size406634:hsp:60897:3.12.0.0;Parent=scaffold201|size406634:hit:32088:3.12.0.0;Target=jgi|Thaoce1|90873|rna14280 660 1136 +;Gap=M1575
scaffold201|size406634	blastx	protein_match	36398	39252	419	+	.	ID=scaffold201|size406634:hit:32089:3.12.0.0;Name=jgi|Thaoce1|98884|rna9412;score=419
scaffold201|size406634	blastx	match_part	36398	37105	419	+	.	ID=scaffold201|size406634:hsp:60898:3.12.0.0;Parent=scaffold201|size406634:hit:32089:3.12.0.0;Target=jgi|Thaoce1|98884|rna9412 1 235 +;Gap=M708
scaffold201|size406634	blastx	match_part	37891	39252	422	+	.	ID=scaffold201|size406634:hsp:60899:3.12.0.0;Parent=scaffold201|size406634:hit:32089:3.12.0.0;Target=jgi|Thaoce1|98884|rna9412 410 869 +;Gap=M1362
scaffold201|size406634	blastx	protein_match	36107	39240	1963	+	.	ID=scaffold201|size406634:hit:32090:3.12.0.0;Name=jgi|Thaps3|263473|thaps1_ua_kg.chr_9000001;score=1963
scaffold201|size406634	blastx	match_part	36107	37576	1963	+	.	ID=scaffold201|size406634:hsp:60900:3.12.0.0;Parent=scaffold201|size406634:hit:32090:3.12.0.0;Target=jgi|Thaps3|263473|thaps1_ua_kg.chr_9000001 1 420 +;Gap=M1470
scaffold201|size406634	blastx	match_part	37678	39240	1511	+	.	ID=scaffold201|size406634:hsp:60901:3.12.0.0;Parent=scaffold201|size406634:hit:32090:3.12.0.0;Target=jgi|Thaps3|263473|thaps1_ua_kg.chr_9000001 420 879 +;Gap=M1563
scaffold201|size406634	blastx	protein_match	54527	54893	76	+	.	ID=scaffold201|size406634:hit:32091:3.12.0.0;Name=jgi|Thaoce1|90814|rna0;score=76
scaffold201|size406634	blastx	match_part	54527	54628	76	+	.	ID=scaffold201|size406634:hsp:60902:3.12.0.0;Parent=scaffold201|size406634:hit:32091:3.12.0.0;Target=jgi|Thaoce1|90814|rna0 2 35 +;Gap=M102
scaffold201|size406634	blastx	match_part	54708	54893	127	+	.	ID=scaffold201|size406634:hsp:60903:3.12.0.0;Parent=scaffold201|size406634:hit:32091:3.12.0.0;Target=jgi|Thaoce1|90814|rna0 41 100 +;Gap=M186
scaffold201|size406634	blastx	protein_match	54221	54400	127	+	.	ID=scaffold201|size406634:hit:32092:3.12.0.0;Name=jgi|Thaoce1|82117|rna14947;score=127
scaffold201|size406634	blastx	match_part	54221	54400	127	+	.	ID=scaffold201|size406634:hsp:60904:3.12.0.0;Parent=scaffold201|size406634:hit:32092:3.12.0.0;Target=jgi|Thaoce1|82117|rna14947 34 92 +;Gap=M180
scaffold201|size406634	blastx	protein_match	54221	54920	330	+	.	ID=scaffold201|size406634:hit:32093:3.12.0.0;Name=jgi|Thaoce1|83789|rna2883;score=330
scaffold201|size406634	blastx	match_part	54221	54676	330	+	.	ID=scaffold201|size406634:hsp:60905:3.12.0.0;Parent=scaffold201|size406634:hit:32093:3.12.0.0;Target=jgi|Thaoce1|83789|rna2883 29 172 +;Gap=M456
scaffold201|size406634	blastx	match_part	54693	54920	173	+	.	ID=scaffold201|size406634:hsp:60906:3.12.0.0;Parent=scaffold201|size406634:hit:32093:3.12.0.0;Target=jgi|Thaoce1|83789|rna2883 167 240 +;Gap=M228
scaffold201|size406634	protein2genome	protein_match	32869	34656	1430	-	.	ID=scaffold201|size406634:hit:32094:3.12.0.0;Name=jgi|Thaps3|7085|fgenesh1_pg.C_chr_7000468;score=1430
scaffold201|size406634	protein2genome	match_part	34057	34656	1430	-	.	ID=scaffold201|size406634:hsp:60907:3.12.0.0;Parent=scaffold201|size406634:hit:32094:3.12.0.0;Target=jgi|Thaps3|7085|fgenesh1_pg.C_chr_7000468 31 228 +;Gap=M600
scaffold201|size406634	protein2genome	match_part	33687	33933	1430	-	.	ID=scaffold201|size406634:hsp:60908:3.12.0.0;Parent=scaffold201|size406634:hit:32094:3.12.0.0;Target=jgi|Thaps3|7085|fgenesh1_pg.C_chr_7000468 229 310 +;Gap=M247
scaffold201|size406634	protein2genome	match_part	32869	33542	1430	-	.	ID=scaffold201|size406634:hsp:60909:3.12.0.0;Parent=scaffold201|size406634:hit:32094:3.12.0.0;Target=jgi|Thaps3|7085|fgenesh1_pg.C_chr_7000468 311 540 +;Gap=M674
scaffold201|size406634	protein2genome	protein_match	33049	34656	1503	-	.	ID=scaffold201|size406634:hit:32095:3.12.0.0;Name=jgi|Thaps3|23896|estExt_fgenesh1_pg.C_chr_90003;score=1503
scaffold201|size406634	protein2genome	match_part	34051	34656	1503	-	.	ID=scaffold201|size406634:hsp:60910:3.12.0.0;Parent=scaffold201|size406634:hit:32095:3.12.0.0;Target=jgi|Thaps3|23896|estExt_fgenesh1_pg.C_chr_90003 53 257 +;Gap=M606
scaffold201|size406634	protein2genome	match_part	33687	33975	1503	-	.	ID=scaffold201|size406634:hsp:60911:3.12.0.0;Parent=scaffold201|size406634:hit:32095:3.12.0.0;Target=jgi|Thaps3|23896|estExt_fgenesh1_pg.C_chr_90003 258 351 +;Gap=M289
scaffold201|size406634	protein2genome	match_part	33049	33542	1503	-	.	ID=scaffold201|size406634:hsp:60912:3.12.0.0;Parent=scaffold201|size406634:hit:32095:3.12.0.0;Target=jgi|Thaps3|23896|estExt_fgenesh1_pg.C_chr_90003 352 519 +;Gap=M494
scaffold201|size406634	protein2genome	protein_match	36107	39240	3333	+	.	ID=scaffold201|size406634:hit:32096:3.12.0.0;Name=jgi|Thaps3|263473|thaps1_ua_kg.chr_9000001;score=3333
scaffold201|size406634	protein2genome	match_part	36107	37079	3333	+	.	ID=scaffold201|size406634:hsp:60913:3.12.0.0;Parent=scaffold201|size406634:hit:32096:3.12.0.0;Target=jgi|Thaps3|263473|thaps1_ua_kg.chr_9000001 1 324 +;Gap=M973
scaffold201|size406634	protein2genome	match_part	37203	37431	3333	+	.	ID=scaffold201|size406634:hsp:60914:3.12.0.0;Parent=scaffold201|size406634:hit:32096:3.12.0.0;Target=jgi|Thaps3|263473|thaps1_ua_kg.chr_9000001 325 400 +;Gap=M229
scaffold201|size406634	protein2genome	match_part	37519	37577	3333	+	.	ID=scaffold201|size406634:hsp:60915:3.12.0.0;Parent=scaffold201|size406634:hit:32096:3.12.0.0;Target=jgi|Thaps3|263473|thaps1_ua_kg.chr_9000001 401 420 +;Gap=M59
scaffold201|size406634	protein2genome	match_part	37682	37772	3333	+	.	ID=scaffold201|size406634:hsp:60916:3.12.0.0;Parent=scaffold201|size406634:hit:32096:3.12.0.0;Target=jgi|Thaps3|263473|thaps1_ua_kg.chr_9000001 421 450 +;Gap=M91
scaffold201|size406634	protein2genome	match_part	37824	38124	3333	+	.	ID=scaffold201|size406634:hsp:60917:3.12.0.0;Parent=scaffold201|size406634:hit:32096:3.12.0.0;Target=jgi|Thaps3|263473|thaps1_ua_kg.chr_9000001 451 551 +;Gap=M301
scaffold201|size406634	protein2genome	match_part	38224	38356	3333	+	.	ID=scaffold201|size406634:hsp:60918:3.12.0.0;Parent=scaffold201|size406634:hit:32096:3.12.0.0;Target=jgi|Thaps3|263473|thaps1_ua_kg.chr_9000001 552 595 +;Gap=M133
scaffold201|size406634	protein2genome	match_part	38402	39240	3333	+	.	ID=scaffold201|size406634:hsp:60919:3.12.0.0;Parent=scaffold201|size406634:hit:32096:3.12.0.0;Target=jgi|Thaps3|263473|thaps1_ua_kg.chr_9000001 596 879 +;Gap=M839
scaffold201|size406634	blastx	protein_match	82799	94079	778	-	.	ID=scaffold201|size406634:hit:32097:3.12.0.0;Name=jgi|Thaps3|1193|fgenesh1_pg.C_chr_1000327;score=778
scaffold201|size406634	blastx	match_part	93489	94079	446	-	.	ID=scaffold201|size406634:hsp:60920:3.12.0.0;Parent=scaffold201|size406634:hit:32097:3.12.0.0;Target=jgi|Thaps3|1193|fgenesh1_pg.C_chr_1000327 161 351 +;Gap=M591
scaffold201|size406634	blastx	match_part	93013	93411	273	-	.	ID=scaffold201|size406634:hsp:60921:3.12.0.0;Parent=scaffold201|size406634:hit:32097:3.12.0.0;Target=jgi|Thaps3|1193|fgenesh1_pg.C_chr_1000327 346 472 +;Gap=M399
scaffold201|size406634	blastx	match_part	82799	83869	778	-	.	ID=scaffold201|size406634:hsp:60922:3.12.0.0;Parent=scaffold201|size406634:hit:32097:3.12.0.0;Target=jgi|Thaps3|1193|fgenesh1_pg.C_chr_1000327 137 473 +;Gap=M1071
scaffold201|size406634	blastx	protein_match	96317	97930	68	+	.	ID=scaffold201|size406634:hit:32098:3.12.0.0;Name=jgi|Thaoce1|103084|rna33673;score=68
scaffold201|size406634	blastx	match_part	96317	96364	68	+	.	ID=scaffold201|size406634:hsp:60923:3.12.0.0;Parent=scaffold201|size406634:hit:32098:3.12.0.0;Target=jgi|Thaoce1|103084|rna33673 1 14 +;Gap=M48
scaffold201|size406634	blastx	match_part	96447	97181	843	+	.	ID=scaffold201|size406634:hsp:60924:3.12.0.0;Parent=scaffold201|size406634:hit:32098:3.12.0.0;Target=jgi|Thaoce1|103084|rna33673 14 213 +;Gap=M735
scaffold201|size406634	blastx	match_part	97271	97930	903	+	.	ID=scaffold201|size406634:hsp:60925:3.12.0.0;Parent=scaffold201|size406634:hit:32098:3.12.0.0;Target=jgi|Thaoce1|103084|rna33673 214 436 +;Gap=M660
scaffold201|size406634	blastx	protein_match	96447	97942	527	+	.	ID=scaffold201|size406634:hit:32099:3.12.0.0;Name=jgi|Fracy1|187977|e_gw1.8.335.1;score=527
scaffold201|size406634	blastx	match_part	96447	97181	527	+	.	ID=scaffold201|size406634:hsp:60926:3.12.0.0;Parent=scaffold201|size406634:hit:32099:3.12.0.0;Target=jgi|Fracy1|187977|e_gw1.8.335.1 3 201 +;Gap=M735
scaffold201|size406634	blastx	match_part	97259	97942	658	+	.	ID=scaffold201|size406634:hsp:60927:3.12.0.0;Parent=scaffold201|size406634:hit:32099:3.12.0.0;Target=jgi|Fracy1|187977|e_gw1.8.335.1 198 394 +;Gap=M684
scaffold201|size406634	blastx	protein_match	96447	97942	527	+	.	ID=scaffold201|size406634:hit:32100:3.12.0.0;Name=jgi|Fracy1|187977|e_gw1.8.335.1;score=527
scaffold201|size406634	blastx	match_part	96447	97181	527	+	.	ID=scaffold201|size406634:hsp:60928:3.12.0.0;Parent=scaffold201|size406634:hit:32100:3.12.0.0;Target=jgi|Fracy1|187977|e_gw1.8.335.1 3 201 +;Gap=M735
scaffold201|size406634	blastx	match_part	97259	97942	658	+	.	ID=scaffold201|size406634:hsp:60929:3.12.0.0;Parent=scaffold201|size406634:hit:32100:3.12.0.0;Target=jgi|Fracy1|187977|e_gw1.8.335.1 198 394 +;Gap=M684
scaffold201|size406634	blastx	protein_match	96447	97942	527	+	.	ID=scaffold201|size406634:hit:32101:3.12.0.0;Name=jgi|Fracy1|187977|e_gw1.8.335.1;score=527
scaffold201|size406634	blastx	match_part	96447	97181	527	+	.	ID=scaffold201|size406634:hsp:60930:3.12.0.0;Parent=scaffold201|size406634:hit:32101:3.12.0.0;Target=jgi|Fracy1|187977|e_gw1.8.335.1 3 201 +;Gap=M735
scaffold201|size406634	blastx	match_part	97259	97942	658	+	.	ID=scaffold201|size406634:hsp:60931:3.12.0.0;Parent=scaffold201|size406634:hit:32101:3.12.0.0;Target=jgi|Fracy1|187977|e_gw1.8.335.1 198 394 +;Gap=M684
scaffold201|size406634	blastx	protein_match	96447	97948	570	+	.	ID=scaffold201|size406634:hit:32102:3.12.0.0;Name=jgi|Phatr2|13088|e_gw1.10.44.1;score=570
scaffold201|size406634	blastx	match_part	96447	97181	570	+	.	ID=scaffold201|size406634:hsp:60932:3.12.0.0;Parent=scaffold201|size406634:hit:32102:3.12.0.0;Target=jgi|Phatr2|13088|e_gw1.10.44.1 3 187 +;Gap=M735
scaffold201|size406634	blastx	match_part	97259	97948	659	+	.	ID=scaffold201|size406634:hsp:60933:3.12.0.0;Parent=scaffold201|size406634:hit:32102:3.12.0.0;Target=jgi|Phatr2|13088|e_gw1.10.44.1 184 377 +;Gap=M690
scaffold201|size406634	blastx	protein_match	96447	97942	527	+	.	ID=scaffold201|size406634:hit:32103:3.12.0.0;Name=jgi|Fracy1|199191|e_gw1.44.29.1;score=527
scaffold201|size406634	blastx	match_part	96447	97181	527	+	.	ID=scaffold201|size406634:hsp:60934:3.12.0.0;Parent=scaffold201|size406634:hit:32103:3.12.0.0;Target=jgi|Fracy1|199191|e_gw1.44.29.1 3 201 +;Gap=M735
scaffold201|size406634	blastx	match_part	97259	97942	651	+	.	ID=scaffold201|size406634:hsp:60935:3.12.0.0;Parent=scaffold201|size406634:hit:32103:3.12.0.0;Target=jgi|Fracy1|199191|e_gw1.44.29.1 198 394 +;Gap=M684
scaffold201|size406634	protein2genome	protein_match	82799	83896	710	-	.	ID=scaffold201|size406634:hit:32104:3.12.0.0;Name=jgi|Thaps3|1193|fgenesh1_pg.C_chr_1000327;score=710
scaffold201|size406634	protein2genome	match_part	83655	83896	710	-	.	ID=scaffold201|size406634:hsp:60936:3.12.0.0;Parent=scaffold201|size406634:hit:32104:3.12.0.0;Target=jgi|Thaps3|1193|fgenesh1_pg.C_chr_1000327 129 208 +;Gap=M242
scaffold201|size406634	protein2genome	match_part	82799	83603	710	-	.	ID=scaffold201|size406634:hsp:60937:3.12.0.0;Parent=scaffold201|size406634:hit:32104:3.12.0.0;Target=jgi|Thaps3|1193|fgenesh1_pg.C_chr_1000327 209 473 +;Gap=M805
scaffold201|size406634	protein2genome	protein_match	93013	93887	540	-	.	ID=scaffold201|size406634:hit:32105:3.12.0.0;Name=jgi|Thaps3|1193|fgenesh1_pg.C_chr_1000327;score=540
scaffold201|size406634	protein2genome	match_part	93506	93887	540	-	.	ID=scaffold201|size406634:hsp:60938:3.12.0.0;Parent=scaffold201|size406634:hit:32105:3.12.0.0;Target=jgi|Thaps3|1193|fgenesh1_pg.C_chr_1000327 219 345 +;Gap=M382
scaffold201|size406634	protein2genome	match_part	93013	93410	540	-	.	ID=scaffold201|size406634:hsp:60939:3.12.0.0;Parent=scaffold201|size406634:hit:32105:3.12.0.0;Target=jgi|Thaps3|1193|fgenesh1_pg.C_chr_1000327 346 472 +;Gap=M398
scaffold201|size406634	protein2genome	protein_match	96323	97978	1760	+	.	ID=scaffold201|size406634:hit:32106:3.12.0.0;Name=jgi|Thaoce1|103084|rna33673;score=1760
scaffold201|size406634	protein2genome	match_part	96323	96365	1760	+	.	ID=scaffold201|size406634:hsp:60940:3.12.0.0;Parent=scaffold201|size406634:hit:32106:3.12.0.0;Target=jgi|Thaoce1|103084|rna33673 1 14 +;Gap=M43
scaffold201|size406634	protein2genome	match_part	96451	96830	1760	+	.	ID=scaffold201|size406634:hsp:60941:3.12.0.0;Parent=scaffold201|size406634:hit:32106:3.12.0.0;Target=jgi|Thaoce1|103084|rna33673 15 141 +;Gap=M380
scaffold201|size406634	protein2genome	match_part	96954	97181	1760	+	.	ID=scaffold201|size406634:hsp:60942:3.12.0.0;Parent=scaffold201|size406634:hit:32106:3.12.0.0;Target=jgi|Thaoce1|103084|rna33673 142 213 +;Gap=M228
scaffold201|size406634	protein2genome	match_part	97271	97978	1760	+	.	ID=scaffold201|size406634:hsp:60943:3.12.0.0;Parent=scaffold201|size406634:hit:32106:3.12.0.0;Target=jgi|Thaoce1|103084|rna33673 214 452 +;Gap=M708
scaffold201|size406634	protein2genome	protein_match	97071	97942	726	+	.	ID=scaffold201|size406634:hit:32107:3.12.0.0;Name=jgi|Fracy1|187977|e_gw1.8.335.1;score=726
scaffold201|size406634	protein2genome	match_part	97071	97181	726	+	.	ID=scaffold201|size406634:hsp:60944:3.12.0.0;Parent=scaffold201|size406634:hit:32107:3.12.0.0;Target=jgi|Fracy1|187977|e_gw1.8.335.1 166 201 +;Gap=M111
scaffold201|size406634	protein2genome	match_part	97271	97395	726	+	.	ID=scaffold201|size406634:hsp:60945:3.12.0.0;Parent=scaffold201|size406634:hit:32107:3.12.0.0;Target=jgi|Fracy1|187977|e_gw1.8.335.1 202 242 +;Gap=M125
scaffold201|size406634	protein2genome	match_part	97483	97942	726	+	.	ID=scaffold201|size406634:hsp:60946:3.12.0.0;Parent=scaffold201|size406634:hit:32107:3.12.0.0;Target=jgi|Fracy1|187977|e_gw1.8.335.1 243 394 +;Gap=M460
scaffold201|size406634	protein2genome	protein_match	96531	97546	636	+	.	ID=scaffold201|size406634:hit:32108:3.12.0.0;Name=jgi|Phatr2|13088|e_gw1.10.44.1;score=636
scaffold201|size406634	protein2genome	match_part	96531	96830	636	+	.	ID=scaffold201|size406634:hsp:60947:3.12.0.0;Parent=scaffold201|size406634:hit:32108:3.12.0.0;Target=jgi|Phatr2|13088|e_gw1.10.44.1 25 124 +;Gap=M300
scaffold201|size406634	protein2genome	match_part	96954	97049	636	+	.	ID=scaffold201|size406634:hsp:60948:3.12.0.0;Parent=scaffold201|size406634:hit:32108:3.12.0.0;Target=jgi|Phatr2|13088|e_gw1.10.44.1 125 156 +;Gap=M96
scaffold201|size406634	protein2genome	match_part	97086	97181	636	+	.	ID=scaffold201|size406634:hsp:60949:3.12.0.0;Parent=scaffold201|size406634:hit:32108:3.12.0.0;Target=jgi|Phatr2|13088|e_gw1.10.44.1 157 187 +;Gap=M96
scaffold201|size406634	protein2genome	match_part	97271	97391	636	+	.	ID=scaffold201|size406634:hsp:60950:3.12.0.0;Parent=scaffold201|size406634:hit:32108:3.12.0.0;Target=jgi|Phatr2|13088|e_gw1.10.44.1 188 227 +;Gap=M121
scaffold201|size406634	protein2genome	match_part	97479	97546	636	+	.	ID=scaffold201|size406634:hsp:60951:3.12.0.0;Parent=scaffold201|size406634:hit:32108:3.12.0.0;Target=jgi|Phatr2|13088|e_gw1.10.44.1 228 250 +;Gap=M68
scaffold201|size406634	protein2genome	protein_match	97071	97942	719	+	.	ID=scaffold201|size406634:hit:32109:3.12.0.0;Name=jgi|Fracy1|199191|e_gw1.44.29.1;score=719
scaffold201|size406634	protein2genome	match_part	97071	97181	719	+	.	ID=scaffold201|size406634:hsp:60952:3.12.0.0;Parent=scaffold201|size406634:hit:32109:3.12.0.0;Target=jgi|Fracy1|199191|e_gw1.44.29.1 166 201 +;Gap=M111
scaffold201|size406634	protein2genome	match_part	97271	97395	719	+	.	ID=scaffold201|size406634:hsp:60953:3.12.0.0;Parent=scaffold201|size406634:hit:32109:3.12.0.0;Target=jgi|Fracy1|199191|e_gw1.44.29.1 202 242 +;Gap=M125
scaffold201|size406634	protein2genome	match_part	97483	97942	719	+	.	ID=scaffold201|size406634:hsp:60954:3.12.0.0;Parent=scaffold201|size406634:hit:32109:3.12.0.0;Target=jgi|Fracy1|199191|e_gw1.44.29.1 243 394 +;Gap=M460
scaffold201|size406634	blastn	expressed_sequence_match	2605	5191	783	-	.	ID=scaffold201|size406634:hit:32110:3.12.0.0;Name=TRINITY_DN17800_c0_g1_i3;score=783
scaffold201|size406634	blastn	match_part	4409	5191	783	-	.	ID=scaffold201|size406634:hsp:60955:3.12.0.0;Parent=scaffold201|size406634:hit:32110:3.12.0.0;Target=TRINITY_DN17800_c0_g1_i3 1 783 +;Gap=M783
scaffold201|size406634	blastn	match_part	4165	4350	186	-	.	ID=scaffold201|size406634:hsp:60956:3.12.0.0;Parent=scaffold201|size406634:hit:32110:3.12.0.0;Target=TRINITY_DN17800_c0_g1_i3 784 969 +;Gap=M186
scaffold201|size406634	blastn	match_part	3382	4088	707	-	.	ID=scaffold201|size406634:hsp:60957:3.12.0.0;Parent=scaffold201|size406634:hit:32110:3.12.0.0;Target=TRINITY_DN17800_c0_g1_i3 968 1674 +;Gap=M707
scaffold201|size406634	blastn	match_part	2605	3294	690	-	.	ID=scaffold201|size406634:hsp:60958:3.12.0.0;Parent=scaffold201|size406634:hit:32110:3.12.0.0;Target=TRINITY_DN17800_c0_g1_i3 1673 2362 +;Gap=M690
scaffold201|size406634	blastn	expressed_sequence_match	2605	5191	783	-	.	ID=scaffold201|size406634:hit:32111:3.12.0.0;Name=TRINITY_DN17800_c0_g1_i4;score=783
scaffold201|size406634	blastn	match_part	4409	5191	783	-	.	ID=scaffold201|size406634:hsp:60959:3.12.0.0;Parent=scaffold201|size406634:hit:32111:3.12.0.0;Target=TRINITY_DN17800_c0_g1_i4 1 783 +;Gap=M783
scaffold201|size406634	blastn	match_part	4165	4350	186	-	.	ID=scaffold201|size406634:hsp:60960:3.12.0.0;Parent=scaffold201|size406634:hit:32111:3.12.0.0;Target=TRINITY_DN17800_c0_g1_i4 784 969 +;Gap=M186
scaffold201|size406634	blastn	match_part	3770	4088	319	-	.	ID=scaffold201|size406634:hsp:60961:3.12.0.0;Parent=scaffold201|size406634:hit:32111:3.12.0.0;Target=TRINITY_DN17800_c0_g1_i4 968 1286 +;Gap=M319
scaffold201|size406634	blastn	match_part	2605	3696	1092	-	.	ID=scaffold201|size406634:hsp:60962:3.12.0.0;Parent=scaffold201|size406634:hit:32111:3.12.0.0;Target=TRINITY_DN17800_c0_g1_i4 1285 2376 +;Gap=M1092
scaffold201|size406634	blastn	expressed_sequence_match	2605	5191	783	-	.	ID=scaffold201|size406634:hit:32112:3.12.0.0;Name=TRINITY_DN17800_c0_g1_i5;score=783
scaffold201|size406634	blastn	match_part	4409	5191	783	-	.	ID=scaffold201|size406634:hsp:60963:3.12.0.0;Parent=scaffold201|size406634:hit:32112:3.12.0.0;Target=TRINITY_DN17800_c0_g1_i5 1 783 +;Gap=M783
scaffold201|size406634	blastn	match_part	4165	4350	186	-	.	ID=scaffold201|size406634:hsp:60964:3.12.0.0;Parent=scaffold201|size406634:hit:32112:3.12.0.0;Target=TRINITY_DN17800_c0_g1_i5 784 969 +;Gap=M186
scaffold201|size406634	blastn	match_part	2605	4088	1484	-	.	ID=scaffold201|size406634:hsp:60965:3.12.0.0;Parent=scaffold201|size406634:hit:32112:3.12.0.0;Target=TRINITY_DN17800_c0_g1_i5 968 2451 +;Gap=M1484
scaffold201|size406634	blastn	expressed_sequence_match	2605	5191	783	-	.	ID=scaffold201|size406634:hit:32113:3.12.0.0;Name=TRINITY_DN17800_c0_g1_i1;score=783
scaffold201|size406634	blastn	match_part	4409	5191	783	-	.	ID=scaffold201|size406634:hsp:60966:3.12.0.0;Parent=scaffold201|size406634:hit:32113:3.12.0.0;Target=TRINITY_DN17800_c0_g1_i1 1 783 +;Gap=M783
scaffold201|size406634	blastn	match_part	4165	4350	186	-	.	ID=scaffold201|size406634:hsp:60967:3.12.0.0;Parent=scaffold201|size406634:hit:32113:3.12.0.0;Target=TRINITY_DN17800_c0_g1_i1 784 969 +;Gap=M186
scaffold201|size406634	blastn	match_part	3770	4088	319	-	.	ID=scaffold201|size406634:hsp:60968:3.12.0.0;Parent=scaffold201|size406634:hit:32113:3.12.0.0;Target=TRINITY_DN17800_c0_g1_i1 968 1286 +;Gap=M319
scaffold201|size406634	blastn	match_part	3382	3696	315	-	.	ID=scaffold201|size406634:hsp:60969:3.12.0.0;Parent=scaffold201|size406634:hit:32113:3.12.0.0;Target=TRINITY_DN17800_c0_g1_i1 1285 1599 +;Gap=M315
scaffold201|size406634	blastn	match_part	2605	3294	690	-	.	ID=scaffold201|size406634:hsp:60970:3.12.0.0;Parent=scaffold201|size406634:hit:32113:3.12.0.0;Target=TRINITY_DN17800_c0_g1_i1 1598 2287 +;Gap=M690
scaffold201|size406634	blastn	expressed_sequence_match	33805	34948	1144	-	.	ID=scaffold201|size406634:hit:32114:3.12.0.0;Name=TRINITY_DN1526_c1_g1_i1;score=1144
scaffold201|size406634	blastn	match_part	33805	34948	1144	-	.	ID=scaffold201|size406634:hsp:60971:3.12.0.0;Parent=scaffold201|size406634:hit:32114:3.12.0.0;Target=TRINITY_DN1526_c1_g1_i1 1 1144 +;Gap=M1144
scaffold201|size406634	blastn	expressed_sequence_match	33872	35053	1182	-	.	ID=scaffold201|size406634:hit:32115:3.12.0.0;Name=TRINITY_DN14292_c0_g1_i1;score=1182
scaffold201|size406634	blastn	match_part	33872	35053	1182	-	.	ID=scaffold201|size406634:hsp:60972:3.12.0.0;Parent=scaffold201|size406634:hit:32115:3.12.0.0;Target=TRINITY_DN14292_c0_g1_i1 1 1182 +;Gap=M1182
scaffold201|size406634	blastn	expressed_sequence_match	32695	33893	1199	-	.	ID=scaffold201|size406634:hit:32116:3.12.0.0;Name=TRINITY_DN14292_c0_g3_i1;score=1199
scaffold201|size406634	blastn	match_part	32695	33893	1199	-	.	ID=scaffold201|size406634:hsp:60973:3.12.0.0;Parent=scaffold201|size406634:hit:32116:3.12.0.0;Target=TRINITY_DN14292_c0_g3_i1 1 1199 +;Gap=M1199
scaffold201|size406634	blastn	expressed_sequence_match	32700	33964	278	-	.	ID=scaffold201|size406634:hit:32117:3.12.0.0;Name=TRINITY_DN10071_c0_g1_i1;score=278
scaffold201|size406634	blastn	match_part	33687	33964	278	-	.	ID=scaffold201|size406634:hsp:60974:3.12.0.0;Parent=scaffold201|size406634:hit:32117:3.12.0.0;Target=TRINITY_DN10071_c0_g1_i1 1 278 +;Gap=M278
scaffold201|size406634	blastn	match_part	32700	33543	844	-	.	ID=scaffold201|size406634:hsp:60975:3.12.0.0;Parent=scaffold201|size406634:hit:32117:3.12.0.0;Target=TRINITY_DN10071_c0_g1_i1 278 1121 +;Gap=M844
scaffold201|size406634	blastn	expressed_sequence_match	34806	35126	321	+	.	ID=scaffold201|size406634:hit:32118:3.12.0.0;Name=TRINITY_DN20748_c0_g1_i1;score=321
scaffold201|size406634	blastn	match_part	34806	35126	321	+	.	ID=scaffold201|size406634:hsp:60976:3.12.0.0;Parent=scaffold201|size406634:hit:32118:3.12.0.0;Target=TRINITY_DN20748_c0_g1_i1 1 321 +;Gap=M321
scaffold201|size406634	blastn	expressed_sequence_match	35273	39359	2161	+	.	ID=scaffold201|size406634:hit:32119:3.12.0.0;Name=TRINITY_DN17177_c0_g4_i3;score=2161
scaffold201|size406634	blastn	match_part	35273	37433	2161	+	.	ID=scaffold201|size406634:hsp:60977:3.12.0.0;Parent=scaffold201|size406634:hit:32119:3.12.0.0;Target=TRINITY_DN17177_c0_g4_i3 1 2161 +;Gap=M2161
scaffold201|size406634	blastn	match_part	37519	37577	59	+	.	ID=scaffold201|size406634:hsp:60978:3.12.0.0;Parent=scaffold201|size406634:hit:32119:3.12.0.0;Target=TRINITY_DN17177_c0_g4_i3 2160 2218 +;Gap=M59
scaffold201|size406634	blastn	match_part	37679	39359	1681	+	.	ID=scaffold201|size406634:hsp:60979:3.12.0.0;Parent=scaffold201|size406634:hit:32119:3.12.0.0;Target=TRINITY_DN17177_c0_g4_i3 2216 3896 +;Gap=M1681
scaffold201|size406634	blastn	expressed_sequence_match	35273	39359	2305	+	.	ID=scaffold201|size406634:hit:32120:3.12.0.0;Name=TRINITY_DN17177_c0_g4_i5;score=2305
scaffold201|size406634	blastn	match_part	35273	37577	2305	+	.	ID=scaffold201|size406634:hsp:60980:3.12.0.0;Parent=scaffold201|size406634:hit:32120:3.12.0.0;Target=TRINITY_DN17177_c0_g4_i5 1 2305 +;Gap=M2305
scaffold201|size406634	blastn	match_part	37679	38125	447	+	.	ID=scaffold201|size406634:hsp:60981:3.12.0.0;Parent=scaffold201|size406634:hit:32120:3.12.0.0;Target=TRINITY_DN17177_c0_g4_i5 2303 2749 +;Gap=M447
scaffold201|size406634	blastn	match_part	38222	39359	1138	+	.	ID=scaffold201|size406634:hsp:60982:3.12.0.0;Parent=scaffold201|size406634:hit:32120:3.12.0.0;Target=TRINITY_DN17177_c0_g4_i5 2747 3884 +;Gap=M1138
scaffold201|size406634	blastn	expressed_sequence_match	35265	35758	494	+	.	ID=scaffold201|size406634:hit:32121:3.12.0.0;Name=TRINITY_DN15466_c0_g1_i1;score=494
scaffold201|size406634	blastn	match_part	35265	35758	494	+	.	ID=scaffold201|size406634:hsp:60983:3.12.0.0;Parent=scaffold201|size406634:hit:32121:3.12.0.0;Target=TRINITY_DN15466_c0_g1_i1 1 494 +;Gap=M494
scaffold201|size406634	blastn	expressed_sequence_match	35273	39359	2161	+	.	ID=scaffold201|size406634:hit:32122:3.12.0.0;Name=TRINITY_DN17177_c0_g4_i1;score=2161
scaffold201|size406634	blastn	match_part	35273	37433	2161	+	.	ID=scaffold201|size406634:hsp:60984:3.12.0.0;Parent=scaffold201|size406634:hit:32122:3.12.0.0;Target=TRINITY_DN17177_c0_g4_i1 1 2161 +;Gap=M2161
scaffold201|size406634	blastn	match_part	37519	37577	59	+	.	ID=scaffold201|size406634:hsp:60985:3.12.0.0;Parent=scaffold201|size406634:hit:32122:3.12.0.0;Target=TRINITY_DN17177_c0_g4_i1 2160 2218 +;Gap=M59
scaffold201|size406634	blastn	match_part	37679	38125	447	+	.	ID=scaffold201|size406634:hsp:60986:3.12.0.0;Parent=scaffold201|size406634:hit:32122:3.12.0.0;Target=TRINITY_DN17177_c0_g4_i1 2216 2662 +;Gap=M447
scaffold201|size406634	blastn	match_part	38222	39359	1138	+	.	ID=scaffold201|size406634:hsp:60987:3.12.0.0;Parent=scaffold201|size406634:hit:32122:3.12.0.0;Target=TRINITY_DN17177_c0_g4_i1 2660 3797 +;Gap=M1138
scaffold201|size406634	blastn	expressed_sequence_match	35273	39359	2305	+	.	ID=scaffold201|size406634:hit:32123:3.12.0.0;Name=TRINITY_DN17177_c0_g4_i2;score=2305
scaffold201|size406634	blastn	match_part	35273	37577	2305	+	.	ID=scaffold201|size406634:hsp:60988:3.12.0.0;Parent=scaffold201|size406634:hit:32123:3.12.0.0;Target=TRINITY_DN17177_c0_g4_i2 1 2305 +;Gap=M2305
scaffold201|size406634	blastn	match_part	37679	39359	1681	+	.	ID=scaffold201|size406634:hsp:60989:3.12.0.0;Parent=scaffold201|size406634:hit:32123:3.12.0.0;Target=TRINITY_DN17177_c0_g4_i2 2303 3983 +;Gap=M1681
scaffold201|size406634	blastn	expressed_sequence_match	53787	54014	154	+	.	ID=scaffold201|size406634:hit:32124:3.12.0.0;Name=TRINITY_DN2711_c0_g1_i1;score=154
scaffold201|size406634	blastn	match_part	53787	54014	154	+	.	ID=scaffold201|size406634:hsp:60990:3.12.0.0;Parent=scaffold201|size406634:hit:32124:3.12.0.0;Target=TRINITY_DN2711_c0_g1_i1 22 252 +;Gap=M228
scaffold201|size406634	blastn	expressed_sequence_match	53787	54014	160	+	.	ID=scaffold201|size406634:hit:32125:3.12.0.0;Name=TRINITY_DN2711_c0_g2_i1;score=160
scaffold201|size406634	blastn	match_part	53787	54014	160	+	.	ID=scaffold201|size406634:hsp:60991:3.12.0.0;Parent=scaffold201|size406634:hit:32125:3.12.0.0;Target=TRINITY_DN2711_c0_g2_i1 22 252 +;Gap=M228
scaffold201|size406634	blastn	expressed_sequence_match	53470	53821	74	+	.	ID=scaffold201|size406634:hit:32126:3.12.0.0;Name=TRINITY_DN8742_c0_g3_i1;score=74
scaffold201|size406634	blastn	match_part	53470	53603	74	+	.	ID=scaffold201|size406634:hsp:60992:3.12.0.0;Parent=scaffold201|size406634:hit:32126:3.12.0.0;Target=TRINITY_DN8742_c0_g3_i1 230 363 +;Gap=M134
scaffold201|size406634	blastn	match_part	53702	53821	60	+	.	ID=scaffold201|size406634:hsp:60993:3.12.0.0;Parent=scaffold201|size406634:hit:32126:3.12.0.0;Target=TRINITY_DN8742_c0_g3_i1 462 581 +;Gap=M120
scaffold201|size406634	blastn	expressed_sequence_match	53946	54470	140	-	.	ID=scaffold201|size406634:hit:32127:3.12.0.0;Name=TRINITY_DN12907_c0_g1_i1;score=140
scaffold201|size406634	blastn	match_part	54229	54470	140	-	.	ID=scaffold201|size406634:hsp:60994:3.12.0.0;Parent=scaffold201|size406634:hit:32127:3.12.0.0;Target=TRINITY_DN12907_c0_g1_i1 1 242 +;Gap=M242
scaffold201|size406634	blastn	match_part	53946	54017	54	-	.	ID=scaffold201|size406634:hsp:60995:3.12.0.0;Parent=scaffold201|size406634:hit:32127:3.12.0.0;Target=TRINITY_DN12907_c0_g1_i1 449 520 +;Gap=M72
scaffold201|size406634	blastn	expressed_sequence_match	54699	54808	92	+	.	ID=scaffold201|size406634:hit:32128:3.12.0.0;Name=TRINITY_DN1011_c0_g1_i1;score=92
scaffold201|size406634	blastn	match_part	54699	54808	92	+	.	ID=scaffold201|size406634:hsp:60996:3.12.0.0;Parent=scaffold201|size406634:hit:32128:3.12.0.0;Target=TRINITY_DN1011_c0_g1_i1 132 241 +;Gap=M110
scaffold201|size406634	blastn	expressed_sequence_match	54711	54869	117	-	.	ID=scaffold201|size406634:hit:32129:3.12.0.0;Name=TRINITY_DN4068_c0_g1_i1;score=117
scaffold201|size406634	blastn	match_part	54711	54869	117	-	.	ID=scaffold201|size406634:hsp:60997:3.12.0.0;Parent=scaffold201|size406634:hit:32129:3.12.0.0;Target=TRINITY_DN4068_c0_g1_i1 57 215 +;Gap=M159
scaffold201|size406634	blastn	expressed_sequence_match	55430	55606	93	-	.	ID=scaffold201|size406634:hit:32130:3.12.0.0;Name=TRINITY_DN10173_c0_g1_i1;score=93
scaffold201|size406634	blastn	match_part	55430	55606	93	-	.	ID=scaffold201|size406634:hsp:60998:3.12.0.0;Parent=scaffold201|size406634:hit:32130:3.12.0.0;Target=TRINITY_DN10173_c0_g1_i1 111 287 +;Gap=M177
scaffold201|size406634	blastn	expressed_sequence_match	55725	55875	100	+	.	ID=scaffold201|size406634:hit:32131:3.12.0.0;Name=TRINITY_DN10986_c0_g3_i1;score=100
scaffold201|size406634	blastn	match_part	55725	55875	100	+	.	ID=scaffold201|size406634:hsp:60999:3.12.0.0;Parent=scaffold201|size406634:hit:32131:3.12.0.0;Target=TRINITY_DN10986_c0_g3_i1 52 204 +;Gap=M151
scaffold201|size406634	blastn	expressed_sequence_match	55725	55875	88	+	.	ID=scaffold201|size406634:hit:32132:3.12.0.0;Name=TRINITY_DN10986_c0_g2_i1;score=88
scaffold201|size406634	blastn	match_part	55725	55875	88	+	.	ID=scaffold201|size406634:hsp:61000:3.12.0.0;Parent=scaffold201|size406634:hit:32132:3.12.0.0;Target=TRINITY_DN10986_c0_g2_i1 52 204 +;Gap=M151
scaffold201|size406634	blastn	expressed_sequence_match	77575	80000	497	+	.	ID=scaffold201|size406634:hit:32133:3.12.0.0;Name=TRINITY_DN6360_c0_g1_i1;score=497
scaffold201|size406634	blastn	match_part	77575	78071	497	+	.	ID=scaffold201|size406634:hsp:61001:3.12.0.0;Parent=scaffold201|size406634:hit:32133:3.12.0.0;Target=TRINITY_DN6360_c0_g1_i1 1 497 +;Gap=M497
scaffold201|size406634	blastn	match_part	78151	79784	1634	+	.	ID=scaffold201|size406634:hsp:61002:3.12.0.0;Parent=scaffold201|size406634:hit:32133:3.12.0.0;Target=TRINITY_DN6360_c0_g1_i1 496 2129 +;Gap=M1634
scaffold201|size406634	blastn	match_part	79776	80000	225	+	.	ID=scaffold201|size406634:hsp:61003:3.12.0.0;Parent=scaffold201|size406634:hit:32133:3.12.0.0;Target=TRINITY_DN6360_c0_g1_i1 2131 2355 +;Gap=M225
scaffold201|size406634	blastn	expressed_sequence_match	70287	80000	114	+	.	ID=scaffold201|size406634:hit:32134:3.12.0.0;Name=TRINITY_DN6360_c0_g1_i2;score=114
scaffold201|size406634	blastn	match_part	70287	70400	114	+	.	ID=scaffold201|size406634:hsp:61004:3.12.0.0;Parent=scaffold201|size406634:hit:32134:3.12.0.0;Target=TRINITY_DN6360_c0_g1_i2 1 114 +;Gap=M114
scaffold201|size406634	blastn	match_part	76207	76691	485	+	.	ID=scaffold201|size406634:hsp:61005:3.12.0.0;Parent=scaffold201|size406634:hit:32134:3.12.0.0;Target=TRINITY_DN6360_c0_g1_i2 207 691 +;Gap=M485
scaffold201|size406634	blastn	match_part	76810	77045	236	+	.	ID=scaffold201|size406634:hsp:61006:3.12.0.0;Parent=scaffold201|size406634:hit:32134:3.12.0.0;Target=TRINITY_DN6360_c0_g1_i2 689 924 +;Gap=M236
scaffold201|size406634	blastn	match_part	77122	77408	287	+	.	ID=scaffold201|size406634:hsp:61007:3.12.0.0;Parent=scaffold201|size406634:hit:32134:3.12.0.0;Target=TRINITY_DN6360_c0_g1_i2 923 1209 +;Gap=M287
scaffold201|size406634	blastn	match_part	77487	77718	232	+	.	ID=scaffold201|size406634:hsp:61008:3.12.0.0;Parent=scaffold201|size406634:hit:32134:3.12.0.0;Target=TRINITY_DN6360_c0_g1_i2 1209 1440 +;Gap=M232
scaffold201|size406634	blastn	match_part	77787	78071	285	+	.	ID=scaffold201|size406634:hsp:61009:3.12.0.0;Parent=scaffold201|size406634:hit:32134:3.12.0.0;Target=TRINITY_DN6360_c0_g1_i2 1441 1725 +;Gap=M285
scaffold201|size406634	blastn	match_part	78151	79784	1634	+	.	ID=scaffold201|size406634:hsp:61010:3.12.0.0;Parent=scaffold201|size406634:hit:32134:3.12.0.0;Target=TRINITY_DN6360_c0_g1_i2 1724 3357 +;Gap=M1634
scaffold201|size406634	blastn	match_part	79776	80000	225	+	.	ID=scaffold201|size406634:hsp:61011:3.12.0.0;Parent=scaffold201|size406634:hit:32134:3.12.0.0;Target=TRINITY_DN6360_c0_g1_i2 3359 3583 +;Gap=M225
scaffold201|size406634	blastn	expressed_sequence_match	76769	77045	277	+	.	ID=scaffold201|size406634:hit:32135:3.12.0.0;Name=TRINITY_DN16661_c3_g1_i13;score=277
scaffold201|size406634	blastn	match_part	76769	77045	277	+	.	ID=scaffold201|size406634:hsp:61012:3.12.0.0;Parent=scaffold201|size406634:hit:32135:3.12.0.0;Target=TRINITY_DN16661_c3_g1_i13 1 277 +;Gap=M277
scaffold201|size406634	blastn	expressed_sequence_match	70082	76630	424	-	.	ID=scaffold201|size406634:hit:32136:3.12.0.0;Name=TRINITY_DN24584_c0_g1_i1;score=424
scaffold201|size406634	blastn	match_part	76207	76630	424	-	.	ID=scaffold201|size406634:hsp:61013:3.12.0.0;Parent=scaffold201|size406634:hit:32136:3.12.0.0;Target=TRINITY_DN24584_c0_g1_i1 1 424 +;Gap=M424
scaffold201|size406634	blastn	match_part	70082	70400	319	-	.	ID=scaffold201|size406634:hsp:61014:3.12.0.0;Parent=scaffold201|size406634:hit:32136:3.12.0.0;Target=TRINITY_DN24584_c0_g1_i1 517 835 +;Gap=M319
scaffold201|size406634	blastn	expressed_sequence_match	80113	84500	4382	-	.	ID=scaffold201|size406634:hit:32137:3.12.0.0;Name=TRINITY_DN4893_c0_g1_i1;score=4382
scaffold201|size406634	blastn	match_part	80113	84500	4382	-	.	ID=scaffold201|size406634:hsp:61015:3.12.0.0;Parent=scaffold201|size406634:hit:32137:3.12.0.0;Target=TRINITY_DN4893_c0_g1_i1 1 4388 +;Gap=M4388
scaffold201|size406634	blastn	expressed_sequence_match	82700	84509	1810	-	.	ID=scaffold201|size406634:hit:32138:3.12.0.0;Name=TRINITY_DN14788_c0_g1_i1;score=1810
scaffold201|size406634	blastn	match_part	82700	84509	1810	-	.	ID=scaffold201|size406634:hsp:61016:3.12.0.0;Parent=scaffold201|size406634:hit:32138:3.12.0.0;Target=TRINITY_DN14788_c0_g1_i1 7 1816 +;Gap=M1810
scaffold201|size406634	blastn	expressed_sequence_match	84010	84687	678	+	.	ID=scaffold201|size406634:hit:32139:3.12.0.0;Name=TRINITY_DN22825_c0_g1_i1;score=678
scaffold201|size406634	blastn	match_part	84010	84687	678	+	.	ID=scaffold201|size406634:hsp:61017:3.12.0.0;Parent=scaffold201|size406634:hit:32139:3.12.0.0;Target=TRINITY_DN22825_c0_g1_i1 1 678 +;Gap=M678
scaffold201|size406634	blastn	expressed_sequence_match	84687	84894	202	+	.	ID=scaffold201|size406634:hit:32140:3.12.0.0;Name=TRINITY_DN23693_c0_g1_i1;score=202
scaffold201|size406634	blastn	match_part	84687	84894	202	+	.	ID=scaffold201|size406634:hsp:61018:3.12.0.0;Parent=scaffold201|size406634:hit:32140:3.12.0.0;Target=TRINITY_DN23693_c0_g1_i1 1 208 +;Gap=M208
scaffold201|size406634	blastn	expressed_sequence_match	84419	84737	199	-	.	ID=scaffold201|size406634:hit:32141:3.12.0.0;Name=TRINITY_DN27352_c0_g1_i1;score=199
scaffold201|size406634	blastn	match_part	84539	84737	199	-	.	ID=scaffold201|size406634:hsp:61019:3.12.0.0;Parent=scaffold201|size406634:hit:32141:3.12.0.0;Target=TRINITY_DN27352_c0_g1_i1 1 199 +;Gap=M199
scaffold201|size406634	blastn	match_part	84419	84465	47	-	.	ID=scaffold201|size406634:hsp:61020:3.12.0.0;Parent=scaffold201|size406634:hit:32141:3.12.0.0;Target=TRINITY_DN27352_c0_g1_i1 200 246 +;Gap=M47
scaffold201|size406634	blastn	expressed_sequence_match	85374	85657	284	-	.	ID=scaffold201|size406634:hit:32142:3.12.0.0;Name=TRINITY_DN24711_c0_g1_i1;score=284
scaffold201|size406634	blastn	match_part	85374	85657	284	-	.	ID=scaffold201|size406634:hsp:61021:3.12.0.0;Parent=scaffold201|size406634:hit:32142:3.12.0.0;Target=TRINITY_DN24711_c0_g1_i1 1 284 +;Gap=M284
scaffold201|size406634	blastn	expressed_sequence_match	85073	86866	849	+	.	ID=scaffold201|size406634:hit:32143:3.12.0.0;Name=TRINITY_DN14681_c0_g1_i1;score=849
scaffold201|size406634	blastn	match_part	85073	85932	849	+	.	ID=scaffold201|size406634:hsp:61022:3.12.0.0;Parent=scaffold201|size406634:hit:32143:3.12.0.0;Target=TRINITY_DN14681_c0_g1_i1 1 859 +;Gap=M860
scaffold201|size406634	blastn	match_part	86066	86866	801	+	.	ID=scaffold201|size406634:hsp:61023:3.12.0.0;Parent=scaffold201|size406634:hit:32143:3.12.0.0;Target=TRINITY_DN14681_c0_g1_i1 857 1657 +;Gap=M801
scaffold201|size406634	blastn	expressed_sequence_match	85073	86866	860	+	.	ID=scaffold201|size406634:hit:32144:3.12.0.0;Name=TRINITY_DN14681_c0_g1_i2;score=860
scaffold201|size406634	blastn	match_part	85073	85932	860	+	.	ID=scaffold201|size406634:hsp:61024:3.12.0.0;Parent=scaffold201|size406634:hit:32144:3.12.0.0;Target=TRINITY_DN14681_c0_g1_i2 1 860 +;Gap=M860
scaffold201|size406634	blastn	match_part	86066	86110	45	+	.	ID=scaffold201|size406634:hsp:61025:3.12.0.0;Parent=scaffold201|size406634:hit:32144:3.12.0.0;Target=TRINITY_DN14681_c0_g1_i2 858 902 +;Gap=M45
scaffold201|size406634	blastn	match_part	86171	86866	696	+	.	ID=scaffold201|size406634:hsp:61026:3.12.0.0;Parent=scaffold201|size406634:hit:32144:3.12.0.0;Target=TRINITY_DN14681_c0_g1_i2 901 1596 +;Gap=M696
scaffold201|size406634	blastn	expressed_sequence_match	85997	86866	870	+	.	ID=scaffold201|size406634:hit:32145:3.12.0.0;Name=TRINITY_DN14681_c0_g1_i3;score=870
scaffold201|size406634	blastn	match_part	85997	86866	870	+	.	ID=scaffold201|size406634:hsp:61027:3.12.0.0;Parent=scaffold201|size406634:hit:32145:3.12.0.0;Target=TRINITY_DN14681_c0_g1_i3 21 890 +;Gap=M870
scaffold201|size406634	est2genome	expressed_sequence_match	2605	5191	11761	-	.	ID=scaffold201|size406634:hit:32146:3.12.0.0;Name=TRINITY_DN17800_c0_g1_i3;score=11761
scaffold201|size406634	est2genome	match_part	4409	5191	11761	-	.	ID=scaffold201|size406634:hsp:61028:3.12.0.0;Parent=scaffold201|size406634:hit:32146:3.12.0.0;Target=TRINITY_DN17800_c0_g1_i3 1 783 +;Gap=M783
scaffold201|size406634	est2genome	match_part	4165	4350	11761	-	.	ID=scaffold201|size406634:hsp:61029:3.12.0.0;Parent=scaffold201|size406634:hit:32146:3.12.0.0;Target=TRINITY_DN17800_c0_g1_i3 784 969 +;Gap=M186
scaffold201|size406634	est2genome	match_part	3382	4086	11761	-	.	ID=scaffold201|size406634:hsp:61030:3.12.0.0;Parent=scaffold201|size406634:hit:32146:3.12.0.0;Target=TRINITY_DN17800_c0_g1_i3 970 1674 +;Gap=M705
scaffold201|size406634	est2genome	match_part	2605	3292	11761	-	.	ID=scaffold201|size406634:hsp:61031:3.12.0.0;Parent=scaffold201|size406634:hit:32146:3.12.0.0;Target=TRINITY_DN17800_c0_g1_i3 1675 2362 +;Gap=M688
scaffold201|size406634	est2genome	expressed_sequence_match	2605	5191	11833	-	.	ID=scaffold201|size406634:hit:32147:3.12.0.0;Name=TRINITY_DN17800_c0_g1_i4;score=11833
scaffold201|size406634	est2genome	match_part	4409	5191	11833	-	.	ID=scaffold201|size406634:hsp:61032:3.12.0.0;Parent=scaffold201|size406634:hit:32147:3.12.0.0;Target=TRINITY_DN17800_c0_g1_i4 1 783 +;Gap=M783
scaffold201|size406634	est2genome	match_part	4165	4350	11833	-	.	ID=scaffold201|size406634:hsp:61033:3.12.0.0;Parent=scaffold201|size406634:hit:32147:3.12.0.0;Target=TRINITY_DN17800_c0_g1_i4 784 969 +;Gap=M186
scaffold201|size406634	est2genome	match_part	3772	4086	11833	-	.	ID=scaffold201|size406634:hsp:61034:3.12.0.0;Parent=scaffold201|size406634:hit:32147:3.12.0.0;Target=TRINITY_DN17800_c0_g1_i4 970 1284 +;Gap=M315
scaffold201|size406634	est2genome	match_part	2605	3696	11833	-	.	ID=scaffold201|size406634:hsp:61035:3.12.0.0;Parent=scaffold201|size406634:hit:32147:3.12.0.0;Target=TRINITY_DN17800_c0_g1_i4 1285 2376 +;Gap=M1092
scaffold201|size406634	est2genome	expressed_sequence_match	2605	5191	12225	-	.	ID=scaffold201|size406634:hit:32148:3.12.0.0;Name=TRINITY_DN17800_c0_g1_i5;score=12225
scaffold201|size406634	est2genome	match_part	4409	5191	12225	-	.	ID=scaffold201|size406634:hsp:61036:3.12.0.0;Parent=scaffold201|size406634:hit:32148:3.12.0.0;Target=TRINITY_DN17800_c0_g1_i5 1 783 +;Gap=M783
scaffold201|size406634	est2genome	match_part	4165	4350	12225	-	.	ID=scaffold201|size406634:hsp:61037:3.12.0.0;Parent=scaffold201|size406634:hit:32148:3.12.0.0;Target=TRINITY_DN17800_c0_g1_i5 784 969 +;Gap=M186
scaffold201|size406634	est2genome	match_part	2605	4086	12225	-	.	ID=scaffold201|size406634:hsp:61038:3.12.0.0;Parent=scaffold201|size406634:hit:32148:3.12.0.0;Target=TRINITY_DN17800_c0_g1_i5 970 2451 +;Gap=M1482
scaffold201|size406634	est2genome	expressed_sequence_match	2605	5191	11369	-	.	ID=scaffold201|size406634:hit:32149:3.12.0.0;Name=TRINITY_DN17800_c0_g1_i1;score=11369
scaffold201|size406634	est2genome	match_part	4409	5191	11369	-	.	ID=scaffold201|size406634:hsp:61039:3.12.0.0;Parent=scaffold201|size406634:hit:32149:3.12.0.0;Target=TRINITY_DN17800_c0_g1_i1 1 783 +;Gap=M783
scaffold201|size406634	est2genome	match_part	4165	4350	11369	-	.	ID=scaffold201|size406634:hsp:61040:3.12.0.0;Parent=scaffold201|size406634:hit:32149:3.12.0.0;Target=TRINITY_DN17800_c0_g1_i1 784 969 +;Gap=M186
scaffold201|size406634	est2genome	match_part	3772	4086	11369	-	.	ID=scaffold201|size406634:hsp:61041:3.12.0.0;Parent=scaffold201|size406634:hit:32149:3.12.0.0;Target=TRINITY_DN17800_c0_g1_i1 970 1284 +;Gap=M315
scaffold201|size406634	est2genome	match_part	3382	3696	11369	-	.	ID=scaffold201|size406634:hsp:61042:3.12.0.0;Parent=scaffold201|size406634:hit:32149:3.12.0.0;Target=TRINITY_DN17800_c0_g1_i1 1285 1599 +;Gap=M315
scaffold201|size406634	est2genome	match_part	2605	3292	11369	-	.	ID=scaffold201|size406634:hsp:61043:3.12.0.0;Parent=scaffold201|size406634:hit:32149:3.12.0.0;Target=TRINITY_DN17800_c0_g1_i1 1600 2287 +;Gap=M688
scaffold201|size406634	est2genome	expressed_sequence_match	33805	34948	5720	-	.	ID=scaffold201|size406634:hit:32150:3.12.0.0;Name=TRINITY_DN1526_c1_g1_i1;score=5720
scaffold201|size406634	est2genome	match_part	33805	34948	5720	-	.	ID=scaffold201|size406634:hsp:61044:3.12.0.0;Parent=scaffold201|size406634:hit:32150:3.12.0.0;Target=TRINITY_DN1526_c1_g1_i1 1 1144 +;Gap=M1144
scaffold201|size406634	est2genome	expressed_sequence_match	33872	35053	5910	-	.	ID=scaffold201|size406634:hit:32151:3.12.0.0;Name=TRINITY_DN14292_c0_g1_i1;score=5910
scaffold201|size406634	est2genome	match_part	33872	35053	5910	-	.	ID=scaffold201|size406634:hsp:61045:3.12.0.0;Parent=scaffold201|size406634:hit:32151:3.12.0.0;Target=TRINITY_DN14292_c0_g1_i1 1 1182 +;Gap=M1182
scaffold201|size406634	est2genome	expressed_sequence_match	32693	33893	5996	-	.	ID=scaffold201|size406634:hit:32152:3.12.0.0;Name=TRINITY_DN14292_c0_g3_i1;score=5996
scaffold201|size406634	est2genome	match_part	32693	33893	5996	-	.	ID=scaffold201|size406634:hsp:61046:3.12.0.0;Parent=scaffold201|size406634:hit:32152:3.12.0.0;Target=TRINITY_DN14292_c0_g3_i1 1 1201 +;Gap=M1201
scaffold201|size406634	est2genome	expressed_sequence_match	32700	33964	5592	-	.	ID=scaffold201|size406634:hit:32153:3.12.0.0;Name=TRINITY_DN10071_c0_g1_i1;score=5592
scaffold201|size406634	est2genome	match_part	33687	33964	5592	-	.	ID=scaffold201|size406634:hsp:61047:3.12.0.0;Parent=scaffold201|size406634:hit:32153:3.12.0.0;Target=TRINITY_DN10071_c0_g1_i1 1 278 +;Gap=M278
scaffold201|size406634	est2genome	match_part	32700	33542	5592	-	.	ID=scaffold201|size406634:hsp:61048:3.12.0.0;Parent=scaffold201|size406634:hit:32153:3.12.0.0;Target=TRINITY_DN10071_c0_g1_i1 279 1121 +;Gap=M843
scaffold201|size406634	est2genome	expressed_sequence_match	34806	35126	1605	-	.	ID=scaffold201|size406634:hit:32154:3.12.0.0;Name=TRINITY_DN20748_c0_g1_i1;score=1605
scaffold201|size406634	est2genome	match_part	34806	35126	1605	-	.	ID=scaffold201|size406634:hsp:61049:3.12.0.0;Parent=scaffold201|size406634:hit:32154:3.12.0.0;Target=TRINITY_DN20748_c0_g1_i1 1 321 -;Gap=M321
scaffold201|size406634	est2genome	expressed_sequence_match	35273	39359	19443	+	.	ID=scaffold201|size406634:hit:32155:3.12.0.0;Name=TRINITY_DN17177_c0_g4_i3;score=19443
scaffold201|size406634	est2genome	match_part	35273	37431	19443	+	.	ID=scaffold201|size406634:hsp:61050:3.12.0.0;Parent=scaffold201|size406634:hit:32155:3.12.0.0;Target=TRINITY_DN17177_c0_g4_i3 1 2159 +;Gap=M2159
scaffold201|size406634	est2genome	match_part	37519	37577	19443	+	.	ID=scaffold201|size406634:hsp:61051:3.12.0.0;Parent=scaffold201|size406634:hit:32155:3.12.0.0;Target=TRINITY_DN17177_c0_g4_i3 2160 2218 +;Gap=M59
scaffold201|size406634	est2genome	match_part	37682	39359	19443	+	.	ID=scaffold201|size406634:hsp:61052:3.12.0.0;Parent=scaffold201|size406634:hit:32155:3.12.0.0;Target=TRINITY_DN17177_c0_g4_i3 2219 3896 +;Gap=M1678
scaffold201|size406634	est2genome	expressed_sequence_match	35273	39359	19385	+	.	ID=scaffold201|size406634:hit:32156:3.12.0.0;Name=TRINITY_DN17177_c0_g4_i5;score=19385
scaffold201|size406634	est2genome	match_part	35273	37577	19385	+	.	ID=scaffold201|size406634:hsp:61053:3.12.0.0;Parent=scaffold201|size406634:hit:32156:3.12.0.0;Target=TRINITY_DN17177_c0_g4_i5 1 2305 +;Gap=M2305
scaffold201|size406634	est2genome	match_part	37682	38124	19385	+	.	ID=scaffold201|size406634:hsp:61054:3.12.0.0;Parent=scaffold201|size406634:hit:32156:3.12.0.0;Target=TRINITY_DN17177_c0_g4_i5 2306 2748 +;Gap=M443
scaffold201|size406634	est2genome	match_part	38224	39359	19385	+	.	ID=scaffold201|size406634:hsp:61055:3.12.0.0;Parent=scaffold201|size406634:hit:32156:3.12.0.0;Target=TRINITY_DN17177_c0_g4_i5 2749 3884 +;Gap=M1136
scaffold201|size406634	est2genome	expressed_sequence_match	35265	35758	2470	+	.	ID=scaffold201|size406634:hit:32157:3.12.0.0;Name=TRINITY_DN15466_c0_g1_i1;score=2470
scaffold201|size406634	est2genome	match_part	35265	35758	2470	+	.	ID=scaffold201|size406634:hsp:61056:3.12.0.0;Parent=scaffold201|size406634:hit:32157:3.12.0.0;Target=TRINITY_DN15466_c0_g1_i1 1 494 +;Gap=M494
scaffold201|size406634	est2genome	expressed_sequence_match	35273	39359	18933	+	.	ID=scaffold201|size406634:hit:32158:3.12.0.0;Name=TRINITY_DN17177_c0_g4_i1;score=18933
scaffold201|size406634	est2genome	match_part	35273	37431	18933	+	.	ID=scaffold201|size406634:hsp:61057:3.12.0.0;Parent=scaffold201|size406634:hit:32158:3.12.0.0;Target=TRINITY_DN17177_c0_g4_i1 1 2159 +;Gap=M2159
scaffold201|size406634	est2genome	match_part	37519	37577	18933	+	.	ID=scaffold201|size406634:hsp:61058:3.12.0.0;Parent=scaffold201|size406634:hit:32158:3.12.0.0;Target=TRINITY_DN17177_c0_g4_i1 2160 2218 +;Gap=M59
scaffold201|size406634	est2genome	match_part	37682	38124	18933	+	.	ID=scaffold201|size406634:hsp:61059:3.12.0.0;Parent=scaffold201|size406634:hit:32158:3.12.0.0;Target=TRINITY_DN17177_c0_g4_i1 2219 2661 +;Gap=M443
scaffold201|size406634	est2genome	match_part	38224	39359	18933	+	.	ID=scaffold201|size406634:hsp:61060:3.12.0.0;Parent=scaffold201|size406634:hit:32158:3.12.0.0;Target=TRINITY_DN17177_c0_g4_i1 2662 3797 +;Gap=M1136
scaffold201|size406634	est2genome	expressed_sequence_match	35273	39359	19895	+	.	ID=scaffold201|size406634:hit:32159:3.12.0.0;Name=TRINITY_DN17177_c0_g4_i2;score=19895
scaffold201|size406634	est2genome	match_part	35273	37577	19895	+	.	ID=scaffold201|size406634:hsp:61061:3.12.0.0;Parent=scaffold201|size406634:hit:32159:3.12.0.0;Target=TRINITY_DN17177_c0_g4_i2 1 2305 +;Gap=M2305
scaffold201|size406634	est2genome	match_part	37682	39359	19895	+	.	ID=scaffold201|size406634:hsp:61062:3.12.0.0;Parent=scaffold201|size406634:hit:32159:3.12.0.0;Target=TRINITY_DN17177_c0_g4_i2 2306 3983 +;Gap=M1678
scaffold201|size406634	est2genome	expressed_sequence_match	53766	54027	1119	+	.	ID=scaffold201|size406634:hit:32160:3.12.0.0;Name=TRINITY_DN2711_c0_g1_i1;score=1119
scaffold201|size406634	est2genome	match_part	53766	54027	1119	+	.	ID=scaffold201|size406634:hsp:61063:3.12.0.0;Parent=scaffold201|size406634:hit:32160:3.12.0.0;Target=TRINITY_DN2711_c0_g1_i1 1 265 +;Gap=M262
scaffold201|size406634	est2genome	expressed_sequence_match	53766	54041	1180	+	.	ID=scaffold201|size406634:hit:32161:3.12.0.0;Name=TRINITY_DN2711_c0_g2_i1;score=1180
scaffold201|size406634	est2genome	match_part	53766	54041	1180	+	.	ID=scaffold201|size406634:hsp:61064:3.12.0.0;Parent=scaffold201|size406634:hit:32161:3.12.0.0;Target=TRINITY_DN2711_c0_g2_i1 1 279 +;Gap=M276
scaffold201|size406634	est2genome	expressed_sequence_match	53241	53821	2023	+	.	ID=scaffold201|size406634:hit:32162:3.12.0.0;Name=TRINITY_DN8742_c0_g3_i1;score=2023
scaffold201|size406634	est2genome	match_part	53241	53821	2023	+	.	ID=scaffold201|size406634:hsp:61065:3.12.0.0;Parent=scaffold201|size406634:hit:32162:3.12.0.0;Target=TRINITY_DN8742_c0_g3_i1 1 581 +;Gap=M581
scaffold201|size406634	est2genome	expressed_sequence_match	53946	54470	2123	+	.	ID=scaffold201|size406634:hit:32163:3.12.0.0;Name=TRINITY_DN12907_c0_g1_i1;score=2123
scaffold201|size406634	est2genome	match_part	53946	54470	2123	+	.	ID=scaffold201|size406634:hsp:61066:3.12.0.0;Parent=scaffold201|size406634:hit:32163:3.12.0.0;Target=TRINITY_DN12907_c0_g1_i1 1 520 -;Gap=M525
scaffold201|size406634	est2genome	expressed_sequence_match	54579	54808	813	+	.	ID=scaffold201|size406634:hit:32164:3.12.0.0;Name=TRINITY_DN1011_c0_g1_i1;score=813
scaffold201|size406634	est2genome	match_part	54579	54652	813	+	.	ID=scaffold201|size406634:hsp:61067:3.12.0.0;Parent=scaffold201|size406634:hit:32164:3.12.0.0;Target=TRINITY_DN1011_c0_g1_i1 46 119 +;Gap=M74
scaffold201|size406634	est2genome	match_part	54687	54808	813	+	.	ID=scaffold201|size406634:hsp:61068:3.12.0.0;Parent=scaffold201|size406634:hit:32164:3.12.0.0;Target=TRINITY_DN1011_c0_g1_i1 120 241 +;Gap=M122
scaffold201|size406634	est2genome	expressed_sequence_match	54687	54924	953	+	.	ID=scaffold201|size406634:hit:32165:3.12.0.0;Name=TRINITY_DN4068_c0_g1_i1;score=953
scaffold201|size406634	est2genome	match_part	54687	54924	953	+	.	ID=scaffold201|size406634:hsp:61069:3.12.0.0;Parent=scaffold201|size406634:hit:32165:3.12.0.0;Target=TRINITY_DN4068_c0_g1_i1 1 239 -;Gap=M238
scaffold201|size406634	est2genome	expressed_sequence_match	55430	55718	1141	-	.	ID=scaffold201|size406634:hit:32166:3.12.0.0;Name=TRINITY_DN10173_c0_g1_i1;score=1141
scaffold201|size406634	est2genome	match_part	55430	55718	1141	-	.	ID=scaffold201|size406634:hsp:61070:3.12.0.0;Parent=scaffold201|size406634:hit:32166:3.12.0.0;Target=TRINITY_DN10173_c0_g1_i1 1 287 +;Gap=M289
scaffold201|size406634	est2genome	expressed_sequence_match	55666	55944	911	+	.	ID=scaffold201|size406634:hit:32167:3.12.0.0;Name=TRINITY_DN10986_c0_g3_i1;score=911
scaffold201|size406634	est2genome	match_part	55666	55706	911	+	.	ID=scaffold201|size406634:hsp:61071:3.12.0.0;Parent=scaffold201|size406634:hit:32167:3.12.0.0;Target=TRINITY_DN10986_c0_g3_i1 8 48 +;Gap=M41
scaffold201|size406634	est2genome	match_part	55727	55944	911	+	.	ID=scaffold201|size406634:hsp:61072:3.12.0.0;Parent=scaffold201|size406634:hit:32167:3.12.0.0;Target=TRINITY_DN10986_c0_g3_i1 49 286 +;Gap=M218
scaffold201|size406634	est2genome	expressed_sequence_match	55666	55944	893	+	.	ID=scaffold201|size406634:hit:32168:3.12.0.0;Name=TRINITY_DN10986_c0_g2_i1;score=893
scaffold201|size406634	est2genome	match_part	55666	55706	893	+	.	ID=scaffold201|size406634:hsp:61073:3.12.0.0;Parent=scaffold201|size406634:hit:32168:3.12.0.0;Target=TRINITY_DN10986_c0_g2_i1 8 48 +;Gap=M41
scaffold201|size406634	est2genome	match_part	55727	55944	893	+	.	ID=scaffold201|size406634:hsp:61074:3.12.0.0;Parent=scaffold201|size406634:hit:32168:3.12.0.0;Target=TRINITY_DN10986_c0_g2_i1 49 286 +;Gap=M218
scaffold201|size406634	est2genome	expressed_sequence_match	77575	80000	11666	+	.	ID=scaffold201|size406634:hit:32169:3.12.0.0;Name=TRINITY_DN6360_c0_g1_i1;score=11666
scaffold201|size406634	est2genome	match_part	77575	78071	11666	+	.	ID=scaffold201|size406634:hsp:61075:3.12.0.0;Parent=scaffold201|size406634:hit:32169:3.12.0.0;Target=TRINITY_DN6360_c0_g1_i1 1 497 +;Gap=M497
scaffold201|size406634	est2genome	match_part	78153	80000	11666	+	.	ID=scaffold201|size406634:hsp:61076:3.12.0.0;Parent=scaffold201|size406634:hit:32169:3.12.0.0;Target=TRINITY_DN6360_c0_g1_i1 498 2355 +;Gap=M1848
scaffold201|size406634	est2genome	expressed_sequence_match	70287	80000	17731	+	.	ID=scaffold201|size406634:hit:32170:3.12.0.0;Name=TRINITY_DN6360_c0_g1_i2;score=17731
scaffold201|size406634	est2genome	match_part	70287	70448	17731	+	.	ID=scaffold201|size406634:hsp:61077:3.12.0.0;Parent=scaffold201|size406634:hit:32170:3.12.0.0;Target=TRINITY_DN6360_c0_g1_i2 1 162 +;Gap=M162
scaffold201|size406634	est2genome	match_part	76163	76690	17731	+	.	ID=scaffold201|size406634:hsp:61078:3.12.0.0;Parent=scaffold201|size406634:hit:32170:3.12.0.0;Target=TRINITY_DN6360_c0_g1_i2 163 690 +;Gap=M528
scaffold201|size406634	est2genome	match_part	76812	77045	17731	+	.	ID=scaffold201|size406634:hsp:61079:3.12.0.0;Parent=scaffold201|size406634:hit:32170:3.12.0.0;Target=TRINITY_DN6360_c0_g1_i2 691 924 +;Gap=M234
scaffold201|size406634	est2genome	match_part	77124	77408	17731	+	.	ID=scaffold201|size406634:hsp:61080:3.12.0.0;Parent=scaffold201|size406634:hit:32170:3.12.0.0;Target=TRINITY_DN6360_c0_g1_i2 925 1209 +;Gap=M285
scaffold201|size406634	est2genome	match_part	77488	77718	17731	+	.	ID=scaffold201|size406634:hsp:61081:3.12.0.0;Parent=scaffold201|size406634:hit:32170:3.12.0.0;Target=TRINITY_DN6360_c0_g1_i2 1210 1440 +;Gap=M231
scaffold201|size406634	est2genome	match_part	77787	78071	17731	+	.	ID=scaffold201|size406634:hsp:61082:3.12.0.0;Parent=scaffold201|size406634:hit:32170:3.12.0.0;Target=TRINITY_DN6360_c0_g1_i2 1441 1725 +;Gap=M285
scaffold201|size406634	est2genome	match_part	78153	80000	17731	+	.	ID=scaffold201|size406634:hsp:61083:3.12.0.0;Parent=scaffold201|size406634:hit:32170:3.12.0.0;Target=TRINITY_DN6360_c0_g1_i2 1726 3583 +;Gap=M1848
scaffold201|size406634	est2genome	expressed_sequence_match	76769	77045	1385	+	.	ID=scaffold201|size406634:hit:32171:3.12.0.0;Name=TRINITY_DN16661_c3_g1_i13;score=1385
scaffold201|size406634	est2genome	match_part	76769	77045	1385	+	.	ID=scaffold201|size406634:hsp:61084:3.12.0.0;Parent=scaffold201|size406634:hit:32171:3.12.0.0;Target=TRINITY_DN16661_c3_g1_i13 1 277 +;Gap=M277
scaffold201|size406634	est2genome	expressed_sequence_match	70025	76630	4437	-	.	ID=scaffold201|size406634:hit:32172:3.12.0.0;Name=TRINITY_DN24584_c0_g1_i1;score=4437
scaffold201|size406634	est2genome	match_part	76163	76630	4437	-	.	ID=scaffold201|size406634:hsp:61085:3.12.0.0;Parent=scaffold201|size406634:hit:32172:3.12.0.0;Target=TRINITY_DN24584_c0_g1_i1 1 468 +;Gap=M468
scaffold201|size406634	est2genome	match_part	70025	70448	4437	-	.	ID=scaffold201|size406634:hsp:61086:3.12.0.0;Parent=scaffold201|size406634:hit:32172:3.12.0.0;Target=TRINITY_DN24584_c0_g1_i1 469 892 +;Gap=M424
scaffold201|size406634	est2genome	expressed_sequence_match	80111	84500	21932	+	.	ID=scaffold201|size406634:hit:32173:3.12.0.0;Name=TRINITY_DN4893_c0_g1_i1;score=21932
scaffold201|size406634	est2genome	match_part	80111	84500	21932	+	.	ID=scaffold201|size406634:hsp:61087:3.12.0.0;Parent=scaffold201|size406634:hit:32173:3.12.0.0;Target=TRINITY_DN4893_c0_g1_i1 1 4390 -;Gap=M4390
scaffold201|size406634	est2genome	expressed_sequence_match	82700	84514	9057	-	.	ID=scaffold201|size406634:hit:32174:3.12.0.0;Name=TRINITY_DN14788_c0_g1_i1;score=9057
scaffold201|size406634	est2genome	match_part	82700	84514	9057	-	.	ID=scaffold201|size406634:hsp:61088:3.12.0.0;Parent=scaffold201|size406634:hit:32174:3.12.0.0;Target=TRINITY_DN14788_c0_g1_i1 2 1816 +;Gap=M1815
scaffold201|size406634	est2genome	expressed_sequence_match	84010	84687	3390	+	.	ID=scaffold201|size406634:hit:32175:3.12.0.0;Name=TRINITY_DN22825_c0_g1_i1;score=3390
scaffold201|size406634	est2genome	match_part	84010	84687	3390	+	.	ID=scaffold201|size406634:hsp:61089:3.12.0.0;Parent=scaffold201|size406634:hit:32175:3.12.0.0;Target=TRINITY_DN22825_c0_g1_i1 1 678 +;Gap=M678
scaffold201|size406634	est2genome	expressed_sequence_match	84687	84894	1031	+	.	ID=scaffold201|size406634:hit:32176:3.12.0.0;Name=TRINITY_DN23693_c0_g1_i1;score=1031
scaffold201|size406634	est2genome	match_part	84687	84894	1031	+	.	ID=scaffold201|size406634:hsp:61090:3.12.0.0;Parent=scaffold201|size406634:hit:32176:3.12.0.0;Target=TRINITY_DN23693_c0_g1_i1 1 208 +;Gap=M208
scaffold201|size406634	est2genome	expressed_sequence_match	84419	84737	1207	-	.	ID=scaffold201|size406634:hit:32177:3.12.0.0;Name=TRINITY_DN27352_c0_g1_i1;score=1207
scaffold201|size406634	est2genome	match_part	84539	84737	1207	-	.	ID=scaffold201|size406634:hsp:61091:3.12.0.0;Parent=scaffold201|size406634:hit:32177:3.12.0.0;Target=TRINITY_DN27352_c0_g1_i1 1 199 +;Gap=M199
scaffold201|size406634	est2genome	match_part	84419	84465	1207	-	.	ID=scaffold201|size406634:hsp:61092:3.12.0.0;Parent=scaffold201|size406634:hit:32177:3.12.0.0;Target=TRINITY_DN27352_c0_g1_i1 200 246 +;Gap=M47
scaffold201|size406634	est2genome	expressed_sequence_match	85374	85657	1420	-	.	ID=scaffold201|size406634:hit:32178:3.12.0.0;Name=TRINITY_DN24711_c0_g1_i1;score=1420
scaffold201|size406634	est2genome	match_part	85374	85657	1420	-	.	ID=scaffold201|size406634:hsp:61093:3.12.0.0;Parent=scaffold201|size406634:hit:32178:3.12.0.0;Target=TRINITY_DN24711_c0_g1_i1 1 284 +;Gap=M284
scaffold201|size406634	est2genome	expressed_sequence_match	85073	86866	8256	+	.	ID=scaffold201|size406634:hit:32179:3.12.0.0;Name=TRINITY_DN14681_c0_g1_i1;score=8256
scaffold201|size406634	est2genome	match_part	85073	85932	8256	+	.	ID=scaffold201|size406634:hsp:61094:3.12.0.0;Parent=scaffold201|size406634:hit:32179:3.12.0.0;Target=TRINITY_DN14681_c0_g1_i1 1 859 +;Gap=M860
scaffold201|size406634	est2genome	match_part	86069	86866	8256	+	.	ID=scaffold201|size406634:hsp:61095:3.12.0.0;Parent=scaffold201|size406634:hit:32179:3.12.0.0;Target=TRINITY_DN14681_c0_g1_i1 860 1657 +;Gap=M798
scaffold201|size406634	est2genome	expressed_sequence_match	85073	86866	7942	+	.	ID=scaffold201|size406634:hit:32180:3.12.0.0;Name=TRINITY_DN14681_c0_g1_i2;score=7942
scaffold201|size406634	est2genome	match_part	85073	85932	7942	+	.	ID=scaffold201|size406634:hsp:61096:3.12.0.0;Parent=scaffold201|size406634:hit:32180:3.12.0.0;Target=TRINITY_DN14681_c0_g1_i2 1 860 +;Gap=M860
scaffold201|size406634	est2genome	match_part	86069	86110	7942	+	.	ID=scaffold201|size406634:hsp:61097:3.12.0.0;Parent=scaffold201|size406634:hit:32180:3.12.0.0;Target=TRINITY_DN14681_c0_g1_i2 861 902 +;Gap=M42
scaffold201|size406634	est2genome	match_part	86173	86866	7942	+	.	ID=scaffold201|size406634:hsp:61098:3.12.0.0;Parent=scaffold201|size406634:hit:32180:3.12.0.0;Target=TRINITY_DN14681_c0_g1_i2 903 1596 +;Gap=M694
scaffold201|size406634	est2genome	expressed_sequence_match	85910	86866	4430	+	.	ID=scaffold201|size406634:hit:32181:3.12.0.0;Name=TRINITY_DN14681_c0_g1_i3;score=4430
scaffold201|size406634	est2genome	match_part	85910	85932	4430	+	.	ID=scaffold201|size406634:hsp:61099:3.12.0.0;Parent=scaffold201|size406634:hit:32181:3.12.0.0;Target=TRINITY_DN14681_c0_g1_i3 1 23 +;Gap=M23
scaffold201|size406634	est2genome	match_part	86000	86866	4430	+	.	ID=scaffold201|size406634:hsp:61100:3.12.0.0;Parent=scaffold201|size406634:hit:32181:3.12.0.0;Target=TRINITY_DN14681_c0_g1_i3 24 890 +;Gap=M867
scaffold201|size406634	blastn	expressed_sequence_match	92487	94503	1000	-	.	ID=scaffold201|size406634:hit:32182:3.12.0.0;Name=TRINITY_DN14262_c0_g1_i1;score=1000
scaffold201|size406634	blastn	match_part	93504	94503	1000	-	.	ID=scaffold201|size406634:hsp:61101:3.12.0.0;Parent=scaffold201|size406634:hit:32182:3.12.0.0;Target=TRINITY_DN14262_c0_g1_i1 117 1116 +;Gap=M1000
scaffold201|size406634	blastn	match_part	92487	93412	926	-	.	ID=scaffold201|size406634:hsp:61102:3.12.0.0;Parent=scaffold201|size406634:hit:32182:3.12.0.0;Target=TRINITY_DN14262_c0_g1_i1 1113 2038 +;Gap=M926
scaffold201|size406634	blastn	expressed_sequence_match	92487	94503	2017	-	.	ID=scaffold201|size406634:hit:32183:3.12.0.0;Name=TRINITY_DN14262_c0_g1_i2;score=2017
scaffold201|size406634	blastn	match_part	92487	94503	2017	-	.	ID=scaffold201|size406634:hsp:61103:3.12.0.0;Parent=scaffold201|size406634:hit:32183:3.12.0.0;Target=TRINITY_DN14262_c0_g1_i2 117 2133 +;Gap=M2017
scaffold201|size406634	blastn	expressed_sequence_match	92705	94503	1000	-	.	ID=scaffold201|size406634:hit:32184:3.12.0.0;Name=TRINITY_DN1103_c0_g1_i1;score=1000
scaffold201|size406634	blastn	match_part	93504	94503	1000	-	.	ID=scaffold201|size406634:hsp:61104:3.12.0.0;Parent=scaffold201|size406634:hit:32184:3.12.0.0;Target=TRINITY_DN1103_c0_g1_i1 166 1165 +;Gap=M1000
scaffold201|size406634	blastn	match_part	92705	93412	708	-	.	ID=scaffold201|size406634:hsp:61105:3.12.0.0;Parent=scaffold201|size406634:hit:32184:3.12.0.0;Target=TRINITY_DN1103_c0_g1_i1 1162 1869 +;Gap=M708
scaffold201|size406634	blastn	expressed_sequence_match	96343	96830	488	+	.	ID=scaffold201|size406634:hit:32185:3.12.0.0;Name=TRINITY_DN17296_c0_g6_i2;score=488
scaffold201|size406634	blastn	match_part	96343	96830	488	+	.	ID=scaffold201|size406634:hsp:61106:3.12.0.0;Parent=scaffold201|size406634:hit:32185:3.12.0.0;Target=TRINITY_DN17296_c0_g6_i2 1 488 +;Gap=M488
scaffold201|size406634	blastn	expressed_sequence_match	95728	98413	638	+	.	ID=scaffold201|size406634:hit:32186:3.12.0.0;Name=TRINITY_DN17296_c0_g6_i1;score=638
scaffold201|size406634	blastn	match_part	95728	96365	638	+	.	ID=scaffold201|size406634:hsp:61107:3.12.0.0;Parent=scaffold201|size406634:hit:32186:3.12.0.0;Target=TRINITY_DN17296_c0_g6_i1 1 638 +;Gap=M638
scaffold201|size406634	blastn	match_part	96450	96830	381	+	.	ID=scaffold201|size406634:hsp:61108:3.12.0.0;Parent=scaffold201|size406634:hit:32186:3.12.0.0;Target=TRINITY_DN17296_c0_g6_i1 638 1018 +;Gap=M381
scaffold201|size406634	blastn	match_part	96954	98413	1460	+	.	ID=scaffold201|size406634:hsp:61109:3.12.0.0;Parent=scaffold201|size406634:hit:32186:3.12.0.0;Target=TRINITY_DN17296_c0_g6_i1 1019 2478 +;Gap=M1460
scaffold201|size406634	blastn	expressed_sequence_match	95728	98413	638	+	.	ID=scaffold201|size406634:hit:32187:3.12.0.0;Name=TRINITY_DN17296_c0_g6_i4;score=638
scaffold201|size406634	blastn	match_part	95728	96365	638	+	.	ID=scaffold201|size406634:hsp:61110:3.12.0.0;Parent=scaffold201|size406634:hit:32187:3.12.0.0;Target=TRINITY_DN17296_c0_g6_i4 1 638 +;Gap=M638
scaffold201|size406634	blastn	match_part	96450	97181	732	+	.	ID=scaffold201|size406634:hsp:61111:3.12.0.0;Parent=scaffold201|size406634:hit:32187:3.12.0.0;Target=TRINITY_DN17296_c0_g6_i4 638 1369 +;Gap=M732
scaffold201|size406634	blastn	match_part	97271	98413	1143	+	.	ID=scaffold201|size406634:hsp:61112:3.12.0.0;Parent=scaffold201|size406634:hit:32187:3.12.0.0;Target=TRINITY_DN17296_c0_g6_i4 1370 2512 +;Gap=M1143
scaffold201|size406634	blastn	expressed_sequence_match	95714	101749	817	-	.	ID=scaffold201|size406634:hit:32188:3.12.0.0;Name=TRINITY_DN5319_c0_g1_i2;score=817
scaffold201|size406634	blastn	match_part	100933	101749	817	-	.	ID=scaffold201|size406634:hsp:61113:3.12.0.0;Parent=scaffold201|size406634:hit:32188:3.12.0.0;Target=TRINITY_DN5319_c0_g1_i2 1 817 +;Gap=M817
scaffold201|size406634	blastn	match_part	100168	100814	647	-	.	ID=scaffold201|size406634:hsp:61114:3.12.0.0;Parent=scaffold201|size406634:hit:32188:3.12.0.0;Target=TRINITY_DN5319_c0_g1_i2 818 1464 +;Gap=M647
scaffold201|size406634	blastn	match_part	99834	100102	269	-	.	ID=scaffold201|size406634:hsp:61115:3.12.0.0;Parent=scaffold201|size406634:hit:32188:3.12.0.0;Target=TRINITY_DN5319_c0_g1_i2 1465 1733 +;Gap=M269
scaffold201|size406634	blastn	match_part	97271	99705	2425	-	.	ID=scaffold201|size406634:hsp:61116:3.12.0.0;Parent=scaffold201|size406634:hit:32188:3.12.0.0;Target=TRINITY_DN5319_c0_g1_i2 1732 4167 +;Gap=M2435
scaffold201|size406634	blastn	match_part	96954	97181	228	-	.	ID=scaffold201|size406634:hsp:61117:3.12.0.0;Parent=scaffold201|size406634:hit:32188:3.12.0.0;Target=TRINITY_DN5319_c0_g1_i2 4168 4395 +;Gap=M228
scaffold201|size406634	blastn	match_part	96450	96830	381	-	.	ID=scaffold201|size406634:hsp:61118:3.12.0.0;Parent=scaffold201|size406634:hit:32188:3.12.0.0;Target=TRINITY_DN5319_c0_g1_i2 4396 4776 +;Gap=M381
scaffold201|size406634	blastn	match_part	95714	96365	652	-	.	ID=scaffold201|size406634:hsp:61119:3.12.0.0;Parent=scaffold201|size406634:hit:32188:3.12.0.0;Target=TRINITY_DN5319_c0_g1_i2 4776 5427 +;Gap=M652
scaffold201|size406634	blastn	expressed_sequence_match	95714	101749	817	-	.	ID=scaffold201|size406634:hit:32189:3.12.0.0;Name=TRINITY_DN5319_c0_g1_i3;score=817
scaffold201|size406634	blastn	match_part	100933	101749	817	-	.	ID=scaffold201|size406634:hsp:61120:3.12.0.0;Parent=scaffold201|size406634:hit:32189:3.12.0.0;Target=TRINITY_DN5319_c0_g1_i3 1 817 +;Gap=M817
scaffold201|size406634	blastn	match_part	99834	100814	981	-	.	ID=scaffold201|size406634:hsp:61121:3.12.0.0;Parent=scaffold201|size406634:hit:32189:3.12.0.0;Target=TRINITY_DN5319_c0_g1_i3 818 1798 +;Gap=M981
scaffold201|size406634	blastn	match_part	97271	99705	2425	-	.	ID=scaffold201|size406634:hsp:61122:3.12.0.0;Parent=scaffold201|size406634:hit:32189:3.12.0.0;Target=TRINITY_DN5319_c0_g1_i3 1797 4232 +;Gap=M2435
scaffold201|size406634	blastn	match_part	96954	97181	228	-	.	ID=scaffold201|size406634:hsp:61123:3.12.0.0;Parent=scaffold201|size406634:hit:32189:3.12.0.0;Target=TRINITY_DN5319_c0_g1_i3 4233 4460 +;Gap=M228
scaffold201|size406634	blastn	match_part	96450	96830	381	-	.	ID=scaffold201|size406634:hsp:61124:3.12.0.0;Parent=scaffold201|size406634:hit:32189:3.12.0.0;Target=TRINITY_DN5319_c0_g1_i3 4461 4841 +;Gap=M381
scaffold201|size406634	blastn	match_part	95714	96365	652	-	.	ID=scaffold201|size406634:hsp:61125:3.12.0.0;Parent=scaffold201|size406634:hit:32189:3.12.0.0;Target=TRINITY_DN5319_c0_g1_i3 4841 5492 +;Gap=M652
scaffold201|size406634	blastn	expressed_sequence_match	98334	100793	626	-	.	ID=scaffold201|size406634:hit:32190:3.12.0.0;Name=TRINITY_DN11594_c0_g1_i2;score=626
scaffold201|size406634	blastn	match_part	100168	100793	626	-	.	ID=scaffold201|size406634:hsp:61126:3.12.0.0;Parent=scaffold201|size406634:hit:32190:3.12.0.0;Target=TRINITY_DN11594_c0_g1_i2 1 626 +;Gap=M626
scaffold201|size406634	blastn	match_part	98334	100102	1769	-	.	ID=scaffold201|size406634:hsp:61127:3.12.0.0;Parent=scaffold201|size406634:hit:32190:3.12.0.0;Target=TRINITY_DN11594_c0_g1_i2 627 2395 +;Gap=M1769
scaffold201|size406634	blastn	expressed_sequence_match	98334	100793	275	-	.	ID=scaffold201|size406634:hit:32191:3.12.0.0;Name=TRINITY_DN11594_c0_g1_i5;score=275
scaffold201|size406634	blastn	match_part	100519	100793	275	-	.	ID=scaffold201|size406634:hsp:61128:3.12.0.0;Parent=scaffold201|size406634:hit:32191:3.12.0.0;Target=TRINITY_DN11594_c0_g1_i5 1 275 +;Gap=M275
scaffold201|size406634	blastn	match_part	98334	100102	1769	-	.	ID=scaffold201|size406634:hsp:61129:3.12.0.0;Parent=scaffold201|size406634:hit:32191:3.12.0.0;Target=TRINITY_DN11594_c0_g1_i5 300 2068 +;Gap=M1769
scaffold201|size406634	blastn	expressed_sequence_match	98334	100793	275	-	.	ID=scaffold201|size406634:hit:32192:3.12.0.0;Name=TRINITY_DN11594_c0_g1_i3;score=275
scaffold201|size406634	blastn	match_part	100519	100793	275	-	.	ID=scaffold201|size406634:hsp:61130:3.12.0.0;Parent=scaffold201|size406634:hit:32192:3.12.0.0;Target=TRINITY_DN11594_c0_g1_i3 1 275 +;Gap=M275
scaffold201|size406634	blastn	match_part	99834	100193	360	-	.	ID=scaffold201|size406634:hsp:61131:3.12.0.0;Parent=scaffold201|size406634:hit:32192:3.12.0.0;Target=TRINITY_DN11594_c0_g1_i3 274 633 +;Gap=M360
scaffold201|size406634	blastn	match_part	98334	99705	1372	-	.	ID=scaffold201|size406634:hsp:61132:3.12.0.0;Parent=scaffold201|size406634:hit:32192:3.12.0.0;Target=TRINITY_DN11594_c0_g1_i3 632 2003 +;Gap=M1372
scaffold201|size406634	blastn	expressed_sequence_match	98334	100793	275	-	.	ID=scaffold201|size406634:hit:32193:3.12.0.0;Name=TRINITY_DN11594_c0_g1_i6;score=275
scaffold201|size406634	blastn	match_part	100519	100793	275	-	.	ID=scaffold201|size406634:hsp:61133:3.12.0.0;Parent=scaffold201|size406634:hit:32193:3.12.0.0;Target=TRINITY_DN11594_c0_g1_i6 1 275 +;Gap=M275
scaffold201|size406634	blastn	match_part	99816	100102	287	-	.	ID=scaffold201|size406634:hsp:61134:3.12.0.0;Parent=scaffold201|size406634:hit:32193:3.12.0.0;Target=TRINITY_DN11594_c0_g1_i6 300 586 +;Gap=M287
scaffold201|size406634	blastn	match_part	98334	99703	1370	-	.	ID=scaffold201|size406634:hsp:61135:3.12.0.0;Parent=scaffold201|size406634:hit:32193:3.12.0.0;Target=TRINITY_DN11594_c0_g1_i6 587 1956 +;Gap=M1370
scaffold201|size406634	blastn	expressed_sequence_match	98334	100102	269	-	.	ID=scaffold201|size406634:hit:32194:3.12.0.0;Name=TRINITY_DN11594_c0_g1_i1;score=269
scaffold201|size406634	blastn	match_part	99834	100102	269	-	.	ID=scaffold201|size406634:hsp:61136:3.12.0.0;Parent=scaffold201|size406634:hit:32194:3.12.0.0;Target=TRINITY_DN11594_c0_g1_i1 1 269 +;Gap=M269
scaffold201|size406634	blastn	match_part	98334	99644	1311	-	.	ID=scaffold201|size406634:hsp:61137:3.12.0.0;Parent=scaffold201|size406634:hit:32194:3.12.0.0;Target=TRINITY_DN11594_c0_g1_i1 268 1578 +;Gap=M1311
scaffold201|size406634	est2genome	expressed_sequence_match	92487	94619	10174	-	.	ID=scaffold201|size406634:hit:32195:3.12.0.0;Name=TRINITY_DN14262_c0_g1_i1;score=10174
scaffold201|size406634	est2genome	match_part	93506	94619	10174	-	.	ID=scaffold201|size406634:hsp:61138:3.12.0.0;Parent=scaffold201|size406634:hit:32195:3.12.0.0;Target=TRINITY_DN14262_c0_g1_i1 1 1114 +;Gap=M1114
scaffold201|size406634	est2genome	match_part	92487	93410	10174	-	.	ID=scaffold201|size406634:hsp:61139:3.12.0.0;Parent=scaffold201|size406634:hit:32195:3.12.0.0;Target=TRINITY_DN14262_c0_g1_i1 1115 2038 +;Gap=M924
scaffold201|size406634	est2genome	expressed_sequence_match	92487	94619	10665	-	.	ID=scaffold201|size406634:hit:32196:3.12.0.0;Name=TRINITY_DN14262_c0_g1_i2;score=10665
scaffold201|size406634	est2genome	match_part	92487	94619	10665	-	.	ID=scaffold201|size406634:hsp:61140:3.12.0.0;Parent=scaffold201|size406634:hit:32196:3.12.0.0;Target=TRINITY_DN14262_c0_g1_i2 1 2133 +;Gap=M2133
scaffold201|size406634	est2genome	expressed_sequence_match	92705	94663	9110	-	.	ID=scaffold201|size406634:hit:32197:3.12.0.0;Name=TRINITY_DN1103_c0_g1_i1;score=9110
scaffold201|size406634	est2genome	match_part	93506	94663	9110	-	.	ID=scaffold201|size406634:hsp:61141:3.12.0.0;Parent=scaffold201|size406634:hit:32197:3.12.0.0;Target=TRINITY_DN1103_c0_g1_i1 1 1163 +;Gap=M1158
scaffold201|size406634	est2genome	match_part	92705	93410	9110	-	.	ID=scaffold201|size406634:hsp:61142:3.12.0.0;Parent=scaffold201|size406634:hit:32197:3.12.0.0;Target=TRINITY_DN1103_c0_g1_i1 1164 1869 +;Gap=M706
scaffold201|size406634	est2genome	expressed_sequence_match	96343	96830	2440	+	.	ID=scaffold201|size406634:hit:32198:3.12.0.0;Name=TRINITY_DN17296_c0_g6_i2;score=2440
scaffold201|size406634	est2genome	match_part	96343	96830	2440	+	.	ID=scaffold201|size406634:hsp:61143:3.12.0.0;Parent=scaffold201|size406634:hit:32198:3.12.0.0;Target=TRINITY_DN17296_c0_g6_i2 1 488 +;Gap=M488
scaffold201|size406634	est2genome	expressed_sequence_match	95728	98413	12358	+	.	ID=scaffold201|size406634:hit:32199:3.12.0.0;Name=TRINITY_DN17296_c0_g6_i1;score=12358
scaffold201|size406634	est2genome	match_part	95728	96365	12358	+	.	ID=scaffold201|size406634:hsp:61144:3.12.0.0;Parent=scaffold201|size406634:hit:32199:3.12.0.0;Target=TRINITY_DN17296_c0_g6_i1 1 638 +;Gap=M638
scaffold201|size406634	est2genome	match_part	96451	96830	12358	+	.	ID=scaffold201|size406634:hsp:61145:3.12.0.0;Parent=scaffold201|size406634:hit:32199:3.12.0.0;Target=TRINITY_DN17296_c0_g6_i1 639 1018 +;Gap=M380
scaffold201|size406634	est2genome	match_part	96954	98413	12358	+	.	ID=scaffold201|size406634:hsp:61146:3.12.0.0;Parent=scaffold201|size406634:hit:32199:3.12.0.0;Target=TRINITY_DN17296_c0_g6_i1 1019 2478 +;Gap=M1460
scaffold201|size406634	est2genome	expressed_sequence_match	95728	98413	12536	+	.	ID=scaffold201|size406634:hit:32200:3.12.0.0;Name=TRINITY_DN17296_c0_g6_i4;score=12536
scaffold201|size406634	est2genome	match_part	95728	96365	12536	+	.	ID=scaffold201|size406634:hsp:61147:3.12.0.0;Parent=scaffold201|size406634:hit:32200:3.12.0.0;Target=TRINITY_DN17296_c0_g6_i4 1 638 +;Gap=M638
scaffold201|size406634	est2genome	match_part	96451	97181	12536	+	.	ID=scaffold201|size406634:hsp:61148:3.12.0.0;Parent=scaffold201|size406634:hit:32200:3.12.0.0;Target=TRINITY_DN17296_c0_g6_i4 639 1369 +;Gap=M731
scaffold201|size406634	est2genome	match_part	97271	98413	12536	+	.	ID=scaffold201|size406634:hsp:61149:3.12.0.0;Parent=scaffold201|size406634:hit:32200:3.12.0.0;Target=TRINITY_DN17296_c0_g6_i4 1370 2512 +;Gap=M1143
scaffold201|size406634	est2genome	expressed_sequence_match	95714	101749	26978	-	.	ID=scaffold201|size406634:hit:32201:3.12.0.0;Name=TRINITY_DN5319_c0_g1_i2;score=26978
scaffold201|size406634	est2genome	match_part	100933	101749	26978	-	.	ID=scaffold201|size406634:hsp:61150:3.12.0.0;Parent=scaffold201|size406634:hit:32201:3.12.0.0;Target=TRINITY_DN5319_c0_g1_i2 1 817 +;Gap=M817
scaffold201|size406634	est2genome	match_part	100168	100814	26978	-	.	ID=scaffold201|size406634:hsp:61151:3.12.0.0;Parent=scaffold201|size406634:hit:32201:3.12.0.0;Target=TRINITY_DN5319_c0_g1_i2 818 1464 +;Gap=M647
scaffold201|size406634	est2genome	match_part	99834	100102	26978	-	.	ID=scaffold201|size406634:hsp:61152:3.12.0.0;Parent=scaffold201|size406634:hit:32201:3.12.0.0;Target=TRINITY_DN5319_c0_g1_i2 1465 1733 +;Gap=M269
scaffold201|size406634	est2genome	match_part	97271	99703	26978	-	.	ID=scaffold201|size406634:hsp:61153:3.12.0.0;Parent=scaffold201|size406634:hit:32201:3.12.0.0;Target=TRINITY_DN5319_c0_g1_i2 1734 4167 +;Gap=M2433
scaffold201|size406634	est2genome	match_part	96954	97181	26978	-	.	ID=scaffold201|size406634:hsp:61154:3.12.0.0;Parent=scaffold201|size406634:hit:32201:3.12.0.0;Target=TRINITY_DN5319_c0_g1_i2 4168 4395 +;Gap=M228
scaffold201|size406634	est2genome	match_part	96451	96830	26978	-	.	ID=scaffold201|size406634:hsp:61155:3.12.0.0;Parent=scaffold201|size406634:hit:32201:3.12.0.0;Target=TRINITY_DN5319_c0_g1_i2 4396 4775 +;Gap=M380
scaffold201|size406634	est2genome	match_part	95714	96365	26978	-	.	ID=scaffold201|size406634:hsp:61156:3.12.0.0;Parent=scaffold201|size406634:hit:32201:3.12.0.0;Target=TRINITY_DN5319_c0_g1_i2 4776 5427 +;Gap=M652
scaffold201|size406634	est2genome	expressed_sequence_match	95714	101749	27339	+	.	ID=scaffold201|size406634:hit:32202:3.12.0.0;Name=TRINITY_DN5319_c0_g1_i3;score=27339
scaffold201|size406634	est2genome	match_part	95714	96365	27339	+	.	ID=scaffold201|size406634:hsp:61157:3.12.0.0;Parent=scaffold201|size406634:hit:32202:3.12.0.0;Target=TRINITY_DN5319_c0_g1_i3 4841 5492 -;Gap=M652
scaffold201|size406634	est2genome	match_part	96451	96830	27339	+	.	ID=scaffold201|size406634:hsp:61158:3.12.0.0;Parent=scaffold201|size406634:hit:32202:3.12.0.0;Target=TRINITY_DN5319_c0_g1_i3 4461 4840 -;Gap=M380
scaffold201|size406634	est2genome	match_part	96954	97181	27339	+	.	ID=scaffold201|size406634:hsp:61159:3.12.0.0;Parent=scaffold201|size406634:hit:32202:3.12.0.0;Target=TRINITY_DN5319_c0_g1_i3 4233 4460 -;Gap=M228
scaffold201|size406634	est2genome	match_part	97271	99703	27339	+	.	ID=scaffold201|size406634:hsp:61160:3.12.0.0;Parent=scaffold201|size406634:hit:32202:3.12.0.0;Target=TRINITY_DN5319_c0_g1_i3 1799 4232 -;Gap=M2433
scaffold201|size406634	est2genome	match_part	99834	100814	27339	+	.	ID=scaffold201|size406634:hsp:61161:3.12.0.0;Parent=scaffold201|size406634:hit:32202:3.12.0.0;Target=TRINITY_DN5319_c0_g1_i3 818 1798 -;Gap=M981
scaffold201|size406634	est2genome	match_part	100933	101749	27339	+	.	ID=scaffold201|size406634:hsp:61162:3.12.0.0;Parent=scaffold201|size406634:hit:32202:3.12.0.0;Target=TRINITY_DN5319_c0_g1_i3 1 817 -;Gap=M817
scaffold201|size406634	est2genome	expressed_sequence_match	98334	100793	11954	-	.	ID=scaffold201|size406634:hit:32203:3.12.0.0;Name=TRINITY_DN11594_c0_g1_i2;score=11954
scaffold201|size406634	est2genome	match_part	100168	100793	11954	-	.	ID=scaffold201|size406634:hsp:61163:3.12.0.0;Parent=scaffold201|size406634:hit:32203:3.12.0.0;Target=TRINITY_DN11594_c0_g1_i2 1 626 +;Gap=M626
scaffold201|size406634	est2genome	match_part	98334	100102	11954	-	.	ID=scaffold201|size406634:hsp:61164:3.12.0.0;Parent=scaffold201|size406634:hit:32203:3.12.0.0;Target=TRINITY_DN11594_c0_g1_i2 627 2395 +;Gap=M1769
scaffold201|size406634	est2genome	expressed_sequence_match	98334	100793	10298	-	.	ID=scaffold201|size406634:hit:32204:3.12.0.0;Name=TRINITY_DN11594_c0_g1_i5;score=10298
scaffold201|size406634	est2genome	match_part	100519	100793	10298	-	.	ID=scaffold201|size406634:hsp:61165:3.12.0.0;Parent=scaffold201|size406634:hit:32204:3.12.0.0;Target=TRINITY_DN11594_c0_g1_i5 1 275 +;Gap=M275
scaffold201|size406634	est2genome	match_part	100168	100191	10298	-	.	ID=scaffold201|size406634:hsp:61166:3.12.0.0;Parent=scaffold201|size406634:hit:32204:3.12.0.0;Target=TRINITY_DN11594_c0_g1_i5 276 299 +;Gap=M24
scaffold201|size406634	est2genome	match_part	98334	100102	10298	-	.	ID=scaffold201|size406634:hsp:61167:3.12.0.0;Parent=scaffold201|size406634:hit:32204:3.12.0.0;Target=TRINITY_DN11594_c0_g1_i5 300 2068 +;Gap=M1769
scaffold201|size406634	est2genome	expressed_sequence_match	98334	100793	9974	-	.	ID=scaffold201|size406634:hit:32205:3.12.0.0;Name=TRINITY_DN11594_c0_g1_i3;score=9974
scaffold201|size406634	est2genome	match_part	100519	100793	9974	-	.	ID=scaffold201|size406634:hsp:61168:3.12.0.0;Parent=scaffold201|size406634:hit:32205:3.12.0.0;Target=TRINITY_DN11594_c0_g1_i3 1 275 +;Gap=M275
scaffold201|size406634	est2genome	match_part	99834	100191	9974	-	.	ID=scaffold201|size406634:hsp:61169:3.12.0.0;Parent=scaffold201|size406634:hit:32205:3.12.0.0;Target=TRINITY_DN11594_c0_g1_i3 276 633 +;Gap=M358
scaffold201|size406634	est2genome	match_part	98334	99703	9974	-	.	ID=scaffold201|size406634:hsp:61170:3.12.0.0;Parent=scaffold201|size406634:hit:32205:3.12.0.0;Target=TRINITY_DN11594_c0_g1_i3 634 2003 +;Gap=M1370
scaffold201|size406634	est2genome	expressed_sequence_match	98334	100793	9712	-	.	ID=scaffold201|size406634:hit:32206:3.12.0.0;Name=TRINITY_DN11594_c0_g1_i6;score=9712
scaffold201|size406634	est2genome	match_part	100519	100793	9712	-	.	ID=scaffold201|size406634:hsp:61171:3.12.0.0;Parent=scaffold201|size406634:hit:32206:3.12.0.0;Target=TRINITY_DN11594_c0_g1_i6 1 275 +;Gap=M275
scaffold201|size406634	est2genome	match_part	100168	100191	9712	-	.	ID=scaffold201|size406634:hsp:61172:3.12.0.0;Parent=scaffold201|size406634:hit:32206:3.12.0.0;Target=TRINITY_DN11594_c0_g1_i6 276 299 +;Gap=M24
scaffold201|size406634	est2genome	match_part	99816	100102	9712	-	.	ID=scaffold201|size406634:hsp:61173:3.12.0.0;Parent=scaffold201|size406634:hit:32206:3.12.0.0;Target=TRINITY_DN11594_c0_g1_i6 300 586 +;Gap=M287
scaffold201|size406634	est2genome	match_part	98334	99703	9712	-	.	ID=scaffold201|size406634:hsp:61174:3.12.0.0;Parent=scaffold201|size406634:hit:32206:3.12.0.0;Target=TRINITY_DN11594_c0_g1_i6 587 1956 +;Gap=M1370
scaffold201|size406634	est2genome	expressed_sequence_match	98334	100102	7872	-	.	ID=scaffold201|size406634:hit:32207:3.12.0.0;Name=TRINITY_DN11594_c0_g1_i1;score=7872
scaffold201|size406634	est2genome	match_part	99834	100102	7872	-	.	ID=scaffold201|size406634:hsp:61175:3.12.0.0;Parent=scaffold201|size406634:hit:32207:3.12.0.0;Target=TRINITY_DN11594_c0_g1_i1 1 269 +;Gap=M269
scaffold201|size406634	est2genome	match_part	98334	99642	7872	-	.	ID=scaffold201|size406634:hsp:61176:3.12.0.0;Parent=scaffold201|size406634:hit:32207:3.12.0.0;Target=TRINITY_DN11594_c0_g1_i1 270 1578 +;Gap=M1309
###
scaffold201|size406634	blastx	protein_match	100001	100352	89	+	.	ID=scaffold201|size406634:hit:32208:3.12.0.1;Name=jgi|Thaoce1|87034|rna27509;score=89
scaffold201|size406634	blastx	match_part	100001	100111	89	+	.	ID=scaffold201|size406634:hsp:61177:3.12.0.1;Parent=scaffold201|size406634:hit:32208:3.12.0.1;Target=jgi|Thaoce1|87034|rna27509 48 84 +;Gap=M111
scaffold201|size406634	blastx	match_part	100209	100352	129	+	.	ID=scaffold201|size406634:hsp:61178:3.12.0.1;Parent=scaffold201|size406634:hit:32208:3.12.0.1;Target=jgi|Thaoce1|87034|rna27509 85 131 +;Gap=M144
scaffold201|size406634	blastx	protein_match	100263	100484	320	+	.	ID=scaffold201|size406634:hit:32209:3.12.0.1;Name=jgi|Thaps3|264728|thaps1_ua_kg.chr_20000069;score=320
scaffold201|size406634	blastx	match_part	100263	100484	320	+	.	ID=scaffold201|size406634:hsp:61179:3.12.0.1;Parent=scaffold201|size406634:hit:32209:3.12.0.1;Target=jgi|Thaps3|264728|thaps1_ua_kg.chr_20000069 1 74 +;Gap=M222
scaffold201|size406634	blastx	protein_match	100224	100487	281	+	.	ID=scaffold201|size406634:hit:32210:3.12.0.1;Name=jgi|Thaoce1|80512|rna9680;score=281
scaffold201|size406634	blastx	match_part	100224	100487	281	+	.	ID=scaffold201|size406634:hsp:61180:3.12.0.1;Parent=scaffold201|size406634:hit:32210:3.12.0.1;Target=jgi|Thaoce1|80512|rna9680 2 87 +;Gap=M264
scaffold201|size406634	blastx	protein_match	101196	103309	788	+	.	ID=scaffold201|size406634:hit:32211:3.12.0.1;Name=jgi|Phatr2|54800|estExt_Phatr1_ua_kg.C_chr_150002;score=788
scaffold201|size406634	blastx	match_part	101196	102005	788	+	.	ID=scaffold201|size406634:hsp:61181:3.12.0.1;Parent=scaffold201|size406634:hit:32211:3.12.0.1;Target=jgi|Phatr2|54800|estExt_Phatr1_ua_kg.C_chr_150002 277 547 +;Gap=M810
scaffold201|size406634	blastx	match_part	102073	102546	560	+	.	ID=scaffold201|size406634:hsp:61182:3.12.0.1;Parent=scaffold201|size406634:hit:32211:3.12.0.1;Target=jgi|Phatr2|54800|estExt_Phatr1_ua_kg.C_chr_150002 547 713 +;Gap=M474
scaffold201|size406634	blastx	match_part	102614	103309	558	+	.	ID=scaffold201|size406634:hsp:61183:3.12.0.1;Parent=scaffold201|size406634:hit:32211:3.12.0.1;Target=jgi|Phatr2|54800|estExt_Phatr1_ua_kg.C_chr_150002 713 897 +;Gap=M696
scaffold201|size406634	blastx	protein_match	101145	103458	683	+	.	ID=scaffold201|size406634:hit:32212:3.12.0.1;Name=jgi|Thaps3|11636|fgenesh1_pg.C_chr_20000232;score=683
scaffold201|size406634	blastx	match_part	101145	102005	683	+	.	ID=scaffold201|size406634:hsp:61184:3.12.0.1;Parent=scaffold201|size406634:hit:32212:3.12.0.1;Target=jgi|Thaps3|11636|fgenesh1_pg.C_chr_20000232 12 289 +;Gap=M861
scaffold201|size406634	blastx	match_part	102073	102546	441	+	.	ID=scaffold201|size406634:hsp:61185:3.12.0.1;Parent=scaffold201|size406634:hit:32212:3.12.0.1;Target=jgi|Thaps3|11636|fgenesh1_pg.C_chr_20000232 289 446 +;Gap=M474
scaffold201|size406634	blastx	match_part	102614	103321	493	+	.	ID=scaffold201|size406634:hsp:61186:3.12.0.1;Parent=scaffold201|size406634:hit:32212:3.12.0.1;Target=jgi|Thaps3|11636|fgenesh1_pg.C_chr_20000232 446 640 +;Gap=M708
scaffold201|size406634	blastx	match_part	103402	103458	74	+	.	ID=scaffold201|size406634:hsp:61187:3.12.0.1;Parent=scaffold201|size406634:hit:32212:3.12.0.1;Target=jgi|Thaps3|11636|fgenesh1_pg.C_chr_20000232 641 659 +;Gap=M57
scaffold201|size406634	blastx	protein_match	109314	109583	221	-	.	ID=scaffold201|size406634:hit:32213:3.12.0.1;Name=jgi|Fracy1|239015|fgenesh2_pg.6_%2523_417;score=221
scaffold201|size406634	blastx	match_part	109314	109583	221	-	.	ID=scaffold201|size406634:hsp:61188:3.12.0.1;Parent=scaffold201|size406634:hit:32213:3.12.0.1;Target=jgi|Fracy1|239015|fgenesh2_pg.6_%252523_417 20 111 +;Gap=M270
scaffold201|size406634	blastx	protein_match	109314	109583	221	-	.	ID=scaffold201|size406634:hit:32214:3.12.0.1;Name=jgi|Fracy1|239015|fgenesh2_pg.6_%2523_417;score=221
scaffold201|size406634	blastx	match_part	109314	109583	221	-	.	ID=scaffold201|size406634:hsp:61189:3.12.0.1;Parent=scaffold201|size406634:hit:32214:3.12.0.1;Target=jgi|Fracy1|239015|fgenesh2_pg.6_%252523_417 20 111 +;Gap=M270
scaffold201|size406634	blastx	protein_match	109314	109583	221	-	.	ID=scaffold201|size406634:hit:32215:3.12.0.1;Name=jgi|Fracy1|239015|fgenesh2_pg.6_%2523_417;score=221
scaffold201|size406634	blastx	match_part	109314	109583	221	-	.	ID=scaffold201|size406634:hsp:61190:3.12.0.1;Parent=scaffold201|size406634:hit:32215:3.12.0.1;Target=jgi|Fracy1|239015|fgenesh2_pg.6_%252523_417 20 111 +;Gap=M270
scaffold201|size406634	blastx	protein_match	109002	109301	179	-	.	ID=scaffold201|size406634:hit:32216:3.12.0.1;Name=jgi|Thaoce1|82479|rna24312;score=179
scaffold201|size406634	blastx	match_part	109002	109301	179	-	.	ID=scaffold201|size406634:hsp:61191:3.12.0.1;Parent=scaffold201|size406634:hit:32216:3.12.0.1;Target=jgi|Thaoce1|82479|rna24312 14 112 +;Gap=M300
scaffold201|size406634	blastx	protein_match	108981	109352	271	-	.	ID=scaffold201|size406634:hit:32217:3.12.0.1;Name=jgi|Thaoce1|83761|rna28311;score=271
scaffold201|size406634	blastx	match_part	108981	109352	271	-	.	ID=scaffold201|size406634:hsp:61192:3.12.0.1;Parent=scaffold201|size406634:hit:32217:3.12.0.1;Target=jgi|Thaoce1|83761|rna28311 32 157 +;Gap=M372
scaffold201|size406634	blastx	protein_match	115602	115808	124	-	.	ID=scaffold201|size406634:hit:32218:3.12.0.1;Name=jgi|Thaoce1|90814|rna0;score=124
scaffold201|size406634	blastx	match_part	115602	115808	124	-	.	ID=scaffold201|size406634:hsp:61193:3.12.0.1;Parent=scaffold201|size406634:hit:32218:3.12.0.1;Target=jgi|Thaoce1|90814|rna0 32 98 +;Gap=M207
scaffold201|size406634	blastx	protein_match	115635	115811	131	-	.	ID=scaffold201|size406634:hit:32219:3.12.0.1;Name=jgi|Thaoce1|93376|rna23479;score=131
scaffold201|size406634	blastx	match_part	115635	115811	131	-	.	ID=scaffold201|size406634:hsp:61194:3.12.0.1;Parent=scaffold201|size406634:hit:32219:3.12.0.1;Target=jgi|Thaoce1|93376|rna23479 33 89 +;Gap=M177
scaffold201|size406634	blastx	protein_match	119550	122963	856	-	.	ID=scaffold201|size406634:hit:32220:3.12.0.1;Name=jgi|Thaoce1|89938|rna26496;score=856
scaffold201|size406634	blastx	match_part	121473	122963	824	-	.	ID=scaffold201|size406634:hsp:61195:3.12.0.1;Parent=scaffold201|size406634:hit:32220:3.12.0.1;Target=jgi|Thaoce1|89938|rna26496 509 1011 +;Gap=M1491
scaffold201|size406634	blastx	match_part	121473	122555	294	-	.	ID=scaffold201|size406634:hsp:61196:3.12.0.1;Parent=scaffold201|size406634:hit:32220:3.12.0.1;Target=jgi|Thaoce1|89938|rna26496 10 378 +;Gap=M1083
scaffold201|size406634	blastx	match_part	120665	121396	513	-	.	ID=scaffold201|size406634:hsp:61197:3.12.0.1;Parent=scaffold201|size406634:hit:32220:3.12.0.1;Target=jgi|Thaoce1|89938|rna26496 1012 1222 +;Gap=M732
scaffold201|size406634	blastx	match_part	119550	120593	856	-	.	ID=scaffold201|size406634:hsp:61198:3.12.0.1;Parent=scaffold201|size406634:hit:32220:3.12.0.1;Target=jgi|Thaoce1|89938|rna26496 1217 1527 +;Gap=M1044
scaffold201|size406634	blastx	protein_match	119586	123779	717	-	.	ID=scaffold201|size406634:hit:32221:3.12.0.1;Name=jgi|Fracy1|243172|fgenesh2_pg.11_%2523_66;score=717
scaffold201|size406634	blastx	match_part	121740	123779	487	-	.	ID=scaffold201|size406634:hsp:61199:3.12.0.1;Parent=scaffold201|size406634:hit:32221:3.12.0.1;Target=jgi|Fracy1|243172|fgenesh2_pg.11_%252523_66 74 767 +;Gap=M2040
scaffold201|size406634	blastx	match_part	120665	121348	401	-	.	ID=scaffold201|size406634:hsp:61200:3.12.0.1;Parent=scaffold201|size406634:hit:32221:3.12.0.1;Target=jgi|Fracy1|243172|fgenesh2_pg.11_%252523_66 760 960 +;Gap=M684
scaffold201|size406634	blastx	match_part	119586	120575	717	-	.	ID=scaffold201|size406634:hsp:61201:3.12.0.1;Parent=scaffold201|size406634:hit:32221:3.12.0.1;Target=jgi|Fracy1|243172|fgenesh2_pg.11_%252523_66 961 1261 +;Gap=M990
scaffold201|size406634	blastx	protein_match	119296	123815	214	-	.	ID=scaffold201|size406634:hit:32222:3.12.0.1;Name=jgi|Thaoce1|77829|rna23108;score=214
scaffold201|size406634	blastx	match_part	121467	123815	1176	-	.	ID=scaffold201|size406634:hsp:61202:3.12.0.1;Parent=scaffold201|size406634:hit:32222:3.12.0.1;Target=jgi|Thaoce1|77829|rna23108 26 792 +;Gap=M2349
scaffold201|size406634	blastx	match_part	120665	121396	535	-	.	ID=scaffold201|size406634:hsp:61203:3.12.0.1;Parent=scaffold201|size406634:hit:32222:3.12.0.1;Target=jgi|Thaoce1|77829|rna23108 791 1001 +;Gap=M732
scaffold201|size406634	blastx	match_part	119550	120587	871	-	.	ID=scaffold201|size406634:hsp:61204:3.12.0.1;Parent=scaffold201|size406634:hit:32222:3.12.0.1;Target=jgi|Thaoce1|77829|rna23108 998 1306 +;Gap=M1038
scaffold201|size406634	blastx	match_part	119296	119583	214	-	.	ID=scaffold201|size406634:hsp:61205:3.12.0.1;Parent=scaffold201|size406634:hit:32222:3.12.0.1;Target=jgi|Thaoce1|77829|rna23108 1298 1394 +;Gap=M288
scaffold201|size406634	blastx	protein_match	119293	123785	231	-	.	ID=scaffold201|size406634:hit:32223:3.12.0.1;Name=jgi|Thaps3|7840|fgenesh1_pg.C_chr_9000008;score=231
scaffold201|size406634	blastx	match_part	121473	123785	1803	-	.	ID=scaffold201|size406634:hsp:61206:3.12.0.1;Parent=scaffold201|size406634:hit:32223:3.12.0.1;Target=jgi|Thaps3|7840|fgenesh1_pg.C_chr_9000008 55 825 +;Gap=M2313
scaffold201|size406634	blastx	match_part	120665	121396	656	-	.	ID=scaffold201|size406634:hsp:61207:3.12.0.1;Parent=scaffold201|size406634:hit:32223:3.12.0.1;Target=jgi|Thaps3|7840|fgenesh1_pg.C_chr_9000008 826 1058 +;Gap=M732
scaffold201|size406634	blastx	match_part	119550	120587	1129	-	.	ID=scaffold201|size406634:hsp:61208:3.12.0.1;Parent=scaffold201|size406634:hit:32223:3.12.0.1;Target=jgi|Thaps3|7840|fgenesh1_pg.C_chr_9000008 1055 1365 +;Gap=M1038
scaffold201|size406634	blastx	match_part	119293	119583	231	-	.	ID=scaffold201|size406634:hsp:61209:3.12.0.1;Parent=scaffold201|size406634:hit:32223:3.12.0.1;Target=jgi|Thaps3|7840|fgenesh1_pg.C_chr_9000008 1357 1452 +;Gap=M291
scaffold201|size406634	blastx	protein_match	148975	149464	321	+	.	ID=scaffold201|size406634:hit:32224:3.12.0.1;Name=jgi|Thaps3|35245|e_gw1.7.493.1;score=321
scaffold201|size406634	blastx	match_part	148975	149169	321	+	.	ID=scaffold201|size406634:hsp:61210:3.12.0.1;Parent=scaffold201|size406634:hit:32224:3.12.0.1;Target=jgi|Thaps3|35245|e_gw1.7.493.1 1 65 +;Gap=M195
scaffold201|size406634	blastx	match_part	149237	149464	381	+	.	ID=scaffold201|size406634:hsp:61211:3.12.0.1;Parent=scaffold201|size406634:hit:32224:3.12.0.1;Target=jgi|Thaps3|35245|e_gw1.7.493.1 61 136 +;Gap=M228
scaffold201|size406634	blastx	protein_match	148975	149464	308	+	.	ID=scaffold201|size406634:hit:32225:3.12.0.1;Name=jgi|Thaps3|29950|estExt_Genewise1.C_chr_140052;score=308
scaffold201|size406634	blastx	match_part	148975	149169	308	+	.	ID=scaffold201|size406634:hsp:61212:3.12.0.1;Parent=scaffold201|size406634:hit:32225:3.12.0.1;Target=jgi|Thaps3|29950|estExt_Genewise1.C_chr_140052 1 65 +;Gap=M195
scaffold201|size406634	blastx	match_part	149237	149464	362	+	.	ID=scaffold201|size406634:hsp:61213:3.12.0.1;Parent=scaffold201|size406634:hit:32225:3.12.0.1;Target=jgi|Thaps3|29950|estExt_Genewise1.C_chr_140052 61 136 +;Gap=M228
scaffold201|size406634	blastx	protein_match	148993	149464	291	+	.	ID=scaffold201|size406634:hit:32226:3.12.0.1;Name=jgi|Fracy1|193629|e_gw1.19.425.1;score=291
scaffold201|size406634	blastx	match_part	148993	149169	291	+	.	ID=scaffold201|size406634:hsp:61214:3.12.0.1;Parent=scaffold201|size406634:hit:32226:3.12.0.1;Target=jgi|Fracy1|193629|e_gw1.19.425.1 1 59 +;Gap=M177
scaffold201|size406634	blastx	match_part	149237	149464	373	+	.	ID=scaffold201|size406634:hsp:61215:3.12.0.1;Parent=scaffold201|size406634:hit:32226:3.12.0.1;Target=jgi|Fracy1|193629|e_gw1.19.425.1 55 130 +;Gap=M228
scaffold201|size406634	blastx	protein_match	148214	148522	509	-	.	ID=scaffold201|size406634:hit:32227:3.12.0.1;Name=jgi|Fracy1|215981|fgenesh2_kg.1_%2523_160_%2523_0_0_CCUX6486.b1_CCUX_EXTA;score=509
scaffold201|size406634	blastx	match_part	148214	148522	509	-	.	ID=scaffold201|size406634:hsp:61216:3.12.0.1;Parent=scaffold201|size406634:hit:32227:3.12.0.1;Target=jgi|Fracy1|215981|fgenesh2_kg.1_%252523_160_%252523_0_0_CCUX6486.b1_CCUX_EXTA 1 103 +;Gap=M309
scaffold201|size406634	blastx	protein_match	148214	148522	509	-	.	ID=scaffold201|size406634:hit:32228:3.12.0.1;Name=jgi|Fracy1|222823|fgenesh2_kg.93_%2523_2_%2523_0_0_CCUX6486.b1_CCUX_EXTA;score=509
scaffold201|size406634	blastx	match_part	148214	148522	509	-	.	ID=scaffold201|size406634:hsp:61217:3.12.0.1;Parent=scaffold201|size406634:hit:32228:3.12.0.1;Target=jgi|Fracy1|222823|fgenesh2_kg.93_%252523_2_%252523_0_0_CCUX6486.b1_CCUX_EXTA 1 103 +;Gap=M309
scaffold201|size406634	blastx	protein_match	148975	149464	182	+	.	ID=scaffold201|size406634:hit:32229:3.12.0.1;Name=jgi|Thaoce1|85013|rna15692;score=182
scaffold201|size406634	blastx	match_part	148975	149169	182	+	.	ID=scaffold201|size406634:hsp:61218:3.12.0.1;Parent=scaffold201|size406634:hit:32229:3.12.0.1;Target=jgi|Thaoce1|85013|rna15692 1 66 +;Gap=M195
scaffold201|size406634	blastx	match_part	149237	149464	292	+	.	ID=scaffold201|size406634:hsp:61219:3.12.0.1;Parent=scaffold201|size406634:hit:32229:3.12.0.1;Target=jgi|Thaoce1|85013|rna15692 62 139 +;Gap=M228
scaffold201|size406634	blastx	protein_match	149035	149455	87	+	.	ID=scaffold201|size406634:hit:32230:3.12.0.1;Name=jgi|Thaoce1|98983|rna6913;score=87
scaffold201|size406634	blastx	match_part	149035	149169	87	+	.	ID=scaffold201|size406634:hsp:61220:3.12.0.1;Parent=scaffold201|size406634:hit:32230:3.12.0.1;Target=jgi|Thaoce1|98983|rna6913 31 75 +;Gap=M135
scaffold201|size406634	blastx	match_part	149237	149455	265	+	.	ID=scaffold201|size406634:hsp:61221:3.12.0.1;Parent=scaffold201|size406634:hit:32230:3.12.0.1;Target=jgi|Thaoce1|98983|rna6913 71 144 +;Gap=M219
scaffold201|size406634	blastx	protein_match	149056	149341	112	-	.	ID=scaffold201|size406634:hit:32231:3.12.0.1;Name=jgi|Thaoce1|89213|rna19747;score=112
scaffold201|size406634	blastx	match_part	149258	149341	85	-	.	ID=scaffold201|size406634:hsp:61222:3.12.0.1;Parent=scaffold201|size406634:hit:32231:3.12.0.1;Target=jgi|Thaoce1|89213|rna19747 1 28 +;Gap=M84
scaffold201|size406634	blastx	match_part	149056	149169	112	-	.	ID=scaffold201|size406634:hsp:61223:3.12.0.1;Parent=scaffold201|size406634:hit:32231:3.12.0.1;Target=jgi|Thaoce1|89213|rna19747 31 68 +;Gap=M114
scaffold201|size406634	blastx	protein_match	148975	149464	321	+	.	ID=scaffold201|size406634:hit:32232:3.12.0.1;Name=jgi|Phatr2|50872|estExt_fgenesh1_pm.C_chr_60028;score=321
scaffold201|size406634	blastx	match_part	148975	149169	321	+	.	ID=scaffold201|size406634:hsp:61224:3.12.0.1;Parent=scaffold201|size406634:hit:32232:3.12.0.1;Target=jgi|Phatr2|50872|estExt_fgenesh1_pm.C_chr_60028 1 65 +;Gap=M195
scaffold201|size406634	blastx	match_part	149237	149464	381	+	.	ID=scaffold201|size406634:hsp:61225:3.12.0.1;Parent=scaffold201|size406634:hit:32232:3.12.0.1;Target=jgi|Phatr2|50872|estExt_fgenesh1_pm.C_chr_60028 61 136 +;Gap=M228
scaffold201|size406634	blastx	protein_match	148975	149464	321	+	.	ID=scaffold201|size406634:hit:32233:3.12.0.1;Name=jgi|Fracy1|180255|e_gw1.2.1154.1;score=321
scaffold201|size406634	blastx	match_part	148975	149169	321	+	.	ID=scaffold201|size406634:hsp:61226:3.12.0.1;Parent=scaffold201|size406634:hit:32233:3.12.0.1;Target=jgi|Fracy1|180255|e_gw1.2.1154.1 1 65 +;Gap=M195
scaffold201|size406634	blastx	match_part	149237	149464	381	+	.	ID=scaffold201|size406634:hsp:61227:3.12.0.1;Parent=scaffold201|size406634:hit:32233:3.12.0.1;Target=jgi|Fracy1|180255|e_gw1.2.1154.1 61 136 +;Gap=M228
scaffold201|size406634	blastx	protein_match	148975	149464	321	+	.	ID=scaffold201|size406634:hit:32234:3.12.0.1;Name=jgi|Fracy1|180255|e_gw1.2.1154.1;score=321
scaffold201|size406634	blastx	match_part	148975	149169	321	+	.	ID=scaffold201|size406634:hsp:61228:3.12.0.1;Parent=scaffold201|size406634:hit:32234:3.12.0.1;Target=jgi|Fracy1|180255|e_gw1.2.1154.1 1 65 +;Gap=M195
scaffold201|size406634	blastx	match_part	149237	149464	381	+	.	ID=scaffold201|size406634:hsp:61229:3.12.0.1;Parent=scaffold201|size406634:hit:32234:3.12.0.1;Target=jgi|Fracy1|180255|e_gw1.2.1154.1 61 136 +;Gap=M228
scaffold201|size406634	blastx	protein_match	149017	149464	248	+	.	ID=scaffold201|size406634:hit:32235:3.12.0.1;Name=jgi|Thaoce1|79894|rna17584;score=248
scaffold201|size406634	blastx	match_part	149017	149169	248	+	.	ID=scaffold201|size406634:hsp:61230:3.12.0.1;Parent=scaffold201|size406634:hit:32235:3.12.0.1;Target=jgi|Thaoce1|79894|rna17584 46 96 +;Gap=M153
scaffold201|size406634	blastx	match_part	149237	149464	377	+	.	ID=scaffold201|size406634:hsp:61231:3.12.0.1;Parent=scaffold201|size406634:hit:32235:3.12.0.1;Target=jgi|Thaoce1|79894|rna17584 92 167 +;Gap=M228
scaffold201|size406634	blastx	protein_match	148214	148522	509	-	.	ID=scaffold201|size406634:hit:32236:3.12.0.1;Name=jgi|Fracy1|273403|estExt_fgenesh2_kg.C_930013;score=509
scaffold201|size406634	blastx	match_part	148214	148522	509	-	.	ID=scaffold201|size406634:hsp:61232:3.12.0.1;Parent=scaffold201|size406634:hit:32236:3.12.0.1;Target=jgi|Fracy1|273403|estExt_fgenesh2_kg.C_930013 1 103 +;Gap=M309
scaffold201|size406634	blastx	protein_match	148130	148339	206	+	.	ID=scaffold201|size406634:hit:32237:3.12.0.1;Name=jgi|Thaoce1|81564|rna27714;score=206
scaffold201|size406634	blastx	match_part	148130	148339	206	+	.	ID=scaffold201|size406634:hsp:61233:3.12.0.1;Parent=scaffold201|size406634:hit:32237:3.12.0.1;Target=jgi|Thaoce1|81564|rna27714 10 82 +;Gap=M210
scaffold201|size406634	blastx	protein_match	148993	149464	291	+	.	ID=scaffold201|size406634:hit:32238:3.12.0.1;Name=jgi|Fracy1|193629|e_gw1.19.425.1;score=291
scaffold201|size406634	blastx	match_part	148993	149169	291	+	.	ID=scaffold201|size406634:hsp:61234:3.12.0.1;Parent=scaffold201|size406634:hit:32238:3.12.0.1;Target=jgi|Fracy1|193629|e_gw1.19.425.1 1 59 +;Gap=M177
scaffold201|size406634	blastx	match_part	149237	149464	373	+	.	ID=scaffold201|size406634:hsp:61235:3.12.0.1;Parent=scaffold201|size406634:hit:32238:3.12.0.1;Target=jgi|Fracy1|193629|e_gw1.19.425.1 55 130 +;Gap=M228
scaffold201|size406634	blastx	protein_match	148214	148522	509	-	.	ID=scaffold201|size406634:hit:32239:3.12.0.1;Name=jgi|Thaoce1|90915|rna8535;score=509
scaffold201|size406634	blastx	match_part	148214	148522	509	-	.	ID=scaffold201|size406634:hsp:61236:3.12.0.1;Parent=scaffold201|size406634:hit:32239:3.12.0.1;Target=jgi|Thaoce1|90915|rna8535 1 103 +;Gap=M309
scaffold201|size406634	blastx	protein_match	148214	148522	509	-	.	ID=scaffold201|size406634:hit:32240:3.12.0.1;Name=jgi|Phatr2|34971|fgenesh1_pg.C_chr_6000344;score=509
scaffold201|size406634	blastx	match_part	148214	148522	509	-	.	ID=scaffold201|size406634:hsp:61237:3.12.0.1;Parent=scaffold201|size406634:hit:32240:3.12.0.1;Target=jgi|Phatr2|34971|fgenesh1_pg.C_chr_6000344 1 103 +;Gap=M309
scaffold201|size406634	blastx	protein_match	148214	148522	509	-	.	ID=scaffold201|size406634:hit:32241:3.12.0.1;Name=jgi|Fracy1|215981|fgenesh2_kg.1_%2523_160_%2523_0_0_CCUX6486.b1_CCUX_EXTA;score=509
scaffold201|size406634	blastx	match_part	148214	148522	509	-	.	ID=scaffold201|size406634:hsp:61238:3.12.0.1;Parent=scaffold201|size406634:hit:32241:3.12.0.1;Target=jgi|Fracy1|215981|fgenesh2_kg.1_%252523_160_%252523_0_0_CCUX6486.b1_CCUX_EXTA 1 103 +;Gap=M309
scaffold201|size406634	blastx	protein_match	148214	148522	509	-	.	ID=scaffold201|size406634:hit:32242:3.12.0.1;Name=jgi|Fracy1|180577|e_gw1.2.1190.1;score=509
scaffold201|size406634	blastx	match_part	148214	148522	509	-	.	ID=scaffold201|size406634:hsp:61239:3.12.0.1;Parent=scaffold201|size406634:hit:32242:3.12.0.1;Target=jgi|Fracy1|180577|e_gw1.2.1190.1 1 103 +;Gap=M309
scaffold201|size406634	blastx	protein_match	148208	148540	310	+	.	ID=scaffold201|size406634:hit:32243:3.12.0.1;Name=jgi|Thaoce1|99045|rna23342;score=310
scaffold201|size406634	blastx	match_part	148208	148540	310	+	.	ID=scaffold201|size406634:hsp:61240:3.12.0.1;Parent=scaffold201|size406634:hit:32243:3.12.0.1;Target=jgi|Thaoce1|99045|rna23342 81 191 +;Gap=M333
scaffold201|size406634	blastx	protein_match	148954	149464	327	+	.	ID=scaffold201|size406634:hit:32244:3.12.0.1;Name=jgi|Thaoce1|99046|rna23343;score=327
scaffold201|size406634	blastx	match_part	148954	149169	327	+	.	ID=scaffold201|size406634:hsp:61241:3.12.0.1;Parent=scaffold201|size406634:hit:32244:3.12.0.1;Target=jgi|Thaoce1|99046|rna23343 67 138 +;Gap=M216
scaffold201|size406634	blastx	match_part	149237	149464	381	+	.	ID=scaffold201|size406634:hsp:61242:3.12.0.1;Parent=scaffold201|size406634:hit:32244:3.12.0.1;Target=jgi|Thaoce1|99046|rna23343 134 209 +;Gap=M228
scaffold201|size406634	blastx	protein_match	148975	149464	321	+	.	ID=scaffold201|size406634:hit:32245:3.12.0.1;Name=jgi|Thaps3|36811|e_gw1.12.208.1;score=321
scaffold201|size406634	blastx	match_part	148975	149169	321	+	.	ID=scaffold201|size406634:hsp:61243:3.12.0.1;Parent=scaffold201|size406634:hit:32245:3.12.0.1;Target=jgi|Thaps3|36811|e_gw1.12.208.1 1 65 +;Gap=M195
scaffold201|size406634	blastx	match_part	149237	149464	381	+	.	ID=scaffold201|size406634:hsp:61244:3.12.0.1;Parent=scaffold201|size406634:hit:32245:3.12.0.1;Target=jgi|Thaps3|36811|e_gw1.12.208.1 61 136 +;Gap=M228
scaffold201|size406634	blastx	protein_match	148975	149464	321	+	.	ID=scaffold201|size406634:hit:32246:3.12.0.1;Name=jgi|Thaps3|3183|fgenesh1_pg.C_chr_3000117;score=321
scaffold201|size406634	blastx	match_part	148975	149169	321	+	.	ID=scaffold201|size406634:hsp:61245:3.12.0.1;Parent=scaffold201|size406634:hit:32246:3.12.0.1;Target=jgi|Thaps3|3183|fgenesh1_pg.C_chr_3000117 1 65 +;Gap=M195
scaffold201|size406634	blastx	match_part	149237	149464	381	+	.	ID=scaffold201|size406634:hsp:61246:3.12.0.1;Parent=scaffold201|size406634:hit:32246:3.12.0.1;Target=jgi|Thaps3|3183|fgenesh1_pg.C_chr_3000117 61 136 +;Gap=M228
scaffold201|size406634	blastx	protein_match	148975	149464	321	+	.	ID=scaffold201|size406634:hit:32247:3.12.0.1;Name=jgi|Fracy1|191802|e_gw1.13.282.1;score=321
scaffold201|size406634	blastx	match_part	148975	149169	321	+	.	ID=scaffold201|size406634:hsp:61247:3.12.0.1;Parent=scaffold201|size406634:hit:32247:3.12.0.1;Target=jgi|Fracy1|191802|e_gw1.13.282.1 1 65 +;Gap=M195
scaffold201|size406634	blastx	match_part	149237	149464	381	+	.	ID=scaffold201|size406634:hsp:61248:3.12.0.1;Parent=scaffold201|size406634:hit:32247:3.12.0.1;Target=jgi|Fracy1|191802|e_gw1.13.282.1 61 136 +;Gap=M228
scaffold201|size406634	blastx	protein_match	148975	149464	321	+	.	ID=scaffold201|size406634:hit:32248:3.12.0.1;Name=jgi|Fracy1|179014|e_gw1.1.2140.1;score=321
scaffold201|size406634	blastx	match_part	148975	149169	321	+	.	ID=scaffold201|size406634:hsp:61249:3.12.0.1;Parent=scaffold201|size406634:hit:32248:3.12.0.1;Target=jgi|Fracy1|179014|e_gw1.1.2140.1 1 65 +;Gap=M195
scaffold201|size406634	blastx	match_part	149237	149464	381	+	.	ID=scaffold201|size406634:hsp:61250:3.12.0.1;Parent=scaffold201|size406634:hit:32248:3.12.0.1;Target=jgi|Fracy1|179014|e_gw1.1.2140.1 61 136 +;Gap=M228
scaffold201|size406634	blastx	protein_match	148975	149464	321	+	.	ID=scaffold201|size406634:hit:32249:3.12.0.1;Name=jgi|Fracy1|191802|e_gw1.13.282.1;score=321
scaffold201|size406634	blastx	match_part	148975	149169	321	+	.	ID=scaffold201|size406634:hsp:61251:3.12.0.1;Parent=scaffold201|size406634:hit:32249:3.12.0.1;Target=jgi|Fracy1|191802|e_gw1.13.282.1 1 65 +;Gap=M195
scaffold201|size406634	blastx	match_part	149237	149464	381	+	.	ID=scaffold201|size406634:hsp:61252:3.12.0.1;Parent=scaffold201|size406634:hit:32249:3.12.0.1;Target=jgi|Fracy1|191802|e_gw1.13.282.1 61 136 +;Gap=M228
scaffold201|size406634	blastx	protein_match	148993	149464	291	+	.	ID=scaffold201|size406634:hit:32250:3.12.0.1;Name=jgi|Fracy1|193629|e_gw1.19.425.1;score=291
scaffold201|size406634	blastx	match_part	148993	149169	291	+	.	ID=scaffold201|size406634:hsp:61253:3.12.0.1;Parent=scaffold201|size406634:hit:32250:3.12.0.1;Target=jgi|Fracy1|193629|e_gw1.19.425.1 1 59 +;Gap=M177
scaffold201|size406634	blastx	match_part	149237	149464	373	+	.	ID=scaffold201|size406634:hsp:61254:3.12.0.1;Parent=scaffold201|size406634:hit:32250:3.12.0.1;Target=jgi|Fracy1|193629|e_gw1.19.425.1 55 130 +;Gap=M228
scaffold201|size406634	blastx	protein_match	148214	148522	509	-	.	ID=scaffold201|size406634:hit:32251:3.12.0.1;Name=jgi|Thaps3|35330|e_gw1.7.533.1;score=509
scaffold201|size406634	blastx	match_part	148214	148522	509	-	.	ID=scaffold201|size406634:hsp:61255:3.12.0.1;Parent=scaffold201|size406634:hit:32251:3.12.0.1;Target=jgi|Thaps3|35330|e_gw1.7.533.1 1 103 +;Gap=M309
scaffold201|size406634	blastx	protein_match	149059	149169	144	+	.	ID=scaffold201|size406634:hit:32252:3.12.0.1;Name=jgi|Thaoce1|81816|rna18698;score=144
scaffold201|size406634	blastx	match_part	149059	149169	144	+	.	ID=scaffold201|size406634:hsp:61256:3.12.0.1;Parent=scaffold201|size406634:hit:32252:3.12.0.1;Target=jgi|Thaoce1|81816|rna18698 29 65 +;Gap=M111
scaffold201|size406634	blastx	protein_match	148975	149464	321	+	.	ID=scaffold201|size406634:hit:32253:3.12.0.1;Name=jgi|Thaps3|586|fgenesh1_pm.C_chr_7000024;score=321
scaffold201|size406634	blastx	match_part	148975	149169	321	+	.	ID=scaffold201|size406634:hsp:61257:3.12.0.1;Parent=scaffold201|size406634:hit:32253:3.12.0.1;Target=jgi|Thaps3|586|fgenesh1_pm.C_chr_7000024 1 65 +;Gap=M195
scaffold201|size406634	blastx	match_part	149237	149464	381	+	.	ID=scaffold201|size406634:hsp:61258:3.12.0.1;Parent=scaffold201|size406634:hit:32253:3.12.0.1;Target=jgi|Thaps3|586|fgenesh1_pm.C_chr_7000024 61 136 +;Gap=M228
scaffold201|size406634	blastx	protein_match	148975	149464	321	+	.	ID=scaffold201|size406634:hit:32254:3.12.0.1;Name=jgi|Phatr2|11841|e_gw1.6.309.1;score=321
scaffold201|size406634	blastx	match_part	148975	149169	321	+	.	ID=scaffold201|size406634:hsp:61259:3.12.0.1;Parent=scaffold201|size406634:hit:32254:3.12.0.1;Target=jgi|Phatr2|11841|e_gw1.6.309.1 1 65 +;Gap=M195
scaffold201|size406634	blastx	match_part	149237	149464	381	+	.	ID=scaffold201|size406634:hsp:61260:3.12.0.1;Parent=scaffold201|size406634:hit:32254:3.12.0.1;Target=jgi|Phatr2|11841|e_gw1.6.309.1 61 136 +;Gap=M228
scaffold201|size406634	blastx	protein_match	148975	149464	321	+	.	ID=scaffold201|size406634:hit:32255:3.12.0.1;Name=jgi|Fracy1|179229|e_gw1.1.2189.1;score=321
scaffold201|size406634	blastx	match_part	148975	149169	321	+	.	ID=scaffold201|size406634:hsp:61261:3.12.0.1;Parent=scaffold201|size406634:hit:32255:3.12.0.1;Target=jgi|Fracy1|179229|e_gw1.1.2189.1 1 65 +;Gap=M195
scaffold201|size406634	blastx	match_part	149237	149464	381	+	.	ID=scaffold201|size406634:hsp:61262:3.12.0.1;Parent=scaffold201|size406634:hit:32255:3.12.0.1;Target=jgi|Fracy1|179229|e_gw1.1.2189.1 61 136 +;Gap=M228
scaffold201|size406634	blastx	protein_match	148975	149464	308	+	.	ID=scaffold201|size406634:hit:32256:3.12.0.1;Name=jgi|Fracy1|220288|fgenesh2_kg.21_%2523_12_%2523_379_1_CCUX_EXTA;score=308
scaffold201|size406634	blastx	match_part	148975	149169	308	+	.	ID=scaffold201|size406634:hsp:61263:3.12.0.1;Parent=scaffold201|size406634:hit:32256:3.12.0.1;Target=jgi|Fracy1|220288|fgenesh2_kg.21_%252523_12_%252523_379_1_CCUX_EXTA 1 65 +;Gap=M195
scaffold201|size406634	blastx	match_part	149237	149464	366	+	.	ID=scaffold201|size406634:hsp:61264:3.12.0.1;Parent=scaffold201|size406634:hit:32256:3.12.0.1;Target=jgi|Fracy1|220288|fgenesh2_kg.21_%252523_12_%252523_379_1_CCUX_EXTA 61 136 +;Gap=M228
scaffold201|size406634	blastx	protein_match	148214	148522	509	-	.	ID=scaffold201|size406634:hit:32257:3.12.0.1;Name=jgi|Thaps3|37357|e_gw1.14.296.1;score=509
scaffold201|size406634	blastx	match_part	148214	148522	509	-	.	ID=scaffold201|size406634:hsp:61265:3.12.0.1;Parent=scaffold201|size406634:hit:32257:3.12.0.1;Target=jgi|Thaps3|37357|e_gw1.14.296.1 1 103 +;Gap=M309
scaffold201|size406634	blastx	protein_match	148214	148522	509	-	.	ID=scaffold201|size406634:hit:32258:3.12.0.1;Name=jgi|Thaps3|3184|fgenesh1_pg.C_chr_3000118;score=509
scaffold201|size406634	blastx	match_part	148214	148522	509	-	.	ID=scaffold201|size406634:hsp:61266:3.12.0.1;Parent=scaffold201|size406634:hit:32258:3.12.0.1;Target=jgi|Thaps3|3184|fgenesh1_pg.C_chr_3000118 1 103 +;Gap=M309
scaffold201|size406634	blastx	protein_match	148214	148522	509	-	.	ID=scaffold201|size406634:hit:32259:3.12.0.1;Name=jgi|Fracy1|270548|estExt_fgenesh2_kg.C_130059;score=509
scaffold201|size406634	blastx	match_part	148214	148522	509	-	.	ID=scaffold201|size406634:hsp:61267:3.12.0.1;Parent=scaffold201|size406634:hit:32259:3.12.0.1;Target=jgi|Fracy1|270548|estExt_fgenesh2_kg.C_130059 1 103 +;Gap=M309
scaffold201|size406634	blastx	protein_match	148214	148522	509	-	.	ID=scaffold201|size406634:hit:32260:3.12.0.1;Name=jgi|Fracy1|232356|fgenesh2_pg.1_%2523_554;score=509
scaffold201|size406634	blastx	match_part	148214	148522	509	-	.	ID=scaffold201|size406634:hsp:61268:3.12.0.1;Parent=scaffold201|size406634:hit:32260:3.12.0.1;Target=jgi|Fracy1|232356|fgenesh2_pg.1_%252523_554 1 103 +;Gap=M309
scaffold201|size406634	blastx	protein_match	148214	148522	509	-	.	ID=scaffold201|size406634:hit:32261:3.12.0.1;Name=jgi|Fracy1|270548|estExt_fgenesh2_kg.C_130059;score=509
scaffold201|size406634	blastx	match_part	148214	148522	509	-	.	ID=scaffold201|size406634:hsp:61269:3.12.0.1;Parent=scaffold201|size406634:hit:32261:3.12.0.1;Target=jgi|Fracy1|270548|estExt_fgenesh2_kg.C_130059 1 103 +;Gap=M309
scaffold201|size406634	blastx	protein_match	148214	148522	509	-	.	ID=scaffold201|size406634:hit:32262:3.12.0.1;Name=jgi|Fracy1|273403|estExt_fgenesh2_kg.C_930013;score=509
scaffold201|size406634	blastx	match_part	148214	148522	509	-	.	ID=scaffold201|size406634:hsp:61270:3.12.0.1;Parent=scaffold201|size406634:hit:32262:3.12.0.1;Target=jgi|Fracy1|273403|estExt_fgenesh2_kg.C_930013 1 103 +;Gap=M309
scaffold201|size406634	blastx	protein_match	148214	148522	509	-	.	ID=scaffold201|size406634:hit:32263:3.12.0.1;Name=jgi|Fracy1|270548|estExt_fgenesh2_kg.C_130059;score=509
scaffold201|size406634	blastx	match_part	148214	148522	509	-	.	ID=scaffold201|size406634:hsp:61271:3.12.0.1;Parent=scaffold201|size406634:hit:32263:3.12.0.1;Target=jgi|Fracy1|270548|estExt_fgenesh2_kg.C_130059 1 103 +;Gap=M309
scaffold201|size406634	blastx	protein_match	148993	149464	157	+	.	ID=scaffold201|size406634:hit:32264:3.12.0.1;Name=jgi|Thaoce1|73067|rna16278;score=157
scaffold201|size406634	blastx	match_part	148993	149169	157	+	.	ID=scaffold201|size406634:hsp:61272:3.12.0.1;Parent=scaffold201|size406634:hit:32264:3.12.0.1;Target=jgi|Thaoce1|73067|rna16278 70 129 +;Gap=M177
scaffold201|size406634	blastx	match_part	149237	149464	293	+	.	ID=scaffold201|size406634:hsp:61273:3.12.0.1;Parent=scaffold201|size406634:hit:32264:3.12.0.1;Target=jgi|Thaoce1|73067|rna16278 125 205 +;Gap=M228
scaffold201|size406634	blastx	protein_match	149101	149458	80	+	.	ID=scaffold201|size406634:hit:32265:3.12.0.1;Name=jgi|Fracy1|169307|estExt_Genewise1.C_60300;score=80
scaffold201|size406634	blastx	match_part	149101	149169	80	+	.	ID=scaffold201|size406634:hsp:61274:3.12.0.1;Parent=scaffold201|size406634:hit:32265:3.12.0.1;Target=jgi|Fracy1|169307|estExt_Genewise1.C_60300 2 24 +;Gap=M69
scaffold201|size406634	blastx	match_part	149237	149458	263	+	.	ID=scaffold201|size406634:hsp:61275:3.12.0.1;Parent=scaffold201|size406634:hit:32265:3.12.0.1;Target=jgi|Fracy1|169307|estExt_Genewise1.C_60300 20 94 +;Gap=M222
scaffold201|size406634	blastx	protein_match	148975	149464	321	+	.	ID=scaffold201|size406634:hit:32266:3.12.0.1;Name=jgi|Fracy1|180255|e_gw1.2.1154.1;score=321
scaffold201|size406634	blastx	match_part	148975	149169	321	+	.	ID=scaffold201|size406634:hsp:61276:3.12.0.1;Parent=scaffold201|size406634:hit:32266:3.12.0.1;Target=jgi|Fracy1|180255|e_gw1.2.1154.1 1 65 +;Gap=M195
scaffold201|size406634	blastx	match_part	149237	149464	381	+	.	ID=scaffold201|size406634:hsp:61277:3.12.0.1;Parent=scaffold201|size406634:hit:32266:3.12.0.1;Target=jgi|Fracy1|180255|e_gw1.2.1154.1 61 136 +;Gap=M228
scaffold201|size406634	blastx	protein_match	148975	149464	308	+	.	ID=scaffold201|size406634:hit:32267:3.12.0.1;Name=jgi|Fracy1|220288|fgenesh2_kg.21_%2523_12_%2523_379_1_CCUX_EXTA;score=308
scaffold201|size406634	blastx	match_part	148975	149169	308	+	.	ID=scaffold201|size406634:hsp:61278:3.12.0.1;Parent=scaffold201|size406634:hit:32267:3.12.0.1;Target=jgi|Fracy1|220288|fgenesh2_kg.21_%252523_12_%252523_379_1_CCUX_EXTA 1 65 +;Gap=M195
scaffold201|size406634	blastx	match_part	149237	149464	366	+	.	ID=scaffold201|size406634:hsp:61279:3.12.0.1;Parent=scaffold201|size406634:hit:32267:3.12.0.1;Target=jgi|Fracy1|220288|fgenesh2_kg.21_%252523_12_%252523_379_1_CCUX_EXTA 61 136 +;Gap=M228
scaffold201|size406634	blastx	protein_match	148214	148522	509	-	.	ID=scaffold201|size406634:hit:32268:3.12.0.1;Name=jgi|Thaps3|35279|e_gw1.7.532.1;score=509
scaffold201|size406634	blastx	match_part	148214	148522	509	-	.	ID=scaffold201|size406634:hsp:61280:3.12.0.1;Parent=scaffold201|size406634:hit:32268:3.12.0.1;Target=jgi|Thaps3|35279|e_gw1.7.532.1 1 103 +;Gap=M309
scaffold201|size406634	blastx	protein_match	148214	148522	509	-	.	ID=scaffold201|size406634:hit:32269:3.12.0.1;Name=jgi|Thaps3|9067|fgenesh1_pg.C_chr_12000148;score=509
scaffold201|size406634	blastx	match_part	148214	148522	509	-	.	ID=scaffold201|size406634:hsp:61281:3.12.0.1;Parent=scaffold201|size406634:hit:32269:3.12.0.1;Target=jgi|Thaps3|9067|fgenesh1_pg.C_chr_12000148 1 103 +;Gap=M309
scaffold201|size406634	blastx	protein_match	148214	148522	509	-	.	ID=scaffold201|size406634:hit:32270:3.12.0.1;Name=jgi|Phatr2|26896|estExt_Genewise1.C_chr_60280;score=509
scaffold201|size406634	blastx	match_part	148214	148522	509	-	.	ID=scaffold201|size406634:hsp:61282:3.12.0.1;Parent=scaffold201|size406634:hit:32270:3.12.0.1;Target=jgi|Phatr2|26896|estExt_Genewise1.C_chr_60280 1 103 +;Gap=M309
scaffold201|size406634	blastx	protein_match	148214	148522	509	-	.	ID=scaffold201|size406634:hit:32271:3.12.0.1;Name=jgi|Fracy1|232356|fgenesh2_pg.1_%2523_554;score=509
scaffold201|size406634	blastx	match_part	148214	148522	509	-	.	ID=scaffold201|size406634:hsp:61283:3.12.0.1;Parent=scaffold201|size406634:hit:32271:3.12.0.1;Target=jgi|Fracy1|232356|fgenesh2_pg.1_%252523_554 1 103 +;Gap=M309
scaffold201|size406634	blastx	protein_match	148214	148522	509	-	.	ID=scaffold201|size406634:hit:32272:3.12.0.1;Name=jgi|Fracy1|180577|e_gw1.2.1190.1;score=509
scaffold201|size406634	blastx	match_part	148214	148522	509	-	.	ID=scaffold201|size406634:hsp:61284:3.12.0.1;Parent=scaffold201|size406634:hit:32272:3.12.0.1;Target=jgi|Fracy1|180577|e_gw1.2.1190.1 1 103 +;Gap=M309
scaffold201|size406634	blastx	protein_match	148214	148522	509	-	.	ID=scaffold201|size406634:hit:32273:3.12.0.1;Name=jgi|Fracy1|232356|fgenesh2_pg.1_%2523_554;score=509
scaffold201|size406634	blastx	match_part	148214	148522	509	-	.	ID=scaffold201|size406634:hsp:61285:3.12.0.1;Parent=scaffold201|size406634:hit:32273:3.12.0.1;Target=jgi|Fracy1|232356|fgenesh2_pg.1_%252523_554 1 103 +;Gap=M309
scaffold201|size406634	blastx	protein_match	148214	148522	509	-	.	ID=scaffold201|size406634:hit:32274:3.12.0.1;Name=jgi|Fracy1|215981|fgenesh2_kg.1_%2523_160_%2523_0_0_CCUX6486.b1_CCUX_EXTA;score=509
scaffold201|size406634	blastx	match_part	148214	148522	509	-	.	ID=scaffold201|size406634:hsp:61286:3.12.0.1;Parent=scaffold201|size406634:hit:32274:3.12.0.1;Target=jgi|Fracy1|215981|fgenesh2_kg.1_%252523_160_%252523_0_0_CCUX6486.b1_CCUX_EXTA 1 103 +;Gap=M309
scaffold201|size406634	blastx	protein_match	149068	149464	147	+	.	ID=scaffold201|size406634:hit:32275:3.12.0.1;Name=jgi|Thaoce1|94838|rna30297;score=147
scaffold201|size406634	blastx	match_part	149068	149169	147	+	.	ID=scaffold201|size406634:hsp:61287:3.12.0.1;Parent=scaffold201|size406634:hit:32275:3.12.0.1;Target=jgi|Thaoce1|94838|rna30297 59 92 +;Gap=M102
scaffold201|size406634	blastx	match_part	149237	149464	289	+	.	ID=scaffold201|size406634:hsp:61288:3.12.0.1;Parent=scaffold201|size406634:hit:32275:3.12.0.1;Target=jgi|Thaoce1|94838|rna30297 88 165 +;Gap=M228
scaffold201|size406634	blastx	protein_match	149083	149458	92	+	.	ID=scaffold201|size406634:hit:32276:3.12.0.1;Name=jgi|Phatr2|16843|e_gw1.29.103.1;score=92
scaffold201|size406634	blastx	match_part	149083	149169	92	+	.	ID=scaffold201|size406634:hsp:61289:3.12.0.1;Parent=scaffold201|size406634:hit:32276:3.12.0.1;Target=jgi|Phatr2|16843|e_gw1.29.103.1 3 31 +;Gap=M87
scaffold201|size406634	blastx	match_part	149237	149458	270	+	.	ID=scaffold201|size406634:hsp:61290:3.12.0.1;Parent=scaffold201|size406634:hit:32276:3.12.0.1;Target=jgi|Phatr2|16843|e_gw1.29.103.1 27 101 +;Gap=M222
scaffold201|size406634	blastx	protein_match	149101	149455	79	+	.	ID=scaffold201|size406634:hit:32277:3.12.0.1;Name=jgi|Thaps3|2084|fgenesh1_pg.C_chr_2000039;score=79
scaffold201|size406634	blastx	match_part	149101	149169	79	+	.	ID=scaffold201|size406634:hsp:61291:3.12.0.1;Parent=scaffold201|size406634:hit:32277:3.12.0.1;Target=jgi|Thaps3|2084|fgenesh1_pg.C_chr_2000039 2 24 +;Gap=M69
scaffold201|size406634	blastx	match_part	149237	149455	274	+	.	ID=scaffold201|size406634:hsp:61292:3.12.0.1;Parent=scaffold201|size406634:hit:32277:3.12.0.1;Target=jgi|Thaps3|2084|fgenesh1_pg.C_chr_2000039 20 93 +;Gap=M219
scaffold201|size406634	blastx	protein_match	149101	149458	80	+	.	ID=scaffold201|size406634:hit:32278:3.12.0.1;Name=jgi|Fracy1|169307|estExt_Genewise1.C_60300;score=80
scaffold201|size406634	blastx	match_part	149101	149169	80	+	.	ID=scaffold201|size406634:hsp:61293:3.12.0.1;Parent=scaffold201|size406634:hit:32278:3.12.0.1;Target=jgi|Fracy1|169307|estExt_Genewise1.C_60300 2 24 +;Gap=M69
scaffold201|size406634	blastx	match_part	149237	149458	263	+	.	ID=scaffold201|size406634:hsp:61294:3.12.0.1;Parent=scaffold201|size406634:hit:32278:3.12.0.1;Target=jgi|Fracy1|169307|estExt_Genewise1.C_60300 20 94 +;Gap=M222
scaffold201|size406634	blastx	protein_match	149056	149467	114	-	.	ID=scaffold201|size406634:hit:32279:3.12.0.1;Name=jgi|Thaoce1|88138|rna11907;score=114
scaffold201|size406634	blastx	match_part	149258	149467	224	-	.	ID=scaffold201|size406634:hsp:61295:3.12.0.1;Parent=scaffold201|size406634:hit:32279:3.12.0.1;Target=jgi|Thaoce1|88138|rna11907 10 79 +;Gap=M210
scaffold201|size406634	blastx	match_part	149056	149169	114	-	.	ID=scaffold201|size406634:hsp:61296:3.12.0.1;Parent=scaffold201|size406634:hit:32279:3.12.0.1;Target=jgi|Thaoce1|88138|rna11907 82 119 +;Gap=M114
scaffold201|size406634	blastx	protein_match	148975	149464	321	+	.	ID=scaffold201|size406634:hit:32280:3.12.0.1;Name=jgi|Thaps3|35404|e_gw1.7.488.1;score=321
scaffold201|size406634	blastx	match_part	148975	149169	321	+	.	ID=scaffold201|size406634:hsp:61297:3.12.0.1;Parent=scaffold201|size406634:hit:32280:3.12.0.1;Target=jgi|Thaps3|35404|e_gw1.7.488.1 1 65 +;Gap=M195
scaffold201|size406634	blastx	match_part	149237	149464	381	+	.	ID=scaffold201|size406634:hsp:61298:3.12.0.1;Parent=scaffold201|size406634:hit:32280:3.12.0.1;Target=jgi|Thaps3|35404|e_gw1.7.488.1 61 136 +;Gap=M228
scaffold201|size406634	blastx	protein_match	148975	149464	321	+	.	ID=scaffold201|size406634:hit:32281:3.12.0.1;Name=jgi|Thaoce1|100981|rna15609;score=321
scaffold201|size406634	blastx	match_part	148975	149169	321	+	.	ID=scaffold201|size406634:hsp:61299:3.12.0.1;Parent=scaffold201|size406634:hit:32281:3.12.0.1;Target=jgi|Thaoce1|100981|rna15609 1 65 +;Gap=M195
scaffold201|size406634	blastx	match_part	149237	149464	381	+	.	ID=scaffold201|size406634:hsp:61300:3.12.0.1;Parent=scaffold201|size406634:hit:32281:3.12.0.1;Target=jgi|Thaoce1|100981|rna15609 61 136 +;Gap=M228
scaffold201|size406634	blastx	protein_match	148975	149464	321	+	.	ID=scaffold201|size406634:hit:32282:3.12.0.1;Name=jgi|Fracy1|179229|e_gw1.1.2189.1;score=321
scaffold201|size406634	blastx	match_part	148975	149169	321	+	.	ID=scaffold201|size406634:hsp:61301:3.12.0.1;Parent=scaffold201|size406634:hit:32282:3.12.0.1;Target=jgi|Fracy1|179229|e_gw1.1.2189.1 1 65 +;Gap=M195
scaffold201|size406634	blastx	match_part	149237	149464	381	+	.	ID=scaffold201|size406634:hsp:61302:3.12.0.1;Parent=scaffold201|size406634:hit:32282:3.12.0.1;Target=jgi|Fracy1|179229|e_gw1.1.2189.1 61 136 +;Gap=M228
scaffold201|size406634	blastx	protein_match	148975	149464	321	+	.	ID=scaffold201|size406634:hit:32283:3.12.0.1;Name=jgi|Fracy1|179014|e_gw1.1.2140.1;score=321
scaffold201|size406634	blastx	match_part	148975	149169	321	+	.	ID=scaffold201|size406634:hsp:61303:3.12.0.1;Parent=scaffold201|size406634:hit:32283:3.12.0.1;Target=jgi|Fracy1|179014|e_gw1.1.2140.1 1 65 +;Gap=M195
scaffold201|size406634	blastx	match_part	149237	149464	381	+	.	ID=scaffold201|size406634:hsp:61304:3.12.0.1;Parent=scaffold201|size406634:hit:32283:3.12.0.1;Target=jgi|Fracy1|179014|e_gw1.1.2140.1 61 136 +;Gap=M228
scaffold201|size406634	blastx	protein_match	148975	149464	308	+	.	ID=scaffold201|size406634:hit:32284:3.12.0.1;Name=jgi|Fracy1|212317|estExt_Genewise1Plus.C_230534;score=308
scaffold201|size406634	blastx	match_part	148975	149169	308	+	.	ID=scaffold201|size406634:hsp:61305:3.12.0.1;Parent=scaffold201|size406634:hit:32284:3.12.0.1;Target=jgi|Fracy1|212317|estExt_Genewise1Plus.C_230534 1 65 +;Gap=M195
scaffold201|size406634	blastx	match_part	149237	149464	366	+	.	ID=scaffold201|size406634:hsp:61306:3.12.0.1;Parent=scaffold201|size406634:hit:32284:3.12.0.1;Target=jgi|Fracy1|212317|estExt_Genewise1Plus.C_230534 61 136 +;Gap=M228
scaffold201|size406634	blastx	protein_match	148975	149464	308	+	.	ID=scaffold201|size406634:hit:32285:3.12.0.1;Name=jgi|Fracy1|220288|fgenesh2_kg.21_%2523_12_%2523_379_1_CCUX_EXTA;score=308
scaffold201|size406634	blastx	match_part	148975	149169	308	+	.	ID=scaffold201|size406634:hsp:61307:3.12.0.1;Parent=scaffold201|size406634:hit:32285:3.12.0.1;Target=jgi|Fracy1|220288|fgenesh2_kg.21_%252523_12_%252523_379_1_CCUX_EXTA 1 65 +;Gap=M195
scaffold201|size406634	blastx	match_part	149237	149464	366	+	.	ID=scaffold201|size406634:hsp:61308:3.12.0.1;Parent=scaffold201|size406634:hit:32285:3.12.0.1;Target=jgi|Fracy1|220288|fgenesh2_kg.21_%252523_12_%252523_379_1_CCUX_EXTA 61 136 +;Gap=M228
scaffold201|size406634	blastx	protein_match	148975	149464	308	+	.	ID=scaffold201|size406634:hit:32286:3.12.0.1;Name=jgi|Fracy1|212317|estExt_Genewise1Plus.C_230534;score=308
scaffold201|size406634	blastx	match_part	148975	149169	308	+	.	ID=scaffold201|size406634:hsp:61309:3.12.0.1;Parent=scaffold201|size406634:hit:32286:3.12.0.1;Target=jgi|Fracy1|212317|estExt_Genewise1Plus.C_230534 1 65 +;Gap=M195
scaffold201|size406634	blastx	match_part	149237	149464	366	+	.	ID=scaffold201|size406634:hsp:61310:3.12.0.1;Parent=scaffold201|size406634:hit:32286:3.12.0.1;Target=jgi|Fracy1|212317|estExt_Genewise1Plus.C_230534 61 136 +;Gap=M228
scaffold201|size406634	blastx	protein_match	148214	148522	509	-	.	ID=scaffold201|size406634:hit:32287:3.12.0.1;Name=jgi|Thaps3|35229|e_gw1.7.531.1;score=509
scaffold201|size406634	blastx	match_part	148214	148522	509	-	.	ID=scaffold201|size406634:hsp:61311:3.12.0.1;Parent=scaffold201|size406634:hit:32287:3.12.0.1;Target=jgi|Thaps3|35229|e_gw1.7.531.1 1 103 +;Gap=M309
scaffold201|size406634	blastx	protein_match	148214	148522	509	-	.	ID=scaffold201|size406634:hit:32288:3.12.0.1;Name=jgi|Fracy1|180577|e_gw1.2.1190.1;score=509
scaffold201|size406634	blastx	match_part	148214	148522	509	-	.	ID=scaffold201|size406634:hsp:61312:3.12.0.1;Parent=scaffold201|size406634:hit:32288:3.12.0.1;Target=jgi|Fracy1|180577|e_gw1.2.1190.1 1 103 +;Gap=M309
scaffold201|size406634	blastx	protein_match	148214	148522	509	-	.	ID=scaffold201|size406634:hit:32289:3.12.0.1;Name=jgi|Fracy1|273403|estExt_fgenesh2_kg.C_930013;score=509
scaffold201|size406634	blastx	match_part	148214	148522	509	-	.	ID=scaffold201|size406634:hsp:61313:3.12.0.1;Parent=scaffold201|size406634:hit:32289:3.12.0.1;Target=jgi|Fracy1|273403|estExt_fgenesh2_kg.C_930013 1 103 +;Gap=M309
scaffold201|size406634	blastx	protein_match	148214	149467	447	-	.	ID=scaffold201|size406634:hit:32290:3.12.0.1;Name=jgi|Thaoce1|101231|rna14363;score=447
scaffold201|size406634	blastx	match_part	149258	149467	208	-	.	ID=scaffold201|size406634:hsp:61314:3.12.0.1;Parent=scaffold201|size406634:hit:32290:3.12.0.1;Target=jgi|Thaoce1|101231|rna14363 71 140 +;Gap=M210
scaffold201|size406634	blastx	match_part	148214	148714	447	-	.	ID=scaffold201|size406634:hsp:61315:3.12.0.1;Parent=scaffold201|size406634:hit:32290:3.12.0.1;Target=jgi|Thaoce1|101231|rna14363 214 374 +;Gap=M501
scaffold201|size406634	blastx	protein_match	148975	149464	161	+	.	ID=scaffold201|size406634:hit:32291:3.12.0.1;Name=jgi|Thaoce1|76619|rna25610;score=161
scaffold201|size406634	blastx	match_part	148975	149169	161	+	.	ID=scaffold201|size406634:hsp:61316:3.12.0.1;Parent=scaffold201|size406634:hit:32291:3.12.0.1;Target=jgi|Thaoce1|76619|rna25610 1 62 +;Gap=M195
scaffold201|size406634	blastx	match_part	149237	149464	290	+	.	ID=scaffold201|size406634:hsp:61317:3.12.0.1;Parent=scaffold201|size406634:hit:32291:3.12.0.1;Target=jgi|Thaoce1|76619|rna25610 58 135 +;Gap=M228
scaffold201|size406634	blastx	protein_match	148202	148537	313	+	.	ID=scaffold201|size406634:hit:32292:3.12.0.1;Name=jgi|Thaoce1|88139|rna11908;score=313
scaffold201|size406634	blastx	match_part	148202	148537	313	+	.	ID=scaffold201|size406634:hsp:61318:3.12.0.1;Parent=scaffold201|size406634:hit:32292:3.12.0.1;Target=jgi|Thaoce1|88139|rna11908 7 118 +;Gap=M336
scaffold201|size406634	blastx	protein_match	149101	149458	80	+	.	ID=scaffold201|size406634:hit:32293:3.12.0.1;Name=jgi|Fracy1|174718|estExt_Genewise1.C_390001;score=80
scaffold201|size406634	blastx	match_part	149101	149169	80	+	.	ID=scaffold201|size406634:hsp:61319:3.12.0.1;Parent=scaffold201|size406634:hit:32293:3.12.0.1;Target=jgi|Fracy1|174718|estExt_Genewise1.C_390001 2 24 +;Gap=M69
scaffold201|size406634	blastx	match_part	149237	149458	263	+	.	ID=scaffold201|size406634:hsp:61320:3.12.0.1;Parent=scaffold201|size406634:hit:32293:3.12.0.1;Target=jgi|Fracy1|174718|estExt_Genewise1.C_390001 20 94 +;Gap=M222
scaffold201|size406634	blastx	protein_match	149101	149458	80	+	.	ID=scaffold201|size406634:hit:32294:3.12.0.1;Name=jgi|Fracy1|169307|estExt_Genewise1.C_60300;score=80
scaffold201|size406634	blastx	match_part	149101	149169	80	+	.	ID=scaffold201|size406634:hsp:61321:3.12.0.1;Parent=scaffold201|size406634:hit:32294:3.12.0.1;Target=jgi|Fracy1|169307|estExt_Genewise1.C_60300 2 24 +;Gap=M69
scaffold201|size406634	blastx	match_part	149237	149458	263	+	.	ID=scaffold201|size406634:hsp:61322:3.12.0.1;Parent=scaffold201|size406634:hit:32294:3.12.0.1;Target=jgi|Fracy1|169307|estExt_Genewise1.C_60300 20 94 +;Gap=M222
scaffold201|size406634	blastx	protein_match	148127	148345	181	+	.	ID=scaffold201|size406634:hit:32295:3.12.0.1;Name=jgi|Thaoce1|76279|rna31189;score=181
scaffold201|size406634	blastx	match_part	148127	148345	181	+	.	ID=scaffold201|size406634:hsp:61323:3.12.0.1;Parent=scaffold201|size406634:hit:32295:3.12.0.1;Target=jgi|Thaoce1|76279|rna31189 9 84 +;Gap=M219
scaffold201|size406634	blastx	protein_match	148975	149464	321	+	.	ID=scaffold201|size406634:hit:32296:3.12.0.1;Name=jgi|Phatr2|50695|estExt_fgenesh1_pm.C_chr_10060;score=321
scaffold201|size406634	blastx	match_part	148975	149169	321	+	.	ID=scaffold201|size406634:hsp:61324:3.12.0.1;Parent=scaffold201|size406634:hit:32296:3.12.0.1;Target=jgi|Phatr2|50695|estExt_fgenesh1_pm.C_chr_10060 1 65 +;Gap=M195
scaffold201|size406634	blastx	match_part	149237	149464	381	+	.	ID=scaffold201|size406634:hsp:61325:3.12.0.1;Parent=scaffold201|size406634:hit:32296:3.12.0.1;Target=jgi|Phatr2|50695|estExt_fgenesh1_pm.C_chr_10060 61 136 +;Gap=M228
scaffold201|size406634	blastx	protein_match	148975	149464	321	+	.	ID=scaffold201|size406634:hit:32297:3.12.0.1;Name=jgi|Fracy1|203578|e_gw1.93.88.1;score=321
scaffold201|size406634	blastx	match_part	148975	149169	321	+	.	ID=scaffold201|size406634:hsp:61326:3.12.0.1;Parent=scaffold201|size406634:hit:32297:3.12.0.1;Target=jgi|Fracy1|203578|e_gw1.93.88.1 1 65 +;Gap=M195
scaffold201|size406634	blastx	match_part	149237	149464	381	+	.	ID=scaffold201|size406634:hsp:61327:3.12.0.1;Parent=scaffold201|size406634:hit:32297:3.12.0.1;Target=jgi|Fracy1|203578|e_gw1.93.88.1 61 136 +;Gap=M228
scaffold201|size406634	blastx	protein_match	148127	148600	332	+	.	ID=scaffold201|size406634:hit:32298:3.12.0.1;Name=jgi|Thaoce1|100982|rna15610;score=332
scaffold201|size406634	blastx	match_part	148127	148600	332	+	.	ID=scaffold201|size406634:hsp:61328:3.12.0.1;Parent=scaffold201|size406634:hit:32298:3.12.0.1;Target=jgi|Thaoce1|100982|rna15610 8 159 +;Gap=M474
scaffold201|size406634	blastx	protein_match	149270	149464	289	+	.	ID=scaffold201|size406634:hit:32299:3.12.0.1;Name=jgi|Thaoce1|76530|rna8344;score=289
scaffold201|size406634	blastx	match_part	149270	149464	289	+	.	ID=scaffold201|size406634:hsp:61329:3.12.0.1;Parent=scaffold201|size406634:hit:32299:3.12.0.1;Target=jgi|Thaoce1|76530|rna8344 60 124 +;Gap=M195
scaffold201|size406634	blastx	protein_match	148325	148540	175	+	.	ID=scaffold201|size406634:hit:32300:3.12.0.1;Name=jgi|Thaoce1|83710|rna11365;score=175
scaffold201|size406634	blastx	match_part	148325	148540	175	+	.	ID=scaffold201|size406634:hsp:61330:3.12.0.1;Parent=scaffold201|size406634:hit:32300:3.12.0.1;Target=jgi|Thaoce1|83710|rna11365 1 74 +;Gap=M216
scaffold201|size406634	blastx	protein_match	148975	149464	321	+	.	ID=scaffold201|size406634:hit:32301:3.12.0.1;Name=jgi|Thaps3|37432|e_gw1.14.268.1;score=321
scaffold201|size406634	blastx	match_part	148975	149169	321	+	.	ID=scaffold201|size406634:hsp:61331:3.12.0.1;Parent=scaffold201|size406634:hit:32301:3.12.0.1;Target=jgi|Thaps3|37432|e_gw1.14.268.1 1 65 +;Gap=M195
scaffold201|size406634	blastx	match_part	149237	149464	381	+	.	ID=scaffold201|size406634:hsp:61332:3.12.0.1;Parent=scaffold201|size406634:hit:32301:3.12.0.1;Target=jgi|Thaps3|37432|e_gw1.14.268.1 61 136 +;Gap=M228
scaffold201|size406634	blastx	protein_match	148975	149464	321	+	.	ID=scaffold201|size406634:hit:32302:3.12.0.1;Name=jgi|Fracy1|179014|e_gw1.1.2140.1;score=321
scaffold201|size406634	blastx	match_part	148975	149169	321	+	.	ID=scaffold201|size406634:hsp:61333:3.12.0.1;Parent=scaffold201|size406634:hit:32302:3.12.0.1;Target=jgi|Fracy1|179014|e_gw1.1.2140.1 1 65 +;Gap=M195
scaffold201|size406634	blastx	match_part	149237	149464	381	+	.	ID=scaffold201|size406634:hsp:61334:3.12.0.1;Parent=scaffold201|size406634:hit:32302:3.12.0.1;Target=jgi|Fracy1|179014|e_gw1.1.2140.1 61 136 +;Gap=M228
scaffold201|size406634	blastx	protein_match	148975	149464	321	+	.	ID=scaffold201|size406634:hit:32303:3.12.0.1;Name=jgi|Fracy1|179229|e_gw1.1.2189.1;score=321
scaffold201|size406634	blastx	match_part	148975	149169	321	+	.	ID=scaffold201|size406634:hsp:61335:3.12.0.1;Parent=scaffold201|size406634:hit:32303:3.12.0.1;Target=jgi|Fracy1|179229|e_gw1.1.2189.1 1 65 +;Gap=M195
scaffold201|size406634	blastx	match_part	149237	149464	381	+	.	ID=scaffold201|size406634:hsp:61336:3.12.0.1;Parent=scaffold201|size406634:hit:32303:3.12.0.1;Target=jgi|Fracy1|179229|e_gw1.1.2189.1 61 136 +;Gap=M228
scaffold201|size406634	blastx	protein_match	148975	149464	321	+	.	ID=scaffold201|size406634:hit:32304:3.12.0.1;Name=jgi|Fracy1|191802|e_gw1.13.282.1;score=321
scaffold201|size406634	blastx	match_part	148975	149169	321	+	.	ID=scaffold201|size406634:hsp:61337:3.12.0.1;Parent=scaffold201|size406634:hit:32304:3.12.0.1;Target=jgi|Fracy1|191802|e_gw1.13.282.1 1 65 +;Gap=M195
scaffold201|size406634	blastx	match_part	149237	149464	381	+	.	ID=scaffold201|size406634:hsp:61338:3.12.0.1;Parent=scaffold201|size406634:hit:32304:3.12.0.1;Target=jgi|Fracy1|191802|e_gw1.13.282.1 61 136 +;Gap=M228
scaffold201|size406634	blastx	protein_match	149080	149464	144	+	.	ID=scaffold201|size406634:hit:32305:3.12.0.1;Name=jgi|Thaoce1|76561|rna20632;score=144
scaffold201|size406634	blastx	match_part	149080	149169	144	+	.	ID=scaffold201|size406634:hsp:61339:3.12.0.1;Parent=scaffold201|size406634:hit:32305:3.12.0.1;Target=jgi|Thaoce1|76561|rna20632 48 77 +;Gap=M90
scaffold201|size406634	blastx	match_part	149237	149464	302	+	.	ID=scaffold201|size406634:hsp:61340:3.12.0.1;Parent=scaffold201|size406634:hit:32305:3.12.0.1;Target=jgi|Thaoce1|76561|rna20632 73 148 +;Gap=M228
scaffold201|size406634	blastx	protein_match	149056	149410	112	-	.	ID=scaffold201|size406634:hit:32306:3.12.0.1;Name=jgi|Thaoce1|83711|rna11366;score=112
scaffold201|size406634	blastx	match_part	149258	149410	158	-	.	ID=scaffold201|size406634:hsp:61341:3.12.0.1;Parent=scaffold201|size406634:hit:32306:3.12.0.1;Target=jgi|Thaoce1|83711|rna11366 2 52 +;Gap=M153
scaffold201|size406634	blastx	match_part	149056	149169	112	-	.	ID=scaffold201|size406634:hsp:61342:3.12.0.1;Parent=scaffold201|size406634:hit:32306:3.12.0.1;Target=jgi|Thaoce1|83711|rna11366 55 92 +;Gap=M114
scaffold201|size406634	blastx	protein_match	148975	149464	321	+	.	ID=scaffold201|size406634:hit:32307:3.12.0.1;Name=jgi|Fracy1|203603|e_gw1.93.48.1;score=321
scaffold201|size406634	blastx	match_part	148975	149169	321	+	.	ID=scaffold201|size406634:hsp:61343:3.12.0.1;Parent=scaffold201|size406634:hit:32307:3.12.0.1;Target=jgi|Fracy1|203603|e_gw1.93.48.1 1 65 +;Gap=M195
scaffold201|size406634	blastx	match_part	149237	149464	381	+	.	ID=scaffold201|size406634:hsp:61344:3.12.0.1;Parent=scaffold201|size406634:hit:32307:3.12.0.1;Target=jgi|Fracy1|203603|e_gw1.93.48.1 61 136 +;Gap=M228
scaffold201|size406634	blastx	protein_match	148975	149464	303	+	.	ID=scaffold201|size406634:hit:32308:3.12.0.1;Name=jgi|Phatr2|21239|estExt_gwp_gw1.C_chr_120035;score=303
scaffold201|size406634	blastx	match_part	148975	149169	303	+	.	ID=scaffold201|size406634:hsp:61345:3.12.0.1;Parent=scaffold201|size406634:hit:32308:3.12.0.1;Target=jgi|Phatr2|21239|estExt_gwp_gw1.C_chr_120035 1 65 +;Gap=M195
scaffold201|size406634	blastx	match_part	149237	149464	362	+	.	ID=scaffold201|size406634:hsp:61346:3.12.0.1;Parent=scaffold201|size406634:hit:32308:3.12.0.1;Target=jgi|Phatr2|21239|estExt_gwp_gw1.C_chr_120035 61 136 +;Gap=M228
scaffold201|size406634	blastx	protein_match	148975	149464	254	+	.	ID=scaffold201|size406634:hit:32309:3.12.0.1;Name=jgi|Thaoce1|84232|rna29988;score=254
scaffold201|size406634	blastx	match_part	148975	149169	254	+	.	ID=scaffold201|size406634:hsp:61347:3.12.0.1;Parent=scaffold201|size406634:hit:32309:3.12.0.1;Target=jgi|Thaoce1|84232|rna29988 1 101 +;Gap=M195
scaffold201|size406634	blastx	match_part	149237	149464	362	+	.	ID=scaffold201|size406634:hsp:61348:3.12.0.1;Parent=scaffold201|size406634:hit:32309:3.12.0.1;Target=jgi|Thaoce1|84232|rna29988 97 172 +;Gap=M228
scaffold201|size406634	blastx	protein_match	148214	148528	518	-	.	ID=scaffold201|size406634:hit:32310:3.12.0.1;Name=jgi|Thaoce1|73912|rna5639;score=518
scaffold201|size406634	blastx	match_part	148214	148528	518	-	.	ID=scaffold201|size406634:hsp:61349:3.12.0.1;Parent=scaffold201|size406634:hit:32310:3.12.0.1;Target=jgi|Thaoce1|73912|rna5639 13 117 +;Gap=M315
scaffold201|size406634	blastx	protein_match	148214	148522	509	-	.	ID=scaffold201|size406634:hit:32311:3.12.0.1;Name=jgi|Fracy1|202315|e_gw1.74.145.1;score=509
scaffold201|size406634	blastx	match_part	148214	148522	509	-	.	ID=scaffold201|size406634:hsp:61350:3.12.0.1;Parent=scaffold201|size406634:hit:32311:3.12.0.1;Target=jgi|Fracy1|202315|e_gw1.74.145.1 1 103 +;Gap=M309
scaffold201|size406634	blastx	protein_match	149791	150369	362	-	.	ID=scaffold201|size406634:hit:32312:3.12.0.1;Name=jgi|Thaoce1|71384|rna293;score=362
scaffold201|size406634	blastx	match_part	149791	150369	362	-	.	ID=scaffold201|size406634:hsp:61351:3.12.0.1;Parent=scaffold201|size406634:hit:32312:3.12.0.1;Target=jgi|Thaoce1|71384|rna293 9 206 +;Gap=M579
scaffold201|size406634	blastx	protein_match	149788	150360	359	-	.	ID=scaffold201|size406634:hit:32313:3.12.0.1;Name=jgi|Thaps3|9998|fgenesh1_pg.C_chr_14000343;score=359
scaffold201|size406634	blastx	match_part	149788	150360	359	-	.	ID=scaffold201|size406634:hsp:61352:3.12.0.1;Parent=scaffold201|size406634:hit:32313:3.12.0.1;Target=jgi|Thaps3|9998|fgenesh1_pg.C_chr_14000343 8 183 +;Gap=M573
scaffold201|size406634	blastx	protein_match	150085	150360	219	-	.	ID=scaffold201|size406634:hit:32314:3.12.0.1;Name=jgi|Fracy1|252732|fgenesh2_pg.43_%2523_83;score=219
scaffold201|size406634	blastx	match_part	150085	150360	219	-	.	ID=scaffold201|size406634:hsp:61353:3.12.0.1;Parent=scaffold201|size406634:hit:32314:3.12.0.1;Target=jgi|Fracy1|252732|fgenesh2_pg.43_%252523_83 14 115 +;Gap=M276
scaffold201|size406634	blastx	protein_match	150112	150360	262	-	.	ID=scaffold201|size406634:hit:32315:3.12.0.1;Name=jgi|Thaoce1|101747|rna33765;score=262
scaffold201|size406634	blastx	match_part	150112	150360	262	-	.	ID=scaffold201|size406634:hsp:61354:3.12.0.1;Parent=scaffold201|size406634:hit:32315:3.12.0.1;Target=jgi|Thaoce1|101747|rna33765 6 90 +;Gap=M249
scaffold201|size406634	blastx	protein_match	150046	150369	344	-	.	ID=scaffold201|size406634:hit:32316:3.12.0.1;Name=jgi|Thaoce1|86149|rna5755;score=344
scaffold201|size406634	blastx	match_part	150046	150369	344	-	.	ID=scaffold201|size406634:hsp:61355:3.12.0.1;Parent=scaffold201|size406634:hit:32316:3.12.0.1;Target=jgi|Thaoce1|86149|rna5755 1 104 +;Gap=M324
scaffold201|size406634	blastx	protein_match	150085	150360	219	-	.	ID=scaffold201|size406634:hit:32317:3.12.0.1;Name=jgi|Fracy1|252732|fgenesh2_pg.43_%2523_83;score=219
scaffold201|size406634	blastx	match_part	150085	150360	219	-	.	ID=scaffold201|size406634:hsp:61356:3.12.0.1;Parent=scaffold201|size406634:hit:32317:3.12.0.1;Target=jgi|Fracy1|252732|fgenesh2_pg.43_%252523_83 14 115 +;Gap=M276
scaffold201|size406634	blastx	protein_match	150073	150366	175	-	.	ID=scaffold201|size406634:hit:32318:3.12.0.1;Name=jgi|Thaoce1|96949|rna30354;score=175
scaffold201|size406634	blastx	match_part	150073	150366	175	-	.	ID=scaffold201|size406634:hsp:61357:3.12.0.1;Parent=scaffold201|size406634:hit:32318:3.12.0.1;Target=jgi|Thaoce1|96949|rna30354 1 96 +;Gap=M294
scaffold201|size406634	blastx	protein_match	150085	150360	219	-	.	ID=scaffold201|size406634:hit:32319:3.12.0.1;Name=jgi|Fracy1|252732|fgenesh2_pg.43_%2523_83;score=219
scaffold201|size406634	blastx	match_part	150085	150360	219	-	.	ID=scaffold201|size406634:hsp:61358:3.12.0.1;Parent=scaffold201|size406634:hit:32319:3.12.0.1;Target=jgi|Fracy1|252732|fgenesh2_pg.43_%252523_83 14 115 +;Gap=M276
scaffold201|size406634	blastx	protein_match	150726	155037	2335	-	.	ID=scaffold201|size406634:hit:32320:3.12.0.1;Name=jgi|Thaps3|23898|estExt_fgenesh1_pg.C_chr_90011;score=2335
scaffold201|size406634	blastx	match_part	152554	155037	1605	-	.	ID=scaffold201|size406634:hsp:61359:3.12.0.1;Parent=scaffold201|size406634:hit:32320:3.12.0.1;Target=jgi|Thaps3|23898|estExt_fgenesh1_pg.C_chr_90011 8 867 +;Gap=M2484
scaffold201|size406634	blastx	match_part	150726	152498	2335	-	.	ID=scaffold201|size406634:hsp:61360:3.12.0.1;Parent=scaffold201|size406634:hit:32320:3.12.0.1;Target=jgi|Thaps3|23898|estExt_fgenesh1_pg.C_chr_90011 861 1450 +;Gap=M1773
scaffold201|size406634	blastx	protein_match	150792	152471	1507	-	.	ID=scaffold201|size406634:hit:32321:3.12.0.1;Name=jgi|Thaoce1|74316|rna10098;score=1507
scaffold201|size406634	blastx	match_part	150792	152471	1507	-	.	ID=scaffold201|size406634:hsp:61361:3.12.0.1;Parent=scaffold201|size406634:hit:32321:3.12.0.1;Target=jgi|Thaoce1|74316|rna10098 1 576 +;Gap=M1680
scaffold201|size406634	blastx	protein_match	163930	165918	1389	+	.	ID=scaffold201|size406634:hit:32322:3.12.0.1;Name=jgi|Thaps3|23900|estExt_fgenesh1_pg.C_chr_90016;score=1389
scaffold201|size406634	blastx	match_part	163930	165918	1389	+	.	ID=scaffold201|size406634:hsp:61362:3.12.0.1;Parent=scaffold201|size406634:hit:32322:3.12.0.1;Target=jgi|Thaps3|23900|estExt_fgenesh1_pg.C_chr_90016 3 700 +;Gap=M1989
scaffold201|size406634	protein2genome	protein_match	100263	100484	317	+	.	ID=scaffold201|size406634:hit:32323:3.12.0.1;Name=jgi|Thaps3|264728|thaps1_ua_kg.chr_20000069;score=317
scaffold201|size406634	protein2genome	match_part	100263	100484	317	+	.	ID=scaffold201|size406634:hsp:61363:3.12.0.1;Parent=scaffold201|size406634:hit:32323:3.12.0.1;Target=jgi|Thaps3|264728|thaps1_ua_kg.chr_20000069 1 74 +;Gap=M222
scaffold201|size406634	protein2genome	protein_match	100224	100487	268	+	.	ID=scaffold201|size406634:hit:32324:3.12.0.1;Name=jgi|Thaoce1|80512|rna9680;score=268
scaffold201|size406634	protein2genome	match_part	100224	100487	268	+	.	ID=scaffold201|size406634:hsp:61364:3.12.0.1;Parent=scaffold201|size406634:hit:32324:3.12.0.1;Target=jgi|Thaoce1|80512|rna9680 2 87 +;Gap=M264
scaffold201|size406634	protein2genome	protein_match	109314	109583	201	-	.	ID=scaffold201|size406634:hit:32325:3.12.0.1;Name=jgi|Fracy1|239015|fgenesh2_pg.6_%2523_417;score=201
scaffold201|size406634	protein2genome	match_part	109314	109583	201	-	.	ID=scaffold201|size406634:hsp:61365:3.12.0.1;Parent=scaffold201|size406634:hit:32325:3.12.0.1;Target=jgi|Fracy1|239015|fgenesh2_pg.6_%252523_417 20 111 +;Gap=M270
scaffold201|size406634	protein2genome	protein_match	108981	109304	250	-	.	ID=scaffold201|size406634:hit:32326:3.12.0.1;Name=jgi|Thaoce1|83761|rna28311;score=250
scaffold201|size406634	protein2genome	match_part	108981	109304	250	-	.	ID=scaffold201|size406634:hsp:61366:3.12.0.1;Parent=scaffold201|size406634:hit:32326:3.12.0.1;Target=jgi|Thaoce1|83761|rna28311 49 157 +;Gap=M324
scaffold201|size406634	protein2genome	protein_match	115602	115808	111	-	.	ID=scaffold201|size406634:hit:32327:3.12.0.1;Name=jgi|Thaoce1|90814|rna0;score=111
scaffold201|size406634	protein2genome	match_part	115602	115808	111	-	.	ID=scaffold201|size406634:hsp:61367:3.12.0.1;Parent=scaffold201|size406634:hit:32327:3.12.0.1;Target=jgi|Thaoce1|90814|rna0 32 98 +;Gap=M207
scaffold201|size406634	protein2genome	protein_match	119413	122966	2159	-	.	ID=scaffold201|size406634:hit:32328:3.12.0.1;Name=jgi|Thaoce1|89938|rna26496;score=2159
scaffold201|size406634	protein2genome	match_part	121471	122966	2159	-	.	ID=scaffold201|size406634:hsp:61368:3.12.0.1;Parent=scaffold201|size406634:hit:32328:3.12.0.1;Target=jgi|Thaoce1|89938|rna26496 508 1011 +;Gap=M1496
scaffold201|size406634	protein2genome	match_part	120899	121394	2159	-	.	ID=scaffold201|size406634:hsp:61369:3.12.0.1;Parent=scaffold201|size406634:hit:32328:3.12.0.1;Target=jgi|Thaoce1|89938|rna26496 1012 1177 +;Gap=M496
scaffold201|size406634	protein2genome	match_part	120666	120799	2159	-	.	ID=scaffold201|size406634:hsp:61370:3.12.0.1;Parent=scaffold201|size406634:hit:32328:3.12.0.1;Target=jgi|Thaoce1|89938|rna26496 1178 1221 +;Gap=M134
scaffold201|size406634	protein2genome	match_part	120422	120576	2159	-	.	ID=scaffold201|size406634:hsp:61371:3.12.0.1;Parent=scaffold201|size406634:hit:32328:3.12.0.1;Target=jgi|Thaoce1|89938|rna26496 1222 1273 +;Gap=M155
scaffold201|size406634	protein2genome	match_part	119413	120322	2159	-	.	ID=scaffold201|size406634:hsp:61372:3.12.0.1;Parent=scaffold201|size406634:hit:32328:3.12.0.1;Target=jgi|Thaoce1|89938|rna26496 1274 1575 +;Gap=M910
scaffold201|size406634	protein2genome	protein_match	119296	122849	2358	-	.	ID=scaffold201|size406634:hit:32329:3.12.0.1;Name=jgi|Thaoce1|77829|rna23108;score=2358
scaffold201|size406634	protein2genome	match_part	121471	122849	2358	-	.	ID=scaffold201|size406634:hsp:61373:3.12.0.1;Parent=scaffold201|size406634:hit:32329:3.12.0.1;Target=jgi|Thaoce1|77829|rna23108 333 790 +;Gap=M1379
scaffold201|size406634	protein2genome	match_part	120899	121394	2358	-	.	ID=scaffold201|size406634:hsp:61374:3.12.0.1;Parent=scaffold201|size406634:hit:32329:3.12.0.1;Target=jgi|Thaoce1|77829|rna23108 791 956 +;Gap=M496
scaffold201|size406634	protein2genome	match_part	120666	120799	2358	-	.	ID=scaffold201|size406634:hsp:61375:3.12.0.1;Parent=scaffold201|size406634:hit:32329:3.12.0.1;Target=jgi|Thaoce1|77829|rna23108 957 1000 +;Gap=M134
scaffold201|size406634	protein2genome	match_part	120422	120576	2358	-	.	ID=scaffold201|size406634:hsp:61376:3.12.0.1;Parent=scaffold201|size406634:hit:32329:3.12.0.1;Target=jgi|Thaoce1|77829|rna23108 1001 1051 +;Gap=M155
scaffold201|size406634	protein2genome	match_part	119296	120322	2358	-	.	ID=scaffold201|size406634:hsp:61377:3.12.0.1;Parent=scaffold201|size406634:hit:32329:3.12.0.1;Target=jgi|Thaoce1|77829|rna23108 1052 1394 +;Gap=M1027
scaffold201|size406634	protein2genome	protein_match	120974	123785	2187	-	.	ID=scaffold201|size406634:hit:32330:3.12.0.1;Name=jgi|Thaps3|7840|fgenesh1_pg.C_chr_9000008;score=2187
scaffold201|size406634	protein2genome	match_part	121471	123785	2187	-	.	ID=scaffold201|size406634:hsp:61378:3.12.0.1;Parent=scaffold201|size406634:hit:32330:3.12.0.1;Target=jgi|Thaps3|7840|fgenesh1_pg.C_chr_9000008 55 825 +;Gap=M2315
scaffold201|size406634	protein2genome	match_part	120974	121394	2187	-	.	ID=scaffold201|size406634:hsp:61379:3.12.0.1;Parent=scaffold201|size406634:hit:32330:3.12.0.1;Target=jgi|Thaps3|7840|fgenesh1_pg.C_chr_9000008 826 966 +;Gap=M421
scaffold201|size406634	protein2genome	protein_match	148975	149464	655	+	.	ID=scaffold201|size406634:hit:32331:3.12.0.1;Name=jgi|Thaps3|35245|e_gw1.7.493.1;score=655
scaffold201|size406634	protein2genome	match_part	148975	149170	655	+	.	ID=scaffold201|size406634:hsp:61380:3.12.0.1;Parent=scaffold201|size406634:hit:32331:3.12.0.1;Target=jgi|Thaps3|35245|e_gw1.7.493.1 1 65 +;Gap=M196
scaffold201|size406634	protein2genome	match_part	149253	149464	655	+	.	ID=scaffold201|size406634:hsp:61381:3.12.0.1;Parent=scaffold201|size406634:hit:32331:3.12.0.1;Target=jgi|Thaps3|35245|e_gw1.7.493.1 66 136 +;Gap=M212
scaffold201|size406634	protein2genome	protein_match	148975	149464	620	+	.	ID=scaffold201|size406634:hit:32332:3.12.0.1;Name=jgi|Thaps3|29950|estExt_Genewise1.C_chr_140052;score=620
scaffold201|size406634	protein2genome	match_part	148975	149170	620	+	.	ID=scaffold201|size406634:hsp:61382:3.12.0.1;Parent=scaffold201|size406634:hit:32332:3.12.0.1;Target=jgi|Thaps3|29950|estExt_Genewise1.C_chr_140052 1 65 +;Gap=M196
scaffold201|size406634	protein2genome	match_part	149253	149464	620	+	.	ID=scaffold201|size406634:hsp:61383:3.12.0.1;Parent=scaffold201|size406634:hit:32332:3.12.0.1;Target=jgi|Thaps3|29950|estExt_Genewise1.C_chr_140052 66 136 +;Gap=M212
scaffold201|size406634	protein2genome	protein_match	148993	149464	620	+	.	ID=scaffold201|size406634:hit:32333:3.12.0.1;Name=jgi|Fracy1|193629|e_gw1.19.425.1;score=620
scaffold201|size406634	protein2genome	match_part	148993	149170	620	+	.	ID=scaffold201|size406634:hsp:61384:3.12.0.1;Parent=scaffold201|size406634:hit:32333:3.12.0.1;Target=jgi|Fracy1|193629|e_gw1.19.425.1 1 59 +;Gap=M178
scaffold201|size406634	protein2genome	match_part	149253	149464	620	+	.	ID=scaffold201|size406634:hsp:61385:3.12.0.1;Parent=scaffold201|size406634:hit:32333:3.12.0.1;Target=jgi|Fracy1|193629|e_gw1.19.425.1 60 130 +;Gap=M212
scaffold201|size406634	protein2genome	protein_match	148214	148522	523	-	.	ID=scaffold201|size406634:hit:32334:3.12.0.1;Name=jgi|Fracy1|215981|fgenesh2_kg.1_%2523_160_%2523_0_0_CCUX6486.b1_CCUX_EXTA;score=523
scaffold201|size406634	protein2genome	match_part	148214	148522	523	-	.	ID=scaffold201|size406634:hsp:61386:3.12.0.1;Parent=scaffold201|size406634:hit:32334:3.12.0.1;Target=jgi|Fracy1|215981|fgenesh2_kg.1_%252523_160_%252523_0_0_CCUX6486.b1_CCUX_EXTA 1 103 +;Gap=M309
scaffold201|size406634	protein2genome	protein_match	148214	148522	523	-	.	ID=scaffold201|size406634:hit:32335:3.12.0.1;Name=jgi|Fracy1|222823|fgenesh2_kg.93_%2523_2_%2523_0_0_CCUX6486.b1_CCUX_EXTA;score=523
scaffold201|size406634	protein2genome	match_part	148214	148522	523	-	.	ID=scaffold201|size406634:hsp:61387:3.12.0.1;Parent=scaffold201|size406634:hit:32335:3.12.0.1;Target=jgi|Fracy1|222823|fgenesh2_kg.93_%252523_2_%252523_0_0_CCUX6486.b1_CCUX_EXTA 1 103 +;Gap=M309
scaffold201|size406634	protein2genome	protein_match	148975	149464	422	+	.	ID=scaffold201|size406634:hit:32336:3.12.0.1;Name=jgi|Thaoce1|85013|rna15692;score=422
scaffold201|size406634	protein2genome	match_part	148975	149170	422	+	.	ID=scaffold201|size406634:hsp:61388:3.12.0.1;Parent=scaffold201|size406634:hit:32336:3.12.0.1;Target=jgi|Thaoce1|85013|rna15692 1 66 +;Gap=M196
scaffold201|size406634	protein2genome	match_part	149253	149464	422	+	.	ID=scaffold201|size406634:hsp:61389:3.12.0.1;Parent=scaffold201|size406634:hit:32336:3.12.0.1;Target=jgi|Thaoce1|85013|rna15692 67 139 +;Gap=M212
scaffold201|size406634	protein2genome	protein_match	149032	149455	315	+	.	ID=scaffold201|size406634:hit:32337:3.12.0.1;Name=jgi|Thaoce1|98983|rna6913;score=315
scaffold201|size406634	protein2genome	match_part	149032	149170	315	+	.	ID=scaffold201|size406634:hsp:61390:3.12.0.1;Parent=scaffold201|size406634:hit:32337:3.12.0.1;Target=jgi|Thaoce1|98983|rna6913 30 75 +;Gap=M139
scaffold201|size406634	protein2genome	match_part	149253	149455	315	+	.	ID=scaffold201|size406634:hsp:61391:3.12.0.1;Parent=scaffold201|size406634:hit:32337:3.12.0.1;Target=jgi|Thaoce1|98983|rna6913 76 144 +;Gap=M203
scaffold201|size406634	protein2genome	protein_match	148975	149341	250	-	.	ID=scaffold201|size406634:hit:32338:3.12.0.1;Name=jgi|Thaoce1|89213|rna19747;score=250
scaffold201|size406634	protein2genome	match_part	149245	149341	250	-	.	ID=scaffold201|size406634:hsp:61392:3.12.0.1;Parent=scaffold201|size406634:hit:32338:3.12.0.1;Target=jgi|Thaoce1|89213|rna19747 1 32 +;Gap=M97
scaffold201|size406634	protein2genome	match_part	148975	149162	250	-	.	ID=scaffold201|size406634:hsp:61393:3.12.0.1;Parent=scaffold201|size406634:hit:32338:3.12.0.1;Target=jgi|Thaoce1|89213|rna19747 33 95 +;Gap=M188
scaffold201|size406634	protein2genome	protein_match	148975	149464	655	+	.	ID=scaffold201|size406634:hit:32339:3.12.0.1;Name=jgi|Phatr2|50872|estExt_fgenesh1_pm.C_chr_60028;score=655
scaffold201|size406634	protein2genome	match_part	148975	149170	655	+	.	ID=scaffold201|size406634:hsp:61394:3.12.0.1;Parent=scaffold201|size406634:hit:32339:3.12.0.1;Target=jgi|Phatr2|50872|estExt_fgenesh1_pm.C_chr_60028 1 65 +;Gap=M196
scaffold201|size406634	protein2genome	match_part	149253	149464	655	+	.	ID=scaffold201|size406634:hsp:61395:3.12.0.1;Parent=scaffold201|size406634:hit:32339:3.12.0.1;Target=jgi|Phatr2|50872|estExt_fgenesh1_pm.C_chr_60028 66 136 +;Gap=M212
scaffold201|size406634	protein2genome	protein_match	148975	149464	655	+	.	ID=scaffold201|size406634:hit:32340:3.12.0.1;Name=jgi|Fracy1|180255|e_gw1.2.1154.1;score=655
scaffold201|size406634	protein2genome	match_part	148975	149170	655	+	.	ID=scaffold201|size406634:hsp:61396:3.12.0.1;Parent=scaffold201|size406634:hit:32340:3.12.0.1;Target=jgi|Fracy1|180255|e_gw1.2.1154.1 1 65 +;Gap=M196
scaffold201|size406634	protein2genome	match_part	149253	149464	655	+	.	ID=scaffold201|size406634:hsp:61397:3.12.0.1;Parent=scaffold201|size406634:hit:32340:3.12.0.1;Target=jgi|Fracy1|180255|e_gw1.2.1154.1 66 136 +;Gap=M212
scaffold201|size406634	protein2genome	protein_match	148965	149464	611	+	.	ID=scaffold201|size406634:hit:32341:3.12.0.1;Name=jgi|Thaoce1|79894|rna17584;score=611
scaffold201|size406634	protein2genome	match_part	148965	149170	611	+	.	ID=scaffold201|size406634:hsp:61398:3.12.0.1;Parent=scaffold201|size406634:hit:32341:3.12.0.1;Target=jgi|Thaoce1|79894|rna17584 29 96 +;Gap=M206
scaffold201|size406634	protein2genome	match_part	149253	149464	611	+	.	ID=scaffold201|size406634:hsp:61399:3.12.0.1;Parent=scaffold201|size406634:hit:32341:3.12.0.1;Target=jgi|Thaoce1|79894|rna17584 97 167 +;Gap=M212
scaffold201|size406634	protein2genome	protein_match	148214	148522	523	-	.	ID=scaffold201|size406634:hit:32342:3.12.0.1;Name=jgi|Fracy1|273403|estExt_fgenesh2_kg.C_930013;score=523
scaffold201|size406634	protein2genome	match_part	148214	148522	523	-	.	ID=scaffold201|size406634:hsp:61400:3.12.0.1;Parent=scaffold201|size406634:hit:32342:3.12.0.1;Target=jgi|Fracy1|273403|estExt_fgenesh2_kg.C_930013 1 103 +;Gap=M309
scaffold201|size406634	protein2genome	protein_match	148130	148339	173	+	.	ID=scaffold201|size406634:hit:32343:3.12.0.1;Name=jgi|Thaoce1|81564|rna27714;score=173
scaffold201|size406634	protein2genome	match_part	148130	148339	173	+	.	ID=scaffold201|size406634:hsp:61401:3.12.0.1;Parent=scaffold201|size406634:hit:32343:3.12.0.1;Target=jgi|Thaoce1|81564|rna27714 10 82 +;Gap=M210
scaffold201|size406634	protein2genome	protein_match	148214	148522	523	-	.	ID=scaffold201|size406634:hit:32344:3.12.0.1;Name=jgi|Thaoce1|90915|rna8535;score=523
scaffold201|size406634	protein2genome	match_part	148214	148522	523	-	.	ID=scaffold201|size406634:hsp:61402:3.12.0.1;Parent=scaffold201|size406634:hit:32344:3.12.0.1;Target=jgi|Thaoce1|90915|rna8535 1 103 +;Gap=M309
scaffold201|size406634	protein2genome	protein_match	148214	148522	523	-	.	ID=scaffold201|size406634:hit:32345:3.12.0.1;Name=jgi|Phatr2|34971|fgenesh1_pg.C_chr_6000344;score=523
scaffold201|size406634	protein2genome	match_part	148214	148522	523	-	.	ID=scaffold201|size406634:hsp:61403:3.12.0.1;Parent=scaffold201|size406634:hit:32345:3.12.0.1;Target=jgi|Phatr2|34971|fgenesh1_pg.C_chr_6000344 1 103 +;Gap=M309
scaffold201|size406634	protein2genome	protein_match	148214	148522	523	-	.	ID=scaffold201|size406634:hit:32346:3.12.0.1;Name=jgi|Fracy1|180577|e_gw1.2.1190.1;score=523
scaffold201|size406634	protein2genome	match_part	148214	148522	523	-	.	ID=scaffold201|size406634:hsp:61404:3.12.0.1;Parent=scaffold201|size406634:hit:32346:3.12.0.1;Target=jgi|Fracy1|180577|e_gw1.2.1190.1 1 103 +;Gap=M309
scaffold201|size406634	protein2genome	protein_match	148205	148534	333	+	.	ID=scaffold201|size406634:hit:32347:3.12.0.1;Name=jgi|Thaoce1|99045|rna23342;score=333
scaffold201|size406634	protein2genome	match_part	148205	148534	333	+	.	ID=scaffold201|size406634:hsp:61405:3.12.0.1;Parent=scaffold201|size406634:hit:32347:3.12.0.1;Target=jgi|Thaoce1|99045|rna23342 80 189 +;Gap=M330
scaffold201|size406634	protein2genome	protein_match	148954	149464	658	+	.	ID=scaffold201|size406634:hit:32348:3.12.0.1;Name=jgi|Thaoce1|99046|rna23343;score=658
scaffold201|size406634	protein2genome	match_part	148954	149170	658	+	.	ID=scaffold201|size406634:hsp:61406:3.12.0.1;Parent=scaffold201|size406634:hit:32348:3.12.0.1;Target=jgi|Thaoce1|99046|rna23343 67 138 +;Gap=M217
scaffold201|size406634	protein2genome	match_part	149253	149464	658	+	.	ID=scaffold201|size406634:hsp:61407:3.12.0.1;Parent=scaffold201|size406634:hit:32348:3.12.0.1;Target=jgi|Thaoce1|99046|rna23343 139 209 +;Gap=M212
scaffold201|size406634	protein2genome	protein_match	148975	149464	655	+	.	ID=scaffold201|size406634:hit:32349:3.12.0.1;Name=jgi|Thaps3|36811|e_gw1.12.208.1;score=655
scaffold201|size406634	protein2genome	match_part	148975	149170	655	+	.	ID=scaffold201|size406634:hsp:61408:3.12.0.1;Parent=scaffold201|size406634:hit:32349:3.12.0.1;Target=jgi|Thaps3|36811|e_gw1.12.208.1 1 65 +;Gap=M196
scaffold201|size406634	protein2genome	match_part	149253	149464	655	+	.	ID=scaffold201|size406634:hsp:61409:3.12.0.1;Parent=scaffold201|size406634:hit:32349:3.12.0.1;Target=jgi|Thaps3|36811|e_gw1.12.208.1 66 136 +;Gap=M212
scaffold201|size406634	protein2genome	protein_match	148975	149464	655	+	.	ID=scaffold201|size406634:hit:32350:3.12.0.1;Name=jgi|Thaps3|3183|fgenesh1_pg.C_chr_3000117;score=655
scaffold201|size406634	protein2genome	match_part	148975	149170	655	+	.	ID=scaffold201|size406634:hsp:61410:3.12.0.1;Parent=scaffold201|size406634:hit:32350:3.12.0.1;Target=jgi|Thaps3|3183|fgenesh1_pg.C_chr_3000117 1 65 +;Gap=M196
scaffold201|size406634	protein2genome	match_part	149253	149464	655	+	.	ID=scaffold201|size406634:hsp:61411:3.12.0.1;Parent=scaffold201|size406634:hit:32350:3.12.0.1;Target=jgi|Thaps3|3183|fgenesh1_pg.C_chr_3000117 66 136 +;Gap=M212
scaffold201|size406634	protein2genome	protein_match	148975	149464	655	+	.	ID=scaffold201|size406634:hit:32351:3.12.0.1;Name=jgi|Fracy1|191802|e_gw1.13.282.1;score=655
scaffold201|size406634	protein2genome	match_part	148975	149170	655	+	.	ID=scaffold201|size406634:hsp:61412:3.12.0.1;Parent=scaffold201|size406634:hit:32351:3.12.0.1;Target=jgi|Fracy1|191802|e_gw1.13.282.1 1 65 +;Gap=M196
scaffold201|size406634	protein2genome	match_part	149253	149464	655	+	.	ID=scaffold201|size406634:hsp:61413:3.12.0.1;Parent=scaffold201|size406634:hit:32351:3.12.0.1;Target=jgi|Fracy1|191802|e_gw1.13.282.1 66 136 +;Gap=M212
scaffold201|size406634	protein2genome	protein_match	148975	149464	655	+	.	ID=scaffold201|size406634:hit:32352:3.12.0.1;Name=jgi|Fracy1|179014|e_gw1.1.2140.1;score=655
scaffold201|size406634	protein2genome	match_part	148975	149170	655	+	.	ID=scaffold201|size406634:hsp:61414:3.12.0.1;Parent=scaffold201|size406634:hit:32352:3.12.0.1;Target=jgi|Fracy1|179014|e_gw1.1.2140.1 1 65 +;Gap=M196
scaffold201|size406634	protein2genome	match_part	149253	149464	655	+	.	ID=scaffold201|size406634:hsp:61415:3.12.0.1;Parent=scaffold201|size406634:hit:32352:3.12.0.1;Target=jgi|Fracy1|179014|e_gw1.1.2140.1 66 136 +;Gap=M212
scaffold201|size406634	protein2genome	protein_match	148214	148522	523	-	.	ID=scaffold201|size406634:hit:32353:3.12.0.1;Name=jgi|Thaps3|35330|e_gw1.7.533.1;score=523
scaffold201|size406634	protein2genome	match_part	148214	148522	523	-	.	ID=scaffold201|size406634:hsp:61416:3.12.0.1;Parent=scaffold201|size406634:hit:32353:3.12.0.1;Target=jgi|Thaps3|35330|e_gw1.7.533.1 1 103 +;Gap=M309
scaffold201|size406634	protein2genome	protein_match	149059	149287	163	+	.	ID=scaffold201|size406634:hit:32354:3.12.0.1;Name=jgi|Thaoce1|81816|rna18698;score=163
scaffold201|size406634	protein2genome	match_part	149059	149170	163	+	.	ID=scaffold201|size406634:hsp:61417:3.12.0.1;Parent=scaffold201|size406634:hit:32354:3.12.0.1;Target=jgi|Thaoce1|81816|rna18698 29 65 +;Gap=M112
scaffold201|size406634	protein2genome	match_part	149253	149287	163	+	.	ID=scaffold201|size406634:hsp:61418:3.12.0.1;Parent=scaffold201|size406634:hit:32354:3.12.0.1;Target=jgi|Thaoce1|81816|rna18698 66 77 +;Gap=M35
scaffold201|size406634	protein2genome	protein_match	148975	149464	655	+	.	ID=scaffold201|size406634:hit:32355:3.12.0.1;Name=jgi|Thaps3|586|fgenesh1_pm.C_chr_7000024;score=655
scaffold201|size406634	protein2genome	match_part	148975	149170	655	+	.	ID=scaffold201|size406634:hsp:61419:3.12.0.1;Parent=scaffold201|size406634:hit:32355:3.12.0.1;Target=jgi|Thaps3|586|fgenesh1_pm.C_chr_7000024 1 65 +;Gap=M196
scaffold201|size406634	protein2genome	match_part	149253	149464	655	+	.	ID=scaffold201|size406634:hsp:61420:3.12.0.1;Parent=scaffold201|size406634:hit:32355:3.12.0.1;Target=jgi|Thaps3|586|fgenesh1_pm.C_chr_7000024 66 136 +;Gap=M212
scaffold201|size406634	protein2genome	protein_match	148975	149464	655	+	.	ID=scaffold201|size406634:hit:32356:3.12.0.1;Name=jgi|Phatr2|11841|e_gw1.6.309.1;score=655
scaffold201|size406634	protein2genome	match_part	148975	149170	655	+	.	ID=scaffold201|size406634:hsp:61421:3.12.0.1;Parent=scaffold201|size406634:hit:32356:3.12.0.1;Target=jgi|Phatr2|11841|e_gw1.6.309.1 1 65 +;Gap=M196
scaffold201|size406634	protein2genome	match_part	149253	149464	655	+	.	ID=scaffold201|size406634:hsp:61422:3.12.0.1;Parent=scaffold201|size406634:hit:32356:3.12.0.1;Target=jgi|Phatr2|11841|e_gw1.6.309.1 66 136 +;Gap=M212
scaffold201|size406634	protein2genome	protein_match	148975	149464	655	+	.	ID=scaffold201|size406634:hit:32357:3.12.0.1;Name=jgi|Fracy1|179229|e_gw1.1.2189.1;score=655
scaffold201|size406634	protein2genome	match_part	148975	149170	655	+	.	ID=scaffold201|size406634:hsp:61423:3.12.0.1;Parent=scaffold201|size406634:hit:32357:3.12.0.1;Target=jgi|Fracy1|179229|e_gw1.1.2189.1 1 65 +;Gap=M196
scaffold201|size406634	protein2genome	match_part	149253	149464	655	+	.	ID=scaffold201|size406634:hsp:61424:3.12.0.1;Parent=scaffold201|size406634:hit:32357:3.12.0.1;Target=jgi|Fracy1|179229|e_gw1.1.2189.1 66 136 +;Gap=M212
scaffold201|size406634	protein2genome	protein_match	148975	149464	625	+	.	ID=scaffold201|size406634:hit:32358:3.12.0.1;Name=jgi|Fracy1|220288|fgenesh2_kg.21_%2523_12_%2523_379_1_CCUX_EXTA;score=625
scaffold201|size406634	protein2genome	match_part	148975	149170	625	+	.	ID=scaffold201|size406634:hsp:61425:3.12.0.1;Parent=scaffold201|size406634:hit:32358:3.12.0.1;Target=jgi|Fracy1|220288|fgenesh2_kg.21_%252523_12_%252523_379_1_CCUX_EXTA 1 65 +;Gap=M196
scaffold201|size406634	protein2genome	match_part	149253	149464	625	+	.	ID=scaffold201|size406634:hsp:61426:3.12.0.1;Parent=scaffold201|size406634:hit:32358:3.12.0.1;Target=jgi|Fracy1|220288|fgenesh2_kg.21_%252523_12_%252523_379_1_CCUX_EXTA 66 136 +;Gap=M212
scaffold201|size406634	protein2genome	protein_match	148214	148522	523	-	.	ID=scaffold201|size406634:hit:32359:3.12.0.1;Name=jgi|Thaps3|37357|e_gw1.14.296.1;score=523
scaffold201|size406634	protein2genome	match_part	148214	148522	523	-	.	ID=scaffold201|size406634:hsp:61427:3.12.0.1;Parent=scaffold201|size406634:hit:32359:3.12.0.1;Target=jgi|Thaps3|37357|e_gw1.14.296.1 1 103 +;Gap=M309
scaffold201|size406634	protein2genome	protein_match	148214	148522	523	-	.	ID=scaffold201|size406634:hit:32360:3.12.0.1;Name=jgi|Thaps3|3184|fgenesh1_pg.C_chr_3000118;score=523
scaffold201|size406634	protein2genome	match_part	148214	148522	523	-	.	ID=scaffold201|size406634:hsp:61428:3.12.0.1;Parent=scaffold201|size406634:hit:32360:3.12.0.1;Target=jgi|Thaps3|3184|fgenesh1_pg.C_chr_3000118 1 103 +;Gap=M309
scaffold201|size406634	protein2genome	protein_match	148214	148522	523	-	.	ID=scaffold201|size406634:hit:32361:3.12.0.1;Name=jgi|Fracy1|270548|estExt_fgenesh2_kg.C_130059;score=523
scaffold201|size406634	protein2genome	match_part	148214	148522	523	-	.	ID=scaffold201|size406634:hsp:61429:3.12.0.1;Parent=scaffold201|size406634:hit:32361:3.12.0.1;Target=jgi|Fracy1|270548|estExt_fgenesh2_kg.C_130059 1 103 +;Gap=M309
scaffold201|size406634	protein2genome	protein_match	148214	148522	523	-	.	ID=scaffold201|size406634:hit:32362:3.12.0.1;Name=jgi|Fracy1|232356|fgenesh2_pg.1_%2523_554;score=523
scaffold201|size406634	protein2genome	match_part	148214	148522	523	-	.	ID=scaffold201|size406634:hsp:61430:3.12.0.1;Parent=scaffold201|size406634:hit:32362:3.12.0.1;Target=jgi|Fracy1|232356|fgenesh2_pg.1_%252523_554 1 103 +;Gap=M309
scaffold201|size406634	protein2genome	protein_match	148993	149464	367	+	.	ID=scaffold201|size406634:hit:32363:3.12.0.1;Name=jgi|Thaoce1|73067|rna16278;score=367
scaffold201|size406634	protein2genome	match_part	148993	149170	367	+	.	ID=scaffold201|size406634:hsp:61431:3.12.0.1;Parent=scaffold201|size406634:hit:32363:3.12.0.1;Target=jgi|Thaoce1|73067|rna16278 70 129 +;Gap=M178
scaffold201|size406634	protein2genome	match_part	149253	149464	367	+	.	ID=scaffold201|size406634:hsp:61432:3.12.0.1;Parent=scaffold201|size406634:hit:32363:3.12.0.1;Target=jgi|Thaoce1|73067|rna16278 130 205 +;Gap=M212
scaffold201|size406634	protein2genome	protein_match	149101	149458	304	+	.	ID=scaffold201|size406634:hit:32364:3.12.0.1;Name=jgi|Fracy1|169307|estExt_Genewise1.C_60300;score=304
scaffold201|size406634	protein2genome	match_part	149101	149170	304	+	.	ID=scaffold201|size406634:hsp:61433:3.12.0.1;Parent=scaffold201|size406634:hit:32364:3.12.0.1;Target=jgi|Fracy1|169307|estExt_Genewise1.C_60300 2 24 +;Gap=M70
scaffold201|size406634	protein2genome	match_part	149253	149458	304	+	.	ID=scaffold201|size406634:hsp:61434:3.12.0.1;Parent=scaffold201|size406634:hit:32364:3.12.0.1;Target=jgi|Fracy1|169307|estExt_Genewise1.C_60300 25 94 +;Gap=M206
scaffold201|size406634	protein2genome	protein_match	148214	148522	523	-	.	ID=scaffold201|size406634:hit:32365:3.12.0.1;Name=jgi|Thaps3|35279|e_gw1.7.532.1;score=523
scaffold201|size406634	protein2genome	match_part	148214	148522	523	-	.	ID=scaffold201|size406634:hsp:61435:3.12.0.1;Parent=scaffold201|size406634:hit:32365:3.12.0.1;Target=jgi|Thaps3|35279|e_gw1.7.532.1 1 103 +;Gap=M309
scaffold201|size406634	protein2genome	protein_match	148214	148522	523	-	.	ID=scaffold201|size406634:hit:32366:3.12.0.1;Name=jgi|Thaps3|9067|fgenesh1_pg.C_chr_12000148;score=523
scaffold201|size406634	protein2genome	match_part	148214	148522	523	-	.	ID=scaffold201|size406634:hsp:61436:3.12.0.1;Parent=scaffold201|size406634:hit:32366:3.12.0.1;Target=jgi|Thaps3|9067|fgenesh1_pg.C_chr_12000148 1 103 +;Gap=M309
scaffold201|size406634	protein2genome	protein_match	148214	148522	523	-	.	ID=scaffold201|size406634:hit:32367:3.12.0.1;Name=jgi|Phatr2|26896|estExt_Genewise1.C_chr_60280;score=523
scaffold201|size406634	protein2genome	match_part	148214	148522	523	-	.	ID=scaffold201|size406634:hsp:61437:3.12.0.1;Parent=scaffold201|size406634:hit:32367:3.12.0.1;Target=jgi|Phatr2|26896|estExt_Genewise1.C_chr_60280 1 103 +;Gap=M309
scaffold201|size406634	protein2genome	protein_match	149068	149464	378	+	.	ID=scaffold201|size406634:hit:32368:3.12.0.1;Name=jgi|Thaoce1|94838|rna30297;score=378
scaffold201|size406634	protein2genome	match_part	149068	149170	378	+	.	ID=scaffold201|size406634:hsp:61438:3.12.0.1;Parent=scaffold201|size406634:hit:32368:3.12.0.1;Target=jgi|Thaoce1|94838|rna30297 59 92 +;Gap=M103
scaffold201|size406634	protein2genome	match_part	149253	149464	378	+	.	ID=scaffold201|size406634:hsp:61439:3.12.0.1;Parent=scaffold201|size406634:hit:32368:3.12.0.1;Target=jgi|Thaoce1|94838|rna30297 93 165 +;Gap=M212
scaffold201|size406634	protein2genome	protein_match	149083	149458	318	+	.	ID=scaffold201|size406634:hit:32369:3.12.0.1;Name=jgi|Phatr2|16843|e_gw1.29.103.1;score=318
scaffold201|size406634	protein2genome	match_part	149083	149170	318	+	.	ID=scaffold201|size406634:hsp:61440:3.12.0.1;Parent=scaffold201|size406634:hit:32369:3.12.0.1;Target=jgi|Phatr2|16843|e_gw1.29.103.1 3 31 +;Gap=M88
scaffold201|size406634	protein2genome	match_part	149253	149458	318	+	.	ID=scaffold201|size406634:hsp:61441:3.12.0.1;Parent=scaffold201|size406634:hit:32369:3.12.0.1;Target=jgi|Phatr2|16843|e_gw1.29.103.1 32 101 +;Gap=M206
scaffold201|size406634	protein2genome	protein_match	149101	149455	307	+	.	ID=scaffold201|size406634:hit:32370:3.12.0.1;Name=jgi|Thaps3|2084|fgenesh1_pg.C_chr_2000039;score=307
scaffold201|size406634	protein2genome	match_part	149101	149170	307	+	.	ID=scaffold201|size406634:hsp:61442:3.12.0.1;Parent=scaffold201|size406634:hit:32370:3.12.0.1;Target=jgi|Thaps3|2084|fgenesh1_pg.C_chr_2000039 2 24 +;Gap=M70
scaffold201|size406634	protein2genome	match_part	149253	149455	307	+	.	ID=scaffold201|size406634:hsp:61443:3.12.0.1;Parent=scaffold201|size406634:hit:32370:3.12.0.1;Target=jgi|Thaps3|2084|fgenesh1_pg.C_chr_2000039 25 93 +;Gap=M203
scaffold201|size406634	protein2genome	protein_match	148975	149470	375	-	.	ID=scaffold201|size406634:hit:32371:3.12.0.1;Name=jgi|Thaoce1|88138|rna11907;score=375
scaffold201|size406634	protein2genome	match_part	149245	149470	375	-	.	ID=scaffold201|size406634:hsp:61444:3.12.0.1;Parent=scaffold201|size406634:hit:32371:3.12.0.1;Target=jgi|Thaoce1|88138|rna11907 9 83 +;Gap=M226
scaffold201|size406634	protein2genome	match_part	148975	149162	375	-	.	ID=scaffold201|size406634:hsp:61445:3.12.0.1;Parent=scaffold201|size406634:hit:32371:3.12.0.1;Target=jgi|Thaoce1|88138|rna11907 84 146 +;Gap=M188
scaffold201|size406634	protein2genome	protein_match	148975	149464	655	+	.	ID=scaffold201|size406634:hit:32372:3.12.0.1;Name=jgi|Thaps3|35404|e_gw1.7.488.1;score=655
scaffold201|size406634	protein2genome	match_part	148975	149170	655	+	.	ID=scaffold201|size406634:hsp:61446:3.12.0.1;Parent=scaffold201|size406634:hit:32372:3.12.0.1;Target=jgi|Thaps3|35404|e_gw1.7.488.1 1 65 +;Gap=M196
scaffold201|size406634	protein2genome	match_part	149253	149464	655	+	.	ID=scaffold201|size406634:hsp:61447:3.12.0.1;Parent=scaffold201|size406634:hit:32372:3.12.0.1;Target=jgi|Thaps3|35404|e_gw1.7.488.1 66 136 +;Gap=M212
scaffold201|size406634	protein2genome	protein_match	148975	149464	655	+	.	ID=scaffold201|size406634:hit:32373:3.12.0.1;Name=jgi|Thaoce1|100981|rna15609;score=655
scaffold201|size406634	protein2genome	match_part	148975	149170	655	+	.	ID=scaffold201|size406634:hsp:61448:3.12.0.1;Parent=scaffold201|size406634:hit:32373:3.12.0.1;Target=jgi|Thaoce1|100981|rna15609 1 65 +;Gap=M196
scaffold201|size406634	protein2genome	match_part	149253	149464	655	+	.	ID=scaffold201|size406634:hsp:61449:3.12.0.1;Parent=scaffold201|size406634:hit:32373:3.12.0.1;Target=jgi|Thaoce1|100981|rna15609 66 136 +;Gap=M212
scaffold201|size406634	protein2genome	protein_match	148975	149464	625	+	.	ID=scaffold201|size406634:hit:32374:3.12.0.1;Name=jgi|Fracy1|212317|estExt_Genewise1Plus.C_230534;score=625
scaffold201|size406634	protein2genome	match_part	148975	149170	625	+	.	ID=scaffold201|size406634:hsp:61450:3.12.0.1;Parent=scaffold201|size406634:hit:32374:3.12.0.1;Target=jgi|Fracy1|212317|estExt_Genewise1Plus.C_230534 1 65 +;Gap=M196
scaffold201|size406634	protein2genome	match_part	149253	149464	625	+	.	ID=scaffold201|size406634:hsp:61451:3.12.0.1;Parent=scaffold201|size406634:hit:32374:3.12.0.1;Target=jgi|Fracy1|212317|estExt_Genewise1Plus.C_230534 66 136 +;Gap=M212
scaffold201|size406634	protein2genome	protein_match	148214	148522	523	-	.	ID=scaffold201|size406634:hit:32375:3.12.0.1;Name=jgi|Thaps3|35229|e_gw1.7.531.1;score=523
scaffold201|size406634	protein2genome	match_part	148214	148522	523	-	.	ID=scaffold201|size406634:hsp:61452:3.12.0.1;Parent=scaffold201|size406634:hit:32375:3.12.0.1;Target=jgi|Thaps3|35229|e_gw1.7.531.1 1 103 +;Gap=M309
scaffold201|size406634	protein2genome	protein_match	148975	149464	378	+	.	ID=scaffold201|size406634:hit:32376:3.12.0.1;Name=jgi|Thaoce1|76619|rna25610;score=378
scaffold201|size406634	protein2genome	match_part	148975	149170	378	+	.	ID=scaffold201|size406634:hsp:61453:3.12.0.1;Parent=scaffold201|size406634:hit:32376:3.12.0.1;Target=jgi|Thaoce1|76619|rna25610 1 62 +;Gap=M196
scaffold201|size406634	protein2genome	match_part	149253	149464	378	+	.	ID=scaffold201|size406634:hsp:61454:3.12.0.1;Parent=scaffold201|size406634:hit:32376:3.12.0.1;Target=jgi|Thaoce1|76619|rna25610 63 135 +;Gap=M212
scaffold201|size406634	protein2genome	protein_match	148202	148534	339	+	.	ID=scaffold201|size406634:hit:32377:3.12.0.1;Name=jgi|Thaoce1|88139|rna11908;score=339
scaffold201|size406634	protein2genome	match_part	148202	148534	339	+	.	ID=scaffold201|size406634:hsp:61455:3.12.0.1;Parent=scaffold201|size406634:hit:32377:3.12.0.1;Target=jgi|Thaoce1|88139|rna11908 7 117 +;Gap=M333
scaffold201|size406634	protein2genome	protein_match	149101	149458	304	+	.	ID=scaffold201|size406634:hit:32378:3.12.0.1;Name=jgi|Fracy1|174718|estExt_Genewise1.C_390001;score=304
scaffold201|size406634	protein2genome	match_part	149101	149170	304	+	.	ID=scaffold201|size406634:hsp:61456:3.12.0.1;Parent=scaffold201|size406634:hit:32378:3.12.0.1;Target=jgi|Fracy1|174718|estExt_Genewise1.C_390001 2 24 +;Gap=M70
scaffold201|size406634	protein2genome	match_part	149253	149458	304	+	.	ID=scaffold201|size406634:hsp:61457:3.12.0.1;Parent=scaffold201|size406634:hit:32378:3.12.0.1;Target=jgi|Fracy1|174718|estExt_Genewise1.C_390001 25 94 +;Gap=M206
scaffold201|size406634	protein2genome	protein_match	148127	148345	153	+	.	ID=scaffold201|size406634:hit:32379:3.12.0.1;Name=jgi|Thaoce1|76279|rna31189;score=153
scaffold201|size406634	protein2genome	match_part	148127	148345	153	+	.	ID=scaffold201|size406634:hsp:61458:3.12.0.1;Parent=scaffold201|size406634:hit:32379:3.12.0.1;Target=jgi|Thaoce1|76279|rna31189 9 84 +;Gap=M219
scaffold201|size406634	protein2genome	protein_match	148975	149464	655	+	.	ID=scaffold201|size406634:hit:32380:3.12.0.1;Name=jgi|Phatr2|50695|estExt_fgenesh1_pm.C_chr_10060;score=655
scaffold201|size406634	protein2genome	match_part	148975	149170	655	+	.	ID=scaffold201|size406634:hsp:61459:3.12.0.1;Parent=scaffold201|size406634:hit:32380:3.12.0.1;Target=jgi|Phatr2|50695|estExt_fgenesh1_pm.C_chr_10060 1 65 +;Gap=M196
scaffold201|size406634	protein2genome	match_part	149253	149464	655	+	.	ID=scaffold201|size406634:hsp:61460:3.12.0.1;Parent=scaffold201|size406634:hit:32380:3.12.0.1;Target=jgi|Phatr2|50695|estExt_fgenesh1_pm.C_chr_10060 66 136 +;Gap=M212
scaffold201|size406634	protein2genome	protein_match	148975	149464	655	+	.	ID=scaffold201|size406634:hit:32381:3.12.0.1;Name=jgi|Fracy1|203578|e_gw1.93.88.1;score=655
scaffold201|size406634	protein2genome	match_part	148975	149170	655	+	.	ID=scaffold201|size406634:hsp:61461:3.12.0.1;Parent=scaffold201|size406634:hit:32381:3.12.0.1;Target=jgi|Fracy1|203578|e_gw1.93.88.1 1 65 +;Gap=M196
scaffold201|size406634	protein2genome	match_part	149253	149464	655	+	.	ID=scaffold201|size406634:hsp:61462:3.12.0.1;Parent=scaffold201|size406634:hit:32381:3.12.0.1;Target=jgi|Fracy1|203578|e_gw1.93.88.1 66 136 +;Gap=M212
scaffold201|size406634	protein2genome	protein_match	148127	148534	344	+	.	ID=scaffold201|size406634:hit:32382:3.12.0.1;Name=jgi|Thaoce1|100982|rna15610;score=344
scaffold201|size406634	protein2genome	match_part	148127	148169	344	+	.	ID=scaffold201|size406634:hsp:61463:3.12.0.1;Parent=scaffold201|size406634:hit:32382:3.12.0.1;Target=jgi|Thaoce1|100982|rna15610 8 21 +;Gap=M43
scaffold201|size406634	protein2genome	match_part	148203	148534	344	+	.	ID=scaffold201|size406634:hsp:61464:3.12.0.1;Parent=scaffold201|size406634:hit:32382:3.12.0.1;Target=jgi|Thaoce1|100982|rna15610 22 132 +;Gap=M332
scaffold201|size406634	protein2genome	protein_match	149261	149464	267	+	.	ID=scaffold201|size406634:hit:32383:3.12.0.1;Name=jgi|Thaoce1|76530|rna8344;score=267
scaffold201|size406634	protein2genome	match_part	149261	149464	267	+	.	ID=scaffold201|size406634:hsp:61465:3.12.0.1;Parent=scaffold201|size406634:hit:32383:3.12.0.1;Target=jgi|Thaoce1|76530|rna8344 57 124 +;Gap=M204
scaffold201|size406634	protein2genome	protein_match	148325	148534	204	+	.	ID=scaffold201|size406634:hit:32384:3.12.0.1;Name=jgi|Thaoce1|83710|rna11365;score=204
scaffold201|size406634	protein2genome	match_part	148325	148534	204	+	.	ID=scaffold201|size406634:hsp:61466:3.12.0.1;Parent=scaffold201|size406634:hit:32384:3.12.0.1;Target=jgi|Thaoce1|83710|rna11365 1 70 +;Gap=M210
scaffold201|size406634	protein2genome	protein_match	148975	149464	655	+	.	ID=scaffold201|size406634:hit:32385:3.12.0.1;Name=jgi|Thaps3|37432|e_gw1.14.268.1;score=655
scaffold201|size406634	protein2genome	match_part	148975	149170	655	+	.	ID=scaffold201|size406634:hsp:61467:3.12.0.1;Parent=scaffold201|size406634:hit:32385:3.12.0.1;Target=jgi|Thaps3|37432|e_gw1.14.268.1 1 65 +;Gap=M196
scaffold201|size406634	protein2genome	match_part	149253	149464	655	+	.	ID=scaffold201|size406634:hsp:61468:3.12.0.1;Parent=scaffold201|size406634:hit:32385:3.12.0.1;Target=jgi|Thaps3|37432|e_gw1.14.268.1 66 136 +;Gap=M212
scaffold201|size406634	protein2genome	protein_match	149080	149464	408	+	.	ID=scaffold201|size406634:hit:32386:3.12.0.1;Name=jgi|Thaoce1|76561|rna20632;score=408
scaffold201|size406634	protein2genome	match_part	149080	149170	408	+	.	ID=scaffold201|size406634:hsp:61469:3.12.0.1;Parent=scaffold201|size406634:hit:32386:3.12.0.1;Target=jgi|Thaoce1|76561|rna20632 48 77 +;Gap=M91
scaffold201|size406634	protein2genome	match_part	149253	149464	408	+	.	ID=scaffold201|size406634:hsp:61470:3.12.0.1;Parent=scaffold201|size406634:hit:32386:3.12.0.1;Target=jgi|Thaoce1|76561|rna20632 78 148 +;Gap=M212
scaffold201|size406634	protein2genome	protein_match	148975	149410	312	-	.	ID=scaffold201|size406634:hit:32387:3.12.0.1;Name=jgi|Thaoce1|83711|rna11366;score=312
scaffold201|size406634	protein2genome	match_part	149245	149410	312	-	.	ID=scaffold201|size406634:hsp:61471:3.12.0.1;Parent=scaffold201|size406634:hit:32387:3.12.0.1;Target=jgi|Thaoce1|83711|rna11366 2 56 +;Gap=M166
scaffold201|size406634	protein2genome	match_part	148975	149162	312	-	.	ID=scaffold201|size406634:hsp:61472:3.12.0.1;Parent=scaffold201|size406634:hit:32387:3.12.0.1;Target=jgi|Thaoce1|83711|rna11366 57 119 +;Gap=M188
scaffold201|size406634	protein2genome	protein_match	148975	149464	655	+	.	ID=scaffold201|size406634:hit:32388:3.12.0.1;Name=jgi|Fracy1|203603|e_gw1.93.48.1;score=655
scaffold201|size406634	protein2genome	match_part	148975	149170	655	+	.	ID=scaffold201|size406634:hsp:61473:3.12.0.1;Parent=scaffold201|size406634:hit:32388:3.12.0.1;Target=jgi|Fracy1|203603|e_gw1.93.48.1 1 65 +;Gap=M196
scaffold201|size406634	protein2genome	match_part	149253	149464	655	+	.	ID=scaffold201|size406634:hsp:61474:3.12.0.1;Parent=scaffold201|size406634:hit:32388:3.12.0.1;Target=jgi|Fracy1|203603|e_gw1.93.48.1 66 136 +;Gap=M212
scaffold201|size406634	protein2genome	protein_match	148975	149464	616	+	.	ID=scaffold201|size406634:hit:32389:3.12.0.1;Name=jgi|Phatr2|21239|estExt_gwp_gw1.C_chr_120035;score=616
scaffold201|size406634	protein2genome	match_part	148975	149170	616	+	.	ID=scaffold201|size406634:hsp:61475:3.12.0.1;Parent=scaffold201|size406634:hit:32389:3.12.0.1;Target=jgi|Phatr2|21239|estExt_gwp_gw1.C_chr_120035 1 65 +;Gap=M196
scaffold201|size406634	protein2genome	match_part	149253	149464	616	+	.	ID=scaffold201|size406634:hsp:61476:3.12.0.1;Parent=scaffold201|size406634:hit:32389:3.12.0.1;Target=jgi|Phatr2|21239|estExt_gwp_gw1.C_chr_120035 66 136 +;Gap=M212
scaffold201|size406634	protein2genome	protein_match	149035	149464	516	+	.	ID=scaffold201|size406634:hit:32390:3.12.0.1;Name=jgi|Thaoce1|84232|rna29988;score=516
scaffold201|size406634	protein2genome	match_part	149035	149170	516	+	.	ID=scaffold201|size406634:hsp:61477:3.12.0.1;Parent=scaffold201|size406634:hit:32390:3.12.0.1;Target=jgi|Thaoce1|84232|rna29988 57 101 +;Gap=M136
scaffold201|size406634	protein2genome	match_part	149253	149464	516	+	.	ID=scaffold201|size406634:hsp:61478:3.12.0.1;Parent=scaffold201|size406634:hit:32390:3.12.0.1;Target=jgi|Thaoce1|84232|rna29988 102 172 +;Gap=M212
scaffold201|size406634	protein2genome	protein_match	148214	148528	527	-	.	ID=scaffold201|size406634:hit:32391:3.12.0.1;Name=jgi|Thaoce1|73912|rna5639;score=527
scaffold201|size406634	protein2genome	match_part	148214	148528	527	-	.	ID=scaffold201|size406634:hsp:61479:3.12.0.1;Parent=scaffold201|size406634:hit:32391:3.12.0.1;Target=jgi|Thaoce1|73912|rna5639 13 117 +;Gap=M315
scaffold201|size406634	protein2genome	protein_match	148214	148522	523	-	.	ID=scaffold201|size406634:hit:32392:3.12.0.1;Name=jgi|Fracy1|202315|e_gw1.74.145.1;score=523
scaffold201|size406634	protein2genome	match_part	148214	148522	523	-	.	ID=scaffold201|size406634:hsp:61480:3.12.0.1;Parent=scaffold201|size406634:hit:32392:3.12.0.1;Target=jgi|Fracy1|202315|e_gw1.74.145.1 1 103 +;Gap=M309
scaffold201|size406634	protein2genome	protein_match	149962	150360	306	-	.	ID=scaffold201|size406634:hit:32393:3.12.0.1;Name=jgi|Thaps3|9998|fgenesh1_pg.C_chr_14000343;score=306
scaffold201|size406634	protein2genome	match_part	150046	150360	306	-	.	ID=scaffold201|size406634:hsp:61481:3.12.0.1;Parent=scaffold201|size406634:hit:32393:3.12.0.1;Target=jgi|Thaps3|9998|fgenesh1_pg.C_chr_14000343 8 112 +;Gap=M315
scaffold201|size406634	protein2genome	match_part	149962	150012	306	-	.	ID=scaffold201|size406634:hsp:61482:3.12.0.1;Parent=scaffold201|size406634:hit:32393:3.12.0.1;Target=jgi|Thaps3|9998|fgenesh1_pg.C_chr_14000343 113 129 +;Gap=M51
scaffold201|size406634	protein2genome	protein_match	150112	150360	233	-	.	ID=scaffold201|size406634:hit:32394:3.12.0.1;Name=jgi|Thaoce1|101747|rna33765;score=233
scaffold201|size406634	protein2genome	match_part	150112	150360	233	-	.	ID=scaffold201|size406634:hsp:61483:3.12.0.1;Parent=scaffold201|size406634:hit:32394:3.12.0.1;Target=jgi|Thaoce1|101747|rna33765 6 90 +;Gap=M249
scaffold201|size406634	protein2genome	protein_match	150103	150369	319	-	.	ID=scaffold201|size406634:hit:32395:3.12.0.1;Name=jgi|Thaoce1|86149|rna5755;score=319
scaffold201|size406634	protein2genome	match_part	150103	150369	319	-	.	ID=scaffold201|size406634:hsp:61484:3.12.0.1;Parent=scaffold201|size406634:hit:32395:3.12.0.1;Target=jgi|Thaoce1|86149|rna5755 1 90 +;Gap=M267
scaffold201|size406634	protein2genome	protein_match	150726	153042	2686	-	.	ID=scaffold201|size406634:hit:32396:3.12.0.1;Name=jgi|Thaps3|23898|estExt_fgenesh1_pg.C_chr_90011;score=2686
scaffold201|size406634	protein2genome	match_part	152580	153042	2686	-	.	ID=scaffold201|size406634:hsp:61485:3.12.0.1;Parent=scaffold201|size406634:hit:32396:3.12.0.1;Target=jgi|Thaps3|23898|estExt_fgenesh1_pg.C_chr_90011 710 860 +;Gap=M463
scaffold201|size406634	protein2genome	match_part	150726	152497	2686	-	.	ID=scaffold201|size406634:hsp:61486:3.12.0.1;Parent=scaffold201|size406634:hit:32396:3.12.0.1;Target=jgi|Thaps3|23898|estExt_fgenesh1_pg.C_chr_90011 861 1450 +;Gap=M1772
scaffold201|size406634	protein2genome	protein_match	150792	152153	1129	-	.	ID=scaffold201|size406634:hit:32397:3.12.0.1;Name=jgi|Thaoce1|74316|rna10098;score=1129
scaffold201|size406634	protein2genome	match_part	150792	152153	1129	-	.	ID=scaffold201|size406634:hsp:61487:3.12.0.1;Parent=scaffold201|size406634:hit:32397:3.12.0.1;Target=jgi|Thaoce1|74316|rna10098 130 576 +;Gap=M1362
scaffold201|size406634	protein2genome	protein_match	164560	165918	944	+	.	ID=scaffold201|size406634:hit:32398:3.12.0.1;Name=jgi|Thaps3|23900|estExt_fgenesh1_pg.C_chr_90016;score=944
scaffold201|size406634	protein2genome	match_part	164560	165918	944	+	.	ID=scaffold201|size406634:hsp:61488:3.12.0.1;Parent=scaffold201|size406634:hit:32398:3.12.0.1;Target=jgi|Thaps3|23900|estExt_fgenesh1_pg.C_chr_90016 245 700 +;Gap=M1359
scaffold201|size406634	blastx	protein_match	193636	193854	261	+	.	ID=scaffold201|size406634:hit:32399:3.12.0.1;Name=jgi|Thaoce1|84356|rna33318;score=261
scaffold201|size406634	blastx	match_part	193636	193854	261	+	.	ID=scaffold201|size406634:hsp:61489:3.12.0.1;Parent=scaffold201|size406634:hit:32399:3.12.0.1;Target=jgi|Thaoce1|84356|rna33318 85 157 +;Gap=M219
scaffold201|size406634	blastx	protein_match	192318	193863	550	+	.	ID=scaffold201|size406634:hit:32400:3.12.0.1;Name=jgi|Thaoce1|69515|rna7455;score=550
scaffold201|size406634	blastx	match_part	192318	192797	550	+	.	ID=scaffold201|size406634:hsp:61490:3.12.0.1;Parent=scaffold201|size406634:hit:32400:3.12.0.1;Target=jgi|Thaoce1|69515|rna7455 140 300 +;Gap=M480
scaffold201|size406634	blastx	match_part	192754	193863	958	+	.	ID=scaffold201|size406634:hsp:61491:3.12.0.1;Parent=scaffold201|size406634:hit:32400:3.12.0.1;Target=jgi|Thaoce1|69515|rna7455 284 650 +;Gap=M1110
scaffold201|size406634	blastx	protein_match	193603	193827	247	+	.	ID=scaffold201|size406634:hit:32401:3.12.0.1;Name=jgi|Thaoce1|82492|rna9511;score=247
scaffold201|size406634	blastx	match_part	193603	193827	247	+	.	ID=scaffold201|size406634:hsp:61492:3.12.0.1;Parent=scaffold201|size406634:hit:32401:3.12.0.1;Target=jgi|Thaoce1|82492|rna9511 7 81 +;Gap=M225
scaffold201|size406634	blastx	protein_match	195251	196561	1042	+	.	ID=scaffold201|size406634:hit:32402:3.12.0.1;Name=jgi|Thaoce1|101557|rna3985;score=1042
scaffold201|size406634	blastx	match_part	195251	196561	1042	+	.	ID=scaffold201|size406634:hsp:61493:3.12.0.1;Parent=scaffold201|size406634:hit:32402:3.12.0.1;Target=jgi|Thaoce1|101557|rna3985 95 550 +;Gap=M1311
scaffold201|size406634	blastx	protein_match	195329	196198	867	+	.	ID=scaffold201|size406634:hit:32403:3.12.0.1;Name=jgi|Thaps3|35690|e_gw1.7.328.1;score=867
scaffold201|size406634	blastx	match_part	195329	196198	867	+	.	ID=scaffold201|size406634:hsp:61494:3.12.0.1;Parent=scaffold201|size406634:hit:32403:3.12.0.1;Target=jgi|Thaps3|35690|e_gw1.7.328.1 4 271 +;Gap=M870
scaffold201|size406634	blastx	protein_match	199223	200526	578	+	.	ID=scaffold201|size406634:hit:32404:3.12.0.1;Name=jgi|Thaps3|3976|fgenesh1_pg.C_chr_3000910;score=578
scaffold201|size406634	blastx	match_part	199223	199840	578	+	.	ID=scaffold201|size406634:hsp:61495:3.12.0.1;Parent=scaffold201|size406634:hit:32404:3.12.0.1;Target=jgi|Thaps3|3976|fgenesh1_pg.C_chr_3000910 229 439 +;Gap=M618
scaffold201|size406634	blastx	match_part	199678	200526	346	+	.	ID=scaffold201|size406634:hsp:61496:3.12.0.1;Parent=scaffold201|size406634:hit:32404:3.12.0.1;Target=jgi|Thaps3|3976|fgenesh1_pg.C_chr_3000910 386 666 +;Gap=M849
scaffold201|size406634	blastx	protein_match	199223	200526	577	+	.	ID=scaffold201|size406634:hit:32405:3.12.0.1;Name=jgi|Thaps3|11063|fgenesh1_pg.C_chr_19a_19000006;score=577
scaffold201|size406634	blastx	match_part	199223	199840	577	+	.	ID=scaffold201|size406634:hsp:61497:3.12.0.1;Parent=scaffold201|size406634:hit:32405:3.12.0.1;Target=jgi|Thaps3|11063|fgenesh1_pg.C_chr_19a_19000006 123 333 +;Gap=M618
scaffold201|size406634	blastx	match_part	199678	200526	287	+	.	ID=scaffold201|size406634:hsp:61498:3.12.0.1;Parent=scaffold201|size406634:hit:32405:3.12.0.1;Target=jgi|Thaps3|11063|fgenesh1_pg.C_chr_19a_19000006 280 547 +;Gap=M849
scaffold201|size406634	protein2genome	protein_match	193636	193920	337	+	.	ID=scaffold201|size406634:hit:32406:3.12.0.1;Name=jgi|Thaoce1|84356|rna33318;score=337
scaffold201|size406634	protein2genome	match_part	193636	193920	337	+	.	ID=scaffold201|size406634:hsp:61499:3.12.0.1;Parent=scaffold201|size406634:hit:32406:3.12.0.1;Target=jgi|Thaoce1|84356|rna33318 85 179 +;Gap=M285
scaffold201|size406634	protein2genome	protein_match	192192	193926	1571	+	.	ID=scaffold201|size406634:hit:32407:3.12.0.1;Name=jgi|Thaoce1|69515|rna7455;score=1571
scaffold201|size406634	protein2genome	match_part	192192	193926	1571	+	.	ID=scaffold201|size406634:hsp:61500:3.12.0.1;Parent=scaffold201|size406634:hit:32407:3.12.0.1;Target=jgi|Thaoce1|69515|rna7455 98 671 +;Gap=M1735
scaffold201|size406634	protein2genome	protein_match	193603	193827	245	+	.	ID=scaffold201|size406634:hit:32408:3.12.0.1;Name=jgi|Thaoce1|82492|rna9511;score=245
scaffold201|size406634	protein2genome	match_part	193603	193827	245	+	.	ID=scaffold201|size406634:hsp:61501:3.12.0.1;Parent=scaffold201|size406634:hit:32408:3.12.0.1;Target=jgi|Thaoce1|82492|rna9511 7 81 +;Gap=M225
scaffold201|size406634	protein2genome	protein_match	195287	196561	865	+	.	ID=scaffold201|size406634:hit:32409:3.12.0.1;Name=jgi|Thaoce1|101557|rna3985;score=865
scaffold201|size406634	protein2genome	match_part	195287	196561	865	+	.	ID=scaffold201|size406634:hsp:61502:3.12.0.1;Parent=scaffold201|size406634:hit:32409:3.12.0.1;Target=jgi|Thaoce1|101557|rna3985 110 550 +;Gap=M1275
scaffold201|size406634	protein2genome	protein_match	195329	196186	735	+	.	ID=scaffold201|size406634:hit:32410:3.12.0.1;Name=jgi|Thaps3|35690|e_gw1.7.328.1;score=735
scaffold201|size406634	protein2genome	match_part	195329	195882	735	+	.	ID=scaffold201|size406634:hsp:61503:3.12.0.1;Parent=scaffold201|size406634:hit:32410:3.12.0.1;Target=jgi|Thaps3|35690|e_gw1.7.328.1 4 188 +;Gap=M554
scaffold201|size406634	protein2genome	match_part	195934	196186	735	+	.	ID=scaffold201|size406634:hsp:61504:3.12.0.1;Parent=scaffold201|size406634:hit:32410:3.12.0.1;Target=jgi|Thaps3|35690|e_gw1.7.328.1 189 274 +;Gap=M253
scaffold201|size406634	protein2genome	protein_match	199481	200724	729	+	.	ID=scaffold201|size406634:hit:32411:3.12.0.1;Name=jgi|Thaps3|11063|fgenesh1_pg.C_chr_19a_19000006;score=729
scaffold201|size406634	protein2genome	match_part	199481	199876	729	+	.	ID=scaffold201|size406634:hsp:61505:3.12.0.1;Parent=scaffold201|size406634:hit:32411:3.12.0.1;Target=jgi|Thaps3|11063|fgenesh1_pg.C_chr_19a_19000006 214 345 +;Gap=M396
scaffold201|size406634	protein2genome	match_part	199919	200724	729	+	.	ID=scaffold201|size406634:hsp:61506:3.12.0.1;Parent=scaffold201|size406634:hit:32411:3.12.0.1;Target=jgi|Thaps3|11063|fgenesh1_pg.C_chr_19a_19000006 346 611 +;Gap=M806
scaffold201|size406634	blastn	expressed_sequence_match	100791	100998	208	-	.	ID=scaffold201|size406634:hit:32412:3.12.0.1;Name=TRINITY_DN21185_c0_g1_i1;score=208
scaffold201|size406634	blastn	match_part	100791	100998	208	-	.	ID=scaffold201|size406634:hsp:61507:3.12.0.1;Parent=scaffold201|size406634:hit:32412:3.12.0.1;Target=TRINITY_DN21185_c0_g1_i1 21 228 +;Gap=M208
scaffold201|size406634	blastn	expressed_sequence_match	100527	103710	288	+	.	ID=scaffold201|size406634:hit:32413:3.12.0.1;Name=TRINITY_DN15787_c0_g2_i2;score=288
scaffold201|size406634	blastn	match_part	100527	100814	288	+	.	ID=scaffold201|size406634:hsp:61508:3.12.0.1;Parent=scaffold201|size406634:hit:32413:3.12.0.1;Target=TRINITY_DN15787_c0_g2_i2 1 288 +;Gap=M288
scaffold201|size406634	blastn	match_part	100936	102003	1068	+	.	ID=scaffold201|size406634:hsp:61509:3.12.0.1;Parent=scaffold201|size406634:hit:32413:3.12.0.1;Target=TRINITY_DN15787_c0_g2_i2 289 1356 +;Gap=M1068
scaffold201|size406634	blastn	match_part	102073	102544	472	+	.	ID=scaffold201|size406634:hsp:61510:3.12.0.1;Parent=scaffold201|size406634:hit:32413:3.12.0.1;Target=TRINITY_DN15787_c0_g2_i2 1356 1827 +;Gap=M472
scaffold201|size406634	blastn	match_part	102613	103056	434	+	.	ID=scaffold201|size406634:hsp:61511:3.12.0.1;Parent=scaffold201|size406634:hit:32413:3.12.0.1;Target=TRINITY_DN15787_c0_g2_i2 1826 2270 +;Gap=M444
scaffold201|size406634	blastn	match_part	103198	103322	125	+	.	ID=scaffold201|size406634:hsp:61512:3.12.0.1;Parent=scaffold201|size406634:hit:32413:3.12.0.1;Target=TRINITY_DN15787_c0_g2_i2 2270 2394 +;Gap=M125
scaffold201|size406634	blastn	match_part	103400	103710	311	+	.	ID=scaffold201|size406634:hsp:61513:3.12.0.1;Parent=scaffold201|size406634:hit:32413:3.12.0.1;Target=TRINITY_DN15787_c0_g2_i2 2392 2702 +;Gap=M311
scaffold201|size406634	blastn	expressed_sequence_match	101926	103771	372	-	.	ID=scaffold201|size406634:hit:32414:3.12.0.1;Name=TRINITY_DN14995_c0_g1_i1;score=372
scaffold201|size406634	blastn	match_part	103400	103771	372	-	.	ID=scaffold201|size406634:hsp:61514:3.12.0.1;Parent=scaffold201|size406634:hit:32414:3.12.0.1;Target=TRINITY_DN14995_c0_g1_i1 1 372 +;Gap=M372
scaffold201|size406634	blastn	match_part	103198	103322	125	-	.	ID=scaffold201|size406634:hsp:61515:3.12.0.1;Parent=scaffold201|size406634:hit:32414:3.12.0.1;Target=TRINITY_DN14995_c0_g1_i1 370 494 +;Gap=M125
scaffold201|size406634	blastn	match_part	102613	103056	434	-	.	ID=scaffold201|size406634:hsp:61516:3.12.0.1;Parent=scaffold201|size406634:hit:32414:3.12.0.1;Target=TRINITY_DN14995_c0_g1_i1 494 938 +;Gap=M444
scaffold201|size406634	blastn	match_part	102073	102538	466	-	.	ID=scaffold201|size406634:hsp:61517:3.12.0.1;Parent=scaffold201|size406634:hit:32414:3.12.0.1;Target=TRINITY_DN14995_c0_g1_i1 943 1408 +;Gap=M466
scaffold201|size406634	blastn	match_part	101926	102003	78	-	.	ID=scaffold201|size406634:hsp:61518:3.12.0.1;Parent=scaffold201|size406634:hit:32414:3.12.0.1;Target=TRINITY_DN14995_c0_g1_i1 1408 1485 +;Gap=M78
scaffold201|size406634	blastn	expressed_sequence_match	100527	103710	288	+	.	ID=scaffold201|size406634:hit:32415:3.12.0.1;Name=TRINITY_DN15787_c0_g2_i1;score=288
scaffold201|size406634	blastn	match_part	100527	100814	288	+	.	ID=scaffold201|size406634:hsp:61519:3.12.0.1;Parent=scaffold201|size406634:hit:32415:3.12.0.1;Target=TRINITY_DN15787_c0_g2_i1 1 288 +;Gap=M288
scaffold201|size406634	blastn	match_part	100936	102003	1068	+	.	ID=scaffold201|size406634:hsp:61520:3.12.0.1;Parent=scaffold201|size406634:hit:32415:3.12.0.1;Target=TRINITY_DN15787_c0_g2_i1 289 1356 +;Gap=M1068
scaffold201|size406634	blastn	match_part	102073	102544	472	+	.	ID=scaffold201|size406634:hsp:61521:3.12.0.1;Parent=scaffold201|size406634:hit:32415:3.12.0.1;Target=TRINITY_DN15787_c0_g2_i1 1356 1827 +;Gap=M472
scaffold201|size406634	blastn	match_part	102613	103056	434	+	.	ID=scaffold201|size406634:hsp:61522:3.12.0.1;Parent=scaffold201|size406634:hit:32415:3.12.0.1;Target=TRINITY_DN15787_c0_g2_i1 1826 2270 +;Gap=M444
scaffold201|size406634	blastn	match_part	103198	103710	513	+	.	ID=scaffold201|size406634:hsp:61523:3.12.0.1;Parent=scaffold201|size406634:hit:32415:3.12.0.1;Target=TRINITY_DN15787_c0_g2_i1 2270 2782 +;Gap=M513
scaffold201|size406634	blastn	expressed_sequence_match	100527	100873	347	+	.	ID=scaffold201|size406634:hit:32416:3.12.0.1;Name=TRINITY_DN15787_c0_g6_i1;score=347
scaffold201|size406634	blastn	match_part	100527	100873	347	+	.	ID=scaffold201|size406634:hsp:61524:3.12.0.1;Parent=scaffold201|size406634:hit:32416:3.12.0.1;Target=TRINITY_DN15787_c0_g6_i1 1 347 +;Gap=M347
scaffold201|size406634	blastn	expressed_sequence_match	103950	104231	282	+	.	ID=scaffold201|size406634:hit:32417:3.12.0.1;Name=TRINITY_DN28929_c0_g1_i1;score=282
scaffold201|size406634	blastn	match_part	103950	104231	282	+	.	ID=scaffold201|size406634:hsp:61525:3.12.0.1;Parent=scaffold201|size406634:hit:32417:3.12.0.1;Target=TRINITY_DN28929_c0_g1_i1 1 282 +;Gap=M282
scaffold201|size406634	blastn	expressed_sequence_match	111499	111773	215	+	.	ID=scaffold201|size406634:hit:32418:3.12.0.1;Name=TRINITY_DN335_c0_g1_i1;score=215
scaffold201|size406634	blastn	match_part	111499	111773	215	+	.	ID=scaffold201|size406634:hsp:61526:3.12.0.1;Parent=scaffold201|size406634:hit:32418:3.12.0.1;Target=TRINITY_DN335_c0_g1_i1 370 644 +;Gap=M275
scaffold201|size406634	blastn	expressed_sequence_match	112604	112843	174	-	.	ID=scaffold201|size406634:hit:32419:3.12.0.1;Name=TRINITY_DN9915_c2_g5_i1;score=174
scaffold201|size406634	blastn	match_part	112604	112843	174	-	.	ID=scaffold201|size406634:hsp:61527:3.12.0.1;Parent=scaffold201|size406634:hit:32419:3.12.0.1;Target=TRINITY_DN9915_c2_g5_i1 116 355 +;Gap=M240
scaffold201|size406634	blastn	expressed_sequence_match	112924	113132	173	-	.	ID=scaffold201|size406634:hit:32420:3.12.0.1;Name=TRINITY_DN9915_c2_g19_i1;score=173
scaffold201|size406634	blastn	match_part	112924	113132	173	-	.	ID=scaffold201|size406634:hsp:61528:3.12.0.1;Parent=scaffold201|size406634:hit:32420:3.12.0.1;Target=TRINITY_DN9915_c2_g19_i1 1 209 +;Gap=M209
scaffold201|size406634	blastn	expressed_sequence_match	113110	113300	113	-	.	ID=scaffold201|size406634:hit:32421:3.12.0.1;Name=TRINITY_DN5576_c0_g3_i1;score=113
scaffold201|size406634	blastn	match_part	113110	113300	113	-	.	ID=scaffold201|size406634:hsp:61529:3.12.0.1;Parent=scaffold201|size406634:hit:32421:3.12.0.1;Target=TRINITY_DN5576_c0_g3_i1 1 191 +;Gap=M191
scaffold201|size406634	blastn	expressed_sequence_match	113551	114059	329	-	.	ID=scaffold201|size406634:hit:32422:3.12.0.1;Name=TRINITY_DN9915_c2_g25_i1;score=329
scaffold201|size406634	blastn	match_part	113551	114059	329	-	.	ID=scaffold201|size406634:hsp:61530:3.12.0.1;Parent=scaffold201|size406634:hit:32422:3.12.0.1;Target=TRINITY_DN9915_c2_g25_i1 1 509 +;Gap=M509
scaffold201|size406634	blastn	expressed_sequence_match	112273	112552	220	-	.	ID=scaffold201|size406634:hit:32423:3.12.0.1;Name=TRINITY_DN12418_c0_g1_i1;score=220
scaffold201|size406634	blastn	match_part	112273	112552	220	-	.	ID=scaffold201|size406634:hsp:61531:3.12.0.1;Parent=scaffold201|size406634:hit:32423:3.12.0.1;Target=TRINITY_DN12418_c0_g1_i1 10 289 +;Gap=M280
scaffold201|size406634	blastn	expressed_sequence_match	113776	114014	149	-	.	ID=scaffold201|size406634:hit:32424:3.12.0.1;Name=TRINITY_DN9915_c2_g36_i1;score=149
scaffold201|size406634	blastn	match_part	113776	114014	149	-	.	ID=scaffold201|size406634:hsp:61532:3.12.0.1;Parent=scaffold201|size406634:hit:32424:3.12.0.1;Target=TRINITY_DN9915_c2_g36_i1 1 239 +;Gap=M239
scaffold201|size406634	blastn	expressed_sequence_match	111769	111899	113	-	.	ID=scaffold201|size406634:hit:32425:3.12.0.1;Name=TRINITY_DN15798_c0_g1_i1;score=113
scaffold201|size406634	blastn	match_part	111769	111899	113	-	.	ID=scaffold201|size406634:hsp:61533:3.12.0.1;Parent=scaffold201|size406634:hit:32425:3.12.0.1;Target=TRINITY_DN15798_c0_g1_i1 131 261 +;Gap=M131
scaffold201|size406634	blastn	expressed_sequence_match	113994	114107	78	-	.	ID=scaffold201|size406634:hit:32426:3.12.0.1;Name=TRINITY_DN18025_c0_g1_i1;score=78
scaffold201|size406634	blastn	match_part	113994	114107	78	-	.	ID=scaffold201|size406634:hsp:61534:3.12.0.1;Parent=scaffold201|size406634:hit:32426:3.12.0.1;Target=TRINITY_DN18025_c0_g1_i1 59 172 +;Gap=M114
scaffold201|size406634	blastn	expressed_sequence_match	113752	114307	349	-	.	ID=scaffold201|size406634:hit:32427:3.12.0.1;Name=TRINITY_DN18025_c6_g1_i1;score=349
scaffold201|size406634	blastn	match_part	113752	114307	349	-	.	ID=scaffold201|size406634:hsp:61535:3.12.0.1;Parent=scaffold201|size406634:hit:32427:3.12.0.1;Target=TRINITY_DN18025_c6_g1_i1 113 668 +;Gap=M556
scaffold201|size406634	blastn	expressed_sequence_match	113812	114059	170	-	.	ID=scaffold201|size406634:hit:32428:3.12.0.1;Name=TRINITY_DN9915_c2_g25_i2;score=170
scaffold201|size406634	blastn	match_part	113812	114059	170	-	.	ID=scaffold201|size406634:hsp:61536:3.12.0.1;Parent=scaffold201|size406634:hit:32428:3.12.0.1;Target=TRINITY_DN9915_c2_g25_i2 1 248 +;Gap=M248
scaffold201|size406634	blastn	expressed_sequence_match	113938	114146	131	-	.	ID=scaffold201|size406634:hit:32429:3.12.0.1;Name=TRINITY_DN9915_c2_g37_i1;score=131
scaffold201|size406634	blastn	match_part	113938	114146	131	-	.	ID=scaffold201|size406634:hsp:61537:3.12.0.1;Parent=scaffold201|size406634:hit:32429:3.12.0.1;Target=TRINITY_DN9915_c2_g37_i1 17 225 +;Gap=M209
scaffold201|size406634	blastn	expressed_sequence_match	113869	114146	152	-	.	ID=scaffold201|size406634:hit:32430:3.12.0.1;Name=TRINITY_DN9915_c2_g39_i1;score=152
scaffold201|size406634	blastn	match_part	113869	114146	152	-	.	ID=scaffold201|size406634:hsp:61538:3.12.0.1;Parent=scaffold201|size406634:hit:32430:3.12.0.1;Target=TRINITY_DN9915_c2_g39_i1 17 294 +;Gap=M278
scaffold201|size406634	blastn	expressed_sequence_match	113737	113909	131	-	.	ID=scaffold201|size406634:hit:32431:3.12.0.1;Name=TRINITY_DN9915_c2_g8_i1;score=131
scaffold201|size406634	blastn	match_part	113737	113909	131	-	.	ID=scaffold201|size406634:hsp:61539:3.12.0.1;Parent=scaffold201|size406634:hit:32431:3.12.0.1;Target=TRINITY_DN9915_c2_g8_i1 25 197 +;Gap=M173
scaffold201|size406634	blastn	expressed_sequence_match	113494	113771	116	-	.	ID=scaffold201|size406634:hit:32432:3.12.0.1;Name=TRINITY_DN15670_c2_g1_i1;score=116
scaffold201|size406634	blastn	match_part	113494	113771	116	-	.	ID=scaffold201|size406634:hsp:61540:3.12.0.1;Parent=scaffold201|size406634:hit:32432:3.12.0.1;Target=TRINITY_DN15670_c2_g1_i1 46 323 +;Gap=M278
scaffold201|size406634	blastn	expressed_sequence_match	114012	114263	90	-	.	ID=scaffold201|size406634:hit:32433:3.12.0.1;Name=TRINITY_DN5272_c0_g1_i1;score=90
scaffold201|size406634	blastn	match_part	114012	114263	90	-	.	ID=scaffold201|size406634:hsp:61541:3.12.0.1;Parent=scaffold201|size406634:hit:32433:3.12.0.1;Target=TRINITY_DN5272_c0_g1_i1 163 414 +;Gap=M252
scaffold201|size406634	blastn	expressed_sequence_match	113364	113912	363	-	.	ID=scaffold201|size406634:hit:32434:3.12.0.1;Name=TRINITY_DN9915_c2_g1_i1;score=363
scaffold201|size406634	blastn	match_part	113364	113912	363	-	.	ID=scaffold201|size406634:hsp:61542:3.12.0.1;Parent=scaffold201|size406634:hit:32434:3.12.0.1;Target=TRINITY_DN9915_c2_g1_i1 6 554 +;Gap=M549
scaffold201|size406634	blastn	expressed_sequence_match	113896	114307	211	-	.	ID=scaffold201|size406634:hit:32435:3.12.0.1;Name=TRINITY_DN9915_c2_g38_i2;score=211
scaffold201|size406634	blastn	match_part	113896	114307	211	-	.	ID=scaffold201|size406634:hsp:61543:3.12.0.1;Parent=scaffold201|size406634:hit:32435:3.12.0.1;Target=TRINITY_DN9915_c2_g38_i2 41 452 +;Gap=M412
scaffold201|size406634	blastn	expressed_sequence_match	112604	112843	192	-	.	ID=scaffold201|size406634:hit:32436:3.12.0.1;Name=TRINITY_DN9915_c2_g29_i1;score=192
scaffold201|size406634	blastn	match_part	112604	112843	192	-	.	ID=scaffold201|size406634:hsp:61544:3.12.0.1;Parent=scaffold201|size406634:hit:32436:3.12.0.1;Target=TRINITY_DN9915_c2_g29_i1 116 355 +;Gap=M240
scaffold201|size406634	blastn	expressed_sequence_match	113290	113509	130	+	.	ID=scaffold201|size406634:hit:32437:3.12.0.1;Name=TRINITY_DN5662_c0_g1_i1;score=130
scaffold201|size406634	blastn	match_part	113290	113509	130	+	.	ID=scaffold201|size406634:hsp:61545:3.12.0.1;Parent=scaffold201|size406634:hit:32437:3.12.0.1;Target=TRINITY_DN5662_c0_g1_i1 2 221 +;Gap=M220
scaffold201|size406634	blastn	expressed_sequence_match	112604	113078	325	-	.	ID=scaffold201|size406634:hit:32438:3.12.0.1;Name=TRINITY_DN9915_c2_g32_i1;score=325
scaffold201|size406634	blastn	match_part	112604	113078	325	-	.	ID=scaffold201|size406634:hsp:61546:3.12.0.1;Parent=scaffold201|size406634:hit:32438:3.12.0.1;Target=TRINITY_DN9915_c2_g32_i1 1 475 +;Gap=M475
scaffold201|size406634	blastn	expressed_sequence_match	113504	113882	265	-	.	ID=scaffold201|size406634:hit:32439:3.12.0.1;Name=TRINITY_DN9915_c2_g1_i2;score=265
scaffold201|size406634	blastn	match_part	113504	113882	265	-	.	ID=scaffold201|size406634:hsp:61547:3.12.0.1;Parent=scaffold201|size406634:hit:32439:3.12.0.1;Target=TRINITY_DN9915_c2_g1_i2 2 380 +;Gap=M379
scaffold201|size406634	blastn	expressed_sequence_match	113110	113429	248	-	.	ID=scaffold201|size406634:hit:32440:3.12.0.1;Name=TRINITY_DN9915_c2_g43_i1;score=248
scaffold201|size406634	blastn	match_part	113110	113429	248	-	.	ID=scaffold201|size406634:hsp:61548:3.12.0.1;Parent=scaffold201|size406634:hit:32440:3.12.0.1;Target=TRINITY_DN9915_c2_g43_i1 10 329 +;Gap=M320
scaffold201|size406634	blastn	expressed_sequence_match	113143	113378	212	-	.	ID=scaffold201|size406634:hit:32441:3.12.0.1;Name=TRINITY_DN9915_c2_g10_i1;score=212
scaffold201|size406634	blastn	match_part	113143	113378	212	-	.	ID=scaffold201|size406634:hsp:61549:3.12.0.1;Parent=scaffold201|size406634:hit:32441:3.12.0.1;Target=TRINITY_DN9915_c2_g10_i1 1 236 +;Gap=M236
scaffold201|size406634	blastn	expressed_sequence_match	113290	113509	154	+	.	ID=scaffold201|size406634:hit:32442:3.12.0.1;Name=TRINITY_DN5662_c0_g1_i2;score=154
scaffold201|size406634	blastn	match_part	113290	113509	154	+	.	ID=scaffold201|size406634:hsp:61550:3.12.0.1;Parent=scaffold201|size406634:hit:32442:3.12.0.1;Target=TRINITY_DN5662_c0_g1_i2 5 224 +;Gap=M220
scaffold201|size406634	blastn	expressed_sequence_match	112805	113002	120	-	.	ID=scaffold201|size406634:hit:32443:3.12.0.1;Name=TRINITY_DN6466_c0_g4_i1;score=120
scaffold201|size406634	blastn	match_part	112805	113002	120	-	.	ID=scaffold201|size406634:hsp:61551:3.12.0.1;Parent=scaffold201|size406634:hit:32443:3.12.0.1;Target=TRINITY_DN6466_c0_g4_i1 6 203 +;Gap=M198
scaffold201|size406634	blastn	expressed_sequence_match	113995	114263	77	-	.	ID=scaffold201|size406634:hit:32444:3.12.0.1;Name=TRINITY_DN14750_c0_g1_i2;score=77
scaffold201|size406634	blastn	match_part	113995	114263	77	-	.	ID=scaffold201|size406634:hsp:61552:3.12.0.1;Parent=scaffold201|size406634:hit:32444:3.12.0.1;Target=TRINITY_DN14750_c0_g1_i2 51 319 +;Gap=M269
scaffold201|size406634	blastn	expressed_sequence_match	113553	113660	66	-	.	ID=scaffold201|size406634:hit:32445:3.12.0.1;Name=TRINITY_DN3278_c0_g1_i1;score=66
scaffold201|size406634	blastn	match_part	113553	113660	66	-	.	ID=scaffold201|size406634:hsp:61553:3.12.0.1;Parent=scaffold201|size406634:hit:32445:3.12.0.1;Target=TRINITY_DN3278_c0_g1_i1 5 112 +;Gap=M108
scaffold201|size406634	blastn	expressed_sequence_match	113364	114018	93	-	.	ID=scaffold201|size406634:hit:32446:3.12.0.1;Name=TRINITY_DN9915_c2_g1_i3;score=93
scaffold201|size406634	blastn	match_part	113842	114018	93	-	.	ID=scaffold201|size406634:hsp:61554:3.12.0.1;Parent=scaffold201|size406634:hit:32446:3.12.0.1;Target=TRINITY_DN9915_c2_g1_i3 1 177 +;Gap=M177
scaffold201|size406634	blastn	match_part	113364	113815	272	-	.	ID=scaffold201|size406634:hsp:61555:3.12.0.1;Parent=scaffold201|size406634:hit:32446:3.12.0.1;Target=TRINITY_DN9915_c2_g1_i3 177 628 +;Gap=M452
scaffold201|size406634	blastn	expressed_sequence_match	113737	114107	263	-	.	ID=scaffold201|size406634:hit:32447:3.12.0.1;Name=TRINITY_DN9915_c2_g45_i1;score=263
scaffold201|size406634	blastn	match_part	113737	114107	263	-	.	ID=scaffold201|size406634:hsp:61556:3.12.0.1;Parent=scaffold201|size406634:hit:32447:3.12.0.1;Target=TRINITY_DN9915_c2_g45_i1 1 371 +;Gap=M371
scaffold201|size406634	blastn	expressed_sequence_match	113083	113336	188	-	.	ID=scaffold201|size406634:hit:32448:3.12.0.1;Name=TRINITY_DN9915_c2_g32_i2;score=188
scaffold201|size406634	blastn	match_part	113083	113336	188	-	.	ID=scaffold201|size406634:hsp:61557:3.12.0.1;Parent=scaffold201|size406634:hit:32448:3.12.0.1;Target=TRINITY_DN9915_c2_g32_i2 1 254 +;Gap=M254
scaffold201|size406634	blastn	expressed_sequence_match	113364	113648	171	-	.	ID=scaffold201|size406634:hit:32449:3.12.0.1;Name=TRINITY_DN9915_c2_g11_i1;score=171
scaffold201|size406634	blastn	match_part	113364	113648	171	-	.	ID=scaffold201|size406634:hsp:61558:3.12.0.1;Parent=scaffold201|size406634:hit:32449:3.12.0.1;Target=TRINITY_DN9915_c2_g11_i1 7 291 +;Gap=M285
scaffold201|size406634	blastn	expressed_sequence_match	112728	112940	147	-	.	ID=scaffold201|size406634:hit:32450:3.12.0.1;Name=TRINITY_DN6466_c0_g5_i1;score=147
scaffold201|size406634	blastn	match_part	112728	112940	147	-	.	ID=scaffold201|size406634:hsp:61559:3.12.0.1;Parent=scaffold201|size406634:hit:32450:3.12.0.1;Target=TRINITY_DN6466_c0_g5_i1 1 213 +;Gap=M213
scaffold201|size406634	blastn	expressed_sequence_match	113710	113891	128	+	.	ID=scaffold201|size406634:hit:32451:3.12.0.1;Name=TRINITY_DN6014_c0_g1_i1;score=128
scaffold201|size406634	blastn	match_part	113710	113891	128	+	.	ID=scaffold201|size406634:hsp:61560:3.12.0.1;Parent=scaffold201|size406634:hit:32451:3.12.0.1;Target=TRINITY_DN6014_c0_g1_i1 10 191 +;Gap=M182
scaffold201|size406634	blastn	expressed_sequence_match	112748	113005	102	-	.	ID=scaffold201|size406634:hit:32452:3.12.0.1;Name=TRINITY_DN8689_c0_g1_i1;score=102
scaffold201|size406634	blastn	match_part	112748	113005	102	-	.	ID=scaffold201|size406634:hsp:61561:3.12.0.1;Parent=scaffold201|size406634:hit:32452:3.12.0.1;Target=TRINITY_DN8689_c0_g1_i1 1 258 +;Gap=M258
scaffold201|size406634	blastn	expressed_sequence_match	112986	113105	36	-	.	ID=scaffold201|size406634:hit:32453:3.12.0.1;Name=TRINITY_DN6164_c0_g1_i1;score=36
scaffold201|size406634	blastn	match_part	112986	113105	36	-	.	ID=scaffold201|size406634:hsp:61562:3.12.0.1;Parent=scaffold201|size406634:hit:32453:3.12.0.1;Target=TRINITY_DN6164_c0_g1_i1 11 130 +;Gap=M120
scaffold201|size406634	blastn	expressed_sequence_match	112972	113336	215	-	.	ID=scaffold201|size406634:hit:32454:3.12.0.1;Name=TRINITY_DN9915_c2_g32_i4;score=215
scaffold201|size406634	blastn	match_part	112972	113336	215	-	.	ID=scaffold201|size406634:hsp:61563:3.12.0.1;Parent=scaffold201|size406634:hit:32454:3.12.0.1;Target=TRINITY_DN9915_c2_g32_i4 1 365 +;Gap=M365
scaffold201|size406634	blastn	expressed_sequence_match	112728	113042	189	-	.	ID=scaffold201|size406634:hit:32455:3.12.0.1;Name=TRINITY_DN6466_c0_g7_i1;score=189
scaffold201|size406634	blastn	match_part	112728	113042	189	-	.	ID=scaffold201|size406634:hsp:61564:3.12.0.1;Parent=scaffold201|size406634:hit:32455:3.12.0.1;Target=TRINITY_DN6466_c0_g7_i1 1 315 +;Gap=M315
scaffold201|size406634	blastn	expressed_sequence_match	112916	113132	169	-	.	ID=scaffold201|size406634:hit:32456:3.12.0.1;Name=TRINITY_DN9915_c2_g46_i1;score=169
scaffold201|size406634	blastn	match_part	112916	113132	169	-	.	ID=scaffold201|size406634:hsp:61565:3.12.0.1;Parent=scaffold201|size406634:hit:32456:3.12.0.1;Target=TRINITY_DN9915_c2_g46_i1 1 217 +;Gap=M217
scaffold201|size406634	blastn	expressed_sequence_match	113518	113707	136	-	.	ID=scaffold201|size406634:hit:32457:3.12.0.1;Name=TRINITY_DN9915_c2_g1_i4;score=136
scaffold201|size406634	blastn	match_part	113518	113707	136	-	.	ID=scaffold201|size406634:hsp:61566:3.12.0.1;Parent=scaffold201|size406634:hit:32457:3.12.0.1;Target=TRINITY_DN9915_c2_g1_i4 23 212 +;Gap=M190
scaffold201|size406634	blastn	expressed_sequence_match	112870	113079	121	-	.	ID=scaffold201|size406634:hit:32458:3.12.0.1;Name=TRINITY_DN7047_c0_g1_i1;score=121
scaffold201|size406634	blastn	match_part	112870	113079	121	-	.	ID=scaffold201|size406634:hsp:61567:3.12.0.1;Parent=scaffold201|size406634:hit:32458:3.12.0.1;Target=TRINITY_DN7047_c0_g1_i1 1 209 +;Gap=M210
scaffold201|size406634	blastn	expressed_sequence_match	113290	113479	118	-	.	ID=scaffold201|size406634:hit:32459:3.12.0.1;Name=TRINITY_DN12744_c0_g1_i1;score=118
scaffold201|size406634	blastn	match_part	113290	113479	118	-	.	ID=scaffold201|size406634:hsp:61568:3.12.0.1;Parent=scaffold201|size406634:hit:32459:3.12.0.1;Target=TRINITY_DN12744_c0_g1_i1 12 201 +;Gap=M190
scaffold201|size406634	blastn	expressed_sequence_match	112748	113005	108	-	.	ID=scaffold201|size406634:hit:32460:3.12.0.1;Name=TRINITY_DN8689_c0_g2_i1;score=108
scaffold201|size406634	blastn	match_part	112748	113005	108	-	.	ID=scaffold201|size406634:hsp:61569:3.12.0.1;Parent=scaffold201|size406634:hit:32460:3.12.0.1;Target=TRINITY_DN8689_c0_g2_i1 1 258 +;Gap=M258
scaffold201|size406634	blastn	expressed_sequence_match	113567	113881	100	-	.	ID=scaffold201|size406634:hit:32461:3.12.0.1;Name=TRINITY_DN3384_c0_g1_i1;score=100
scaffold201|size406634	blastn	match_part	113567	113881	100	-	.	ID=scaffold201|size406634:hsp:61570:3.12.0.1;Parent=scaffold201|size406634:hit:32461:3.12.0.1;Target=TRINITY_DN3384_c0_g1_i1 1 314 +;Gap=M315
scaffold201|size406634	blastn	expressed_sequence_match	112692	112900	89	-	.	ID=scaffold201|size406634:hit:32462:3.12.0.1;Name=TRINITY_DN12038_c1_g1_i1;score=89
scaffold201|size406634	blastn	match_part	112692	112900	89	-	.	ID=scaffold201|size406634:hsp:61571:3.12.0.1;Parent=scaffold201|size406634:hit:32462:3.12.0.1;Target=TRINITY_DN12038_c1_g1_i1 4 212 +;Gap=M209
scaffold201|size406634	blastn	expressed_sequence_match	113032	113261	44	-	.	ID=scaffold201|size406634:hit:32463:3.12.0.1;Name=TRINITY_DN12023_c0_g1_i1;score=44
scaffold201|size406634	blastn	match_part	113032	113261	44	-	.	ID=scaffold201|size406634:hsp:61572:3.12.0.1;Parent=scaffold201|size406634:hit:32463:3.12.0.1;Target=TRINITY_DN12023_c0_g1_i1 23 252 +;Gap=M230
scaffold201|size406634	blastn	expressed_sequence_match	112604	113102	301	-	.	ID=scaffold201|size406634:hit:32464:3.12.0.1;Name=TRINITY_DN9915_c2_g32_i5;score=301
scaffold201|size406634	blastn	match_part	112604	113102	301	-	.	ID=scaffold201|size406634:hsp:61573:3.12.0.1;Parent=scaffold201|size406634:hit:32464:3.12.0.1;Target=TRINITY_DN9915_c2_g32_i5 1 499 +;Gap=M499
scaffold201|size406634	blastn	expressed_sequence_match	113017	113267	215	-	.	ID=scaffold201|size406634:hit:32465:3.12.0.1;Name=TRINITY_DN9915_c2_g3_i1;score=215
scaffold201|size406634	blastn	match_part	113017	113267	215	-	.	ID=scaffold201|size406634:hsp:61574:3.12.0.1;Parent=scaffold201|size406634:hit:32465:3.12.0.1;Target=TRINITY_DN9915_c2_g3_i1 1 251 +;Gap=M251
scaffold201|size406634	blastn	expressed_sequence_match	113344	113651	176	-	.	ID=scaffold201|size406634:hit:32466:3.12.0.1;Name=TRINITY_DN12050_c0_g1_i1;score=176
scaffold201|size406634	blastn	match_part	113344	113651	176	-	.	ID=scaffold201|size406634:hsp:61575:3.12.0.1;Parent=scaffold201|size406634:hit:32466:3.12.0.1;Target=TRINITY_DN12050_c0_g1_i1 12 319 +;Gap=M308
scaffold201|size406634	blastn	expressed_sequence_match	113998	114307	151	-	.	ID=scaffold201|size406634:hit:32467:3.12.0.1;Name=TRINITY_DN9915_c2_g15_i1;score=151
scaffold201|size406634	blastn	match_part	113998	114307	151	-	.	ID=scaffold201|size406634:hsp:61576:3.12.0.1;Parent=scaffold201|size406634:hit:32467:3.12.0.1;Target=TRINITY_DN9915_c2_g15_i1 25 334 +;Gap=M310
scaffold201|size406634	blastn	expressed_sequence_match	113110	113323	112	-	.	ID=scaffold201|size406634:hit:32468:3.12.0.1;Name=TRINITY_DN5576_c0_g1_i1;score=112
scaffold201|size406634	blastn	match_part	113110	113323	112	-	.	ID=scaffold201|size406634:hsp:61577:3.12.0.1;Parent=scaffold201|size406634:hit:32468:3.12.0.1;Target=TRINITY_DN5576_c0_g1_i1 1 214 +;Gap=M214
scaffold201|size406634	blastn	expressed_sequence_match	113567	113881	88	-	.	ID=scaffold201|size406634:hit:32469:3.12.0.1;Name=TRINITY_DN3384_c0_g2_i1;score=88
scaffold201|size406634	blastn	match_part	113567	113881	88	-	.	ID=scaffold201|size406634:hsp:61578:3.12.0.1;Parent=scaffold201|size406634:hit:32469:3.12.0.1;Target=TRINITY_DN3384_c0_g2_i1 1 314 +;Gap=M315
scaffold201|size406634	blastn	expressed_sequence_match	113119	113695	391	-	.	ID=scaffold201|size406634:hit:32470:3.12.0.1;Name=TRINITY_DN9915_c2_g33_i1;score=391
scaffold201|size406634	blastn	match_part	113119	113695	391	-	.	ID=scaffold201|size406634:hsp:61579:3.12.0.1;Parent=scaffold201|size406634:hit:32470:3.12.0.1;Target=TRINITY_DN9915_c2_g33_i1 1 577 +;Gap=M577
scaffold201|size406634	blastn	expressed_sequence_match	113116	113323	118	-	.	ID=scaffold201|size406634:hit:32471:3.12.0.1;Name=TRINITY_DN5576_c0_g2_i1;score=118
scaffold201|size406634	blastn	match_part	113116	113323	118	-	.	ID=scaffold201|size406634:hsp:61580:3.12.0.1;Parent=scaffold201|size406634:hit:32471:3.12.0.1;Target=TRINITY_DN5576_c0_g2_i1 1 208 +;Gap=M208
scaffold201|size406634	blastn	expressed_sequence_match	113032	113342	89	-	.	ID=scaffold201|size406634:hit:32472:3.12.0.1;Name=TRINITY_DN12023_c0_g3_i1;score=89
scaffold201|size406634	blastn	match_part	113032	113342	89	-	.	ID=scaffold201|size406634:hsp:61581:3.12.0.1;Parent=scaffold201|size406634:hit:32472:3.12.0.1;Target=TRINITY_DN12023_c0_g3_i1 1 311 +;Gap=M311
scaffold201|size406634	blastn	expressed_sequence_match	109897	110087	95	-	.	ID=scaffold201|size406634:hit:32473:3.12.0.1;Name=TRINITY_DN5663_c0_g1_i1;score=95
scaffold201|size406634	blastn	match_part	109897	110087	95	-	.	ID=scaffold201|size406634:hsp:61582:3.12.0.1;Parent=scaffold201|size406634:hit:32473:3.12.0.1;Target=TRINITY_DN5663_c0_g1_i1 150 340 +;Gap=M191
scaffold201|size406634	blastn	expressed_sequence_match	108972	109496	393	+	.	ID=scaffold201|size406634:hit:32474:3.12.0.1;Name=TRINITY_DN18006_c1_g1_i1;score=393
scaffold201|size406634	blastn	match_part	108972	109496	393	+	.	ID=scaffold201|size406634:hsp:61583:3.12.0.1;Parent=scaffold201|size406634:hit:32474:3.12.0.1;Target=TRINITY_DN18006_c1_g1_i1 9 533 +;Gap=M525
scaffold201|size406634	blastn	expressed_sequence_match	109027	109542	402	+	.	ID=scaffold201|size406634:hit:32475:3.12.0.1;Name=TRINITY_DN5341_c0_g1_i2;score=402
scaffold201|size406634	blastn	match_part	109027	109542	402	+	.	ID=scaffold201|size406634:hsp:61584:3.12.0.1;Parent=scaffold201|size406634:hit:32475:3.12.0.1;Target=TRINITY_DN5341_c0_g1_i2 70 585 +;Gap=M516
scaffold201|size406634	blastn	expressed_sequence_match	109457	110424	632	+	.	ID=scaffold201|size406634:hit:32476:3.12.0.1;Name=TRINITY_DN3754_c0_g1_i1;score=632
scaffold201|size406634	blastn	match_part	109457	110424	632	+	.	ID=scaffold201|size406634:hsp:61585:3.12.0.1;Parent=scaffold201|size406634:hit:32476:3.12.0.1;Target=TRINITY_DN3754_c0_g1_i1 6 973 +;Gap=M968
scaffold201|size406634	blastn	expressed_sequence_match	109777	109997	125	-	.	ID=scaffold201|size406634:hit:32477:3.12.0.1;Name=TRINITY_DN8624_c0_g1_i1;score=125
scaffold201|size406634	blastn	match_part	109777	109997	125	-	.	ID=scaffold201|size406634:hsp:61586:3.12.0.1;Parent=scaffold201|size406634:hit:32477:3.12.0.1;Target=TRINITY_DN8624_c0_g1_i1 1 221 +;Gap=M221
scaffold201|size406634	blastn	expressed_sequence_match	108972	113836	1072	-	.	ID=scaffold201|size406634:hit:32478:3.12.0.1;Name=TRINITY_DN18025_c6_g2_i1;score=1072
scaffold201|size406634	blastn	match_part	112273	113836	1072	-	.	ID=scaffold201|size406634:hsp:61587:3.12.0.1;Parent=scaffold201|size406634:hit:32478:3.12.0.1;Target=TRINITY_DN18025_c6_g2_i1 1 1564 +;Gap=M1564
scaffold201|size406634	blastn	match_part	111499	111913	337	-	.	ID=scaffold201|size406634:hsp:61588:3.12.0.1;Parent=scaffold201|size406634:hit:32478:3.12.0.1;Target=TRINITY_DN18025_c6_g2_i1 1924 2338 +;Gap=M415
scaffold201|size406634	blastn	match_part	108972	110424	979	-	.	ID=scaffold201|size406634:hsp:61589:3.12.0.1;Parent=scaffold201|size406634:hit:32478:3.12.0.1;Target=TRINITY_DN18025_c6_g2_i1 3413 4865 +;Gap=M1453
scaffold201|size406634	blastn	expressed_sequence_match	108971	109542	440	+	.	ID=scaffold201|size406634:hit:32479:3.12.0.1;Name=TRINITY_DN5341_c0_g1_i1;score=440
scaffold201|size406634	blastn	match_part	108971	109542	440	+	.	ID=scaffold201|size406634:hsp:61590:3.12.0.1;Parent=scaffold201|size406634:hit:32479:3.12.0.1;Target=TRINITY_DN5341_c0_g1_i1 69 640 +;Gap=M572
scaffold201|size406634	blastn	expressed_sequence_match	115681	115869	99	-	.	ID=scaffold201|size406634:hit:32480:3.12.0.1;Name=TRINITY_DN1011_c0_g1_i1;score=99
scaffold201|size406634	blastn	match_part	115681	115869	99	-	.	ID=scaffold201|size406634:hsp:61591:3.12.0.1;Parent=scaffold201|size406634:hit:32480:3.12.0.1;Target=TRINITY_DN1011_c0_g1_i1 53 241 +;Gap=M189
scaffold201|size406634	blastn	expressed_sequence_match	115602	115772	123	+	.	ID=scaffold201|size406634:hit:32481:3.12.0.1;Name=TRINITY_DN4068_c0_g1_i1;score=123
scaffold201|size406634	blastn	match_part	115602	115772	123	+	.	ID=scaffold201|size406634:hsp:61592:3.12.0.1;Parent=scaffold201|size406634:hit:32481:3.12.0.1;Target=TRINITY_DN4068_c0_g1_i1 39 209 +;Gap=M171
scaffold201|size406634	blastn	expressed_sequence_match	117462	117743	276	+	.	ID=scaffold201|size406634:hit:32482:3.12.0.1;Name=TRINITY_DN28929_c0_g1_i1;score=276
scaffold201|size406634	blastn	match_part	117462	117743	276	+	.	ID=scaffold201|size406634:hsp:61593:3.12.0.1;Parent=scaffold201|size406634:hit:32482:3.12.0.1;Target=TRINITY_DN28929_c0_g1_i1 1 282 +;Gap=M282
scaffold201|size406634	blastn	expressed_sequence_match	119013	124217	3320	-	.	ID=scaffold201|size406634:hit:32483:3.12.0.1;Name=TRINITY_DN12429_c0_g1_i3;score=3320
scaffold201|size406634	blastn	match_part	120898	124217	3320	-	.	ID=scaffold201|size406634:hsp:61594:3.12.0.1;Parent=scaffold201|size406634:hit:32483:3.12.0.1;Target=TRINITY_DN12429_c0_g1_i3 7 3326 +;Gap=M3320
scaffold201|size406634	blastn	match_part	120422	120800	373	-	.	ID=scaffold201|size406634:hsp:61595:3.12.0.1;Parent=scaffold201|size406634:hit:32483:3.12.0.1;Target=TRINITY_DN12429_c0_g1_i3 3325 3703 +;Gap=M379
scaffold201|size406634	blastn	match_part	119013	120322	1294	-	.	ID=scaffold201|size406634:hsp:61596:3.12.0.1;Parent=scaffold201|size406634:hit:32483:3.12.0.1;Target=TRINITY_DN12429_c0_g1_i3 3704 5014 +;Gap=M1310
scaffold201|size406634	blastn	expressed_sequence_match	120666	124217	2747	-	.	ID=scaffold201|size406634:hit:32484:3.12.0.1;Name=TRINITY_DN12429_c0_g1_i4;score=2747
scaffold201|size406634	blastn	match_part	121471	124217	2747	-	.	ID=scaffold201|size406634:hsp:61597:3.12.0.1;Parent=scaffold201|size406634:hit:32484:3.12.0.1;Target=TRINITY_DN12429_c0_g1_i4 7 2753 +;Gap=M2747
scaffold201|size406634	blastn	match_part	120666	121396	715	-	.	ID=scaffold201|size406634:hsp:61598:3.12.0.1;Parent=scaffold201|size406634:hit:32484:3.12.0.1;Target=TRINITY_DN12429_c0_g1_i4 2752 3483 +;Gap=M731
scaffold201|size406634	blastn	expressed_sequence_match	119013	124217	2747	-	.	ID=scaffold201|size406634:hit:32485:3.12.0.1;Name=TRINITY_DN12429_c0_g1_i5;score=2747
scaffold201|size406634	blastn	match_part	121471	124217	2747	-	.	ID=scaffold201|size406634:hsp:61599:3.12.0.1;Parent=scaffold201|size406634:hit:32485:3.12.0.1;Target=TRINITY_DN12429_c0_g1_i5 7 2753 +;Gap=M2747
scaffold201|size406634	blastn	match_part	120898	121396	499	-	.	ID=scaffold201|size406634:hsp:61600:3.12.0.1;Parent=scaffold201|size406634:hit:32485:3.12.0.1;Target=TRINITY_DN12429_c0_g1_i5 2752 3250 +;Gap=M499
scaffold201|size406634	blastn	match_part	120666	120800	129	-	.	ID=scaffold201|size406634:hsp:61601:3.12.0.1;Parent=scaffold201|size406634:hit:32485:3.12.0.1;Target=TRINITY_DN12429_c0_g1_i5 3249 3383 +;Gap=M135
scaffold201|size406634	blastn	match_part	120422	120576	155	-	.	ID=scaffold201|size406634:hsp:61602:3.12.0.1;Parent=scaffold201|size406634:hit:32485:3.12.0.1;Target=TRINITY_DN12429_c0_g1_i5 3384 3538 +;Gap=M155
scaffold201|size406634	blastn	match_part	119013	120322	1294	-	.	ID=scaffold201|size406634:hsp:61603:3.12.0.1;Parent=scaffold201|size406634:hit:32485:3.12.0.1;Target=TRINITY_DN12429_c0_g1_i5 3539 4849 +;Gap=M1310
scaffold201|size406634	blastn	expressed_sequence_match	119013	124217	2747	-	.	ID=scaffold201|size406634:hit:32486:3.12.0.1;Name=TRINITY_DN12429_c0_g1_i6;score=2747
scaffold201|size406634	blastn	match_part	121471	124217	2747	-	.	ID=scaffold201|size406634:hsp:61604:3.12.0.1;Parent=scaffold201|size406634:hit:32486:3.12.0.1;Target=TRINITY_DN12429_c0_g1_i6 7 2753 +;Gap=M2747
scaffold201|size406634	blastn	match_part	120898	121396	499	-	.	ID=scaffold201|size406634:hsp:61605:3.12.0.1;Parent=scaffold201|size406634:hit:32486:3.12.0.1;Target=TRINITY_DN12429_c0_g1_i6 2752 3250 +;Gap=M499
scaffold201|size406634	blastn	match_part	119013	120800	1766	-	.	ID=scaffold201|size406634:hsp:61606:3.12.0.1;Parent=scaffold201|size406634:hit:32486:3.12.0.1;Target=TRINITY_DN12429_c0_g1_i6 3249 5037 +;Gap=M1788
scaffold201|size406634	blastn	expressed_sequence_match	119013	124217	3320	-	.	ID=scaffold201|size406634:hit:32487:3.12.0.1;Name=TRINITY_DN12429_c0_g1_i7;score=3320
scaffold201|size406634	blastn	match_part	120898	124217	3320	-	.	ID=scaffold201|size406634:hsp:61607:3.12.0.1;Parent=scaffold201|size406634:hit:32487:3.12.0.1;Target=TRINITY_DN12429_c0_g1_i7 7 3326 +;Gap=M3320
scaffold201|size406634	blastn	match_part	119013	120800	1766	-	.	ID=scaffold201|size406634:hsp:61608:3.12.0.1;Parent=scaffold201|size406634:hit:32487:3.12.0.1;Target=TRINITY_DN12429_c0_g1_i7 3325 5113 +;Gap=M1788
scaffold201|size406634	blastn	expressed_sequence_match	119013	124217	2747	-	.	ID=scaffold201|size406634:hit:32488:3.12.0.1;Name=TRINITY_DN12429_c0_g1_i1;score=2747
scaffold201|size406634	blastn	match_part	121471	124217	2747	-	.	ID=scaffold201|size406634:hsp:61609:3.12.0.1;Parent=scaffold201|size406634:hit:32488:3.12.0.1;Target=TRINITY_DN12429_c0_g1_i1 7 2753 +;Gap=M2747
scaffold201|size406634	blastn	match_part	120898	121396	499	-	.	ID=scaffold201|size406634:hsp:61610:3.12.0.1;Parent=scaffold201|size406634:hit:32488:3.12.0.1;Target=TRINITY_DN12429_c0_g1_i1 2752 3250 +;Gap=M499
scaffold201|size406634	blastn	match_part	120422	120800	373	-	.	ID=scaffold201|size406634:hsp:61611:3.12.0.1;Parent=scaffold201|size406634:hit:32488:3.12.0.1;Target=TRINITY_DN12429_c0_g1_i1 3249 3627 +;Gap=M379
scaffold201|size406634	blastn	match_part	119013	120322	1294	-	.	ID=scaffold201|size406634:hsp:61612:3.12.0.1;Parent=scaffold201|size406634:hit:32488:3.12.0.1;Target=TRINITY_DN12429_c0_g1_i1 3628 4938 +;Gap=M1310
scaffold201|size406634	blastn	expressed_sequence_match	119013	124217	3320	-	.	ID=scaffold201|size406634:hit:32489:3.12.0.1;Name=TRINITY_DN12429_c0_g1_i2;score=3320
scaffold201|size406634	blastn	match_part	120898	124217	3320	-	.	ID=scaffold201|size406634:hsp:61613:3.12.0.1;Parent=scaffold201|size406634:hit:32489:3.12.0.1;Target=TRINITY_DN12429_c0_g1_i2 7 3326 +;Gap=M3320
scaffold201|size406634	blastn	match_part	120666	120800	129	-	.	ID=scaffold201|size406634:hsp:61614:3.12.0.1;Parent=scaffold201|size406634:hit:32489:3.12.0.1;Target=TRINITY_DN12429_c0_g1_i2 3325 3459 +;Gap=M135
scaffold201|size406634	blastn	match_part	120422	120576	155	-	.	ID=scaffold201|size406634:hsp:61615:3.12.0.1;Parent=scaffold201|size406634:hit:32489:3.12.0.1;Target=TRINITY_DN12429_c0_g1_i2 3460 3614 +;Gap=M155
scaffold201|size406634	blastn	match_part	119013	120322	1294	-	.	ID=scaffold201|size406634:hsp:61616:3.12.0.1;Parent=scaffold201|size406634:hit:32489:3.12.0.1;Target=TRINITY_DN12429_c0_g1_i2 3615 4925 +;Gap=M1310
scaffold201|size406634	blastn	expressed_sequence_match	124360	124727	368	+	.	ID=scaffold201|size406634:hit:32490:3.12.0.1;Name=TRINITY_DN5143_c0_g1_i1;score=368
scaffold201|size406634	blastn	match_part	124360	124727	368	+	.	ID=scaffold201|size406634:hsp:61617:3.12.0.1;Parent=scaffold201|size406634:hit:32490:3.12.0.1;Target=TRINITY_DN5143_c0_g1_i1 12 379 +;Gap=M368
scaffold201|size406634	blastn	expressed_sequence_match	130692	130853	108	-	.	ID=scaffold201|size406634:hit:32491:3.12.0.1;Name=TRINITY_DN2711_c0_g1_i1;score=108
scaffold201|size406634	blastn	match_part	130692	130853	108	-	.	ID=scaffold201|size406634:hsp:61618:3.12.0.1;Parent=scaffold201|size406634:hit:32491:3.12.0.1;Target=TRINITY_DN2711_c0_g1_i1 33 194 +;Gap=M162
scaffold201|size406634	blastn	expressed_sequence_match	130637	130853	110	-	.	ID=scaffold201|size406634:hit:32492:3.12.0.1;Name=TRINITY_DN2711_c0_g2_i1;score=110
scaffold201|size406634	blastn	match_part	130637	130853	110	-	.	ID=scaffold201|size406634:hsp:61619:3.12.0.1;Parent=scaffold201|size406634:hit:32492:3.12.0.1;Target=TRINITY_DN2711_c0_g2_i1 33 243 +;Gap=M217
scaffold201|size406634	blastn	expressed_sequence_match	130830	131179	146	-	.	ID=scaffold201|size406634:hit:32493:3.12.0.1;Name=TRINITY_DN8742_c0_g3_i1;score=146
scaffold201|size406634	blastn	match_part	130830	131179	146	-	.	ID=scaffold201|size406634:hsp:61620:3.12.0.1;Parent=scaffold201|size406634:hit:32493:3.12.0.1;Target=TRINITY_DN8742_c0_g3_i1 232 581 +;Gap=M350
scaffold201|size406634	blastn	expressed_sequence_match	130944	131117	90	+	.	ID=scaffold201|size406634:hit:32494:3.12.0.1;Name=TRINITY_DN9744_c0_g1_i1;score=90
scaffold201|size406634	blastn	match_part	130944	131117	90	+	.	ID=scaffold201|size406634:hsp:61621:3.12.0.1;Parent=scaffold201|size406634:hit:32494:3.12.0.1;Target=TRINITY_DN9744_c0_g1_i1 7 180 +;Gap=M174
scaffold201|size406634	blastn	expressed_sequence_match	130944	131179	104	+	.	ID=scaffold201|size406634:hit:32495:3.12.0.1;Name=TRINITY_DN9744_c0_g1_i2;score=104
scaffold201|size406634	blastn	match_part	130944	131179	104	+	.	ID=scaffold201|size406634:hsp:61622:3.12.0.1;Parent=scaffold201|size406634:hit:32495:3.12.0.1;Target=TRINITY_DN9744_c0_g1_i2 7 242 +;Gap=M236
scaffold201|size406634	blastn	expressed_sequence_match	133848	133953	70	+	.	ID=scaffold201|size406634:hit:32496:3.12.0.1;Name=TRINITY_DN12621_c0_g3_i1;score=70
scaffold201|size406634	blastn	match_part	133848	133953	70	+	.	ID=scaffold201|size406634:hsp:61623:3.12.0.1;Parent=scaffold201|size406634:hit:32496:3.12.0.1;Target=TRINITY_DN12621_c0_g3_i1 61 166 +;Gap=M106
scaffold201|size406634	blastn	expressed_sequence_match	148342	148712	365	-	.	ID=scaffold201|size406634:hit:32497:3.12.0.1;Name=TRINITY_DN16191_c0_g1_i1;score=365
scaffold201|size406634	blastn	match_part	148342	148712	365	-	.	ID=scaffold201|size406634:hsp:61624:3.12.0.1;Parent=scaffold201|size406634:hit:32497:3.12.0.1;Target=TRINITY_DN16191_c0_g1_i1 1 371 +;Gap=M371
scaffold201|size406634	blastn	expressed_sequence_match	148245	148507	107	+	.	ID=scaffold201|size406634:hit:32498:3.12.0.1;Name=TRINITY_DN6111_c0_g3_i1;score=107
scaffold201|size406634	blastn	match_part	148245	148507	107	+	.	ID=scaffold201|size406634:hsp:61625:3.12.0.1;Parent=scaffold201|size406634:hit:32498:3.12.0.1;Target=TRINITY_DN6111_c0_g3_i1 11 273 +;Gap=M263
scaffold201|size406634	blastn	expressed_sequence_match	148039	148507	469	-	.	ID=scaffold201|size406634:hit:32499:3.12.0.1;Name=TRINITY_DN16360_c0_g1_i1;score=469
scaffold201|size406634	blastn	match_part	148039	148507	469	-	.	ID=scaffold201|size406634:hsp:61626:3.12.0.1;Parent=scaffold201|size406634:hit:32499:3.12.0.1;Target=TRINITY_DN16360_c0_g1_i1 1 469 +;Gap=M469
scaffold201|size406634	blastn	expressed_sequence_match	148359	148525	95	-	.	ID=scaffold201|size406634:hit:32500:3.12.0.1;Name=TRINITY_DN15489_c0_g3_i1;score=95
scaffold201|size406634	blastn	match_part	148359	148525	95	-	.	ID=scaffold201|size406634:hsp:61627:3.12.0.1;Parent=scaffold201|size406634:hit:32500:3.12.0.1;Target=TRINITY_DN15489_c0_g3_i1 33 199 +;Gap=M167
scaffold201|size406634	blastn	expressed_sequence_match	148039	148612	574	-	.	ID=scaffold201|size406634:hit:32501:3.12.0.1;Name=TRINITY_DN14117_c1_g4_i1;score=574
scaffold201|size406634	blastn	match_part	148039	148612	574	-	.	ID=scaffold201|size406634:hsp:61628:3.12.0.1;Parent=scaffold201|size406634:hit:32501:3.12.0.1;Target=TRINITY_DN14117_c1_g4_i1 1 574 +;Gap=M574
scaffold201|size406634	blastn	expressed_sequence_match	148491	148723	233	+	.	ID=scaffold201|size406634:hit:32502:3.12.0.1;Name=TRINITY_DN27000_c0_g1_i1;score=233
scaffold201|size406634	blastn	match_part	148491	148723	233	+	.	ID=scaffold201|size406634:hsp:61629:3.12.0.1;Parent=scaffold201|size406634:hit:32502:3.12.0.1;Target=TRINITY_DN27000_c0_g1_i1 1 233 +;Gap=M233
scaffold201|size406634	blastn	expressed_sequence_match	149022	150558	149	+	.	ID=scaffold201|size406634:hit:32503:3.12.0.1;Name=TRINITY_DN15508_c3_g3_i3;score=149
scaffold201|size406634	blastn	match_part	149022	149170	149	+	.	ID=scaffold201|size406634:hsp:61630:3.12.0.1;Parent=scaffold201|size406634:hit:32503:3.12.0.1;Target=TRINITY_DN15508_c3_g3_i3 3 151 +;Gap=M149
scaffold201|size406634	blastn	match_part	149253	149703	451	+	.	ID=scaffold201|size406634:hsp:61631:3.12.0.1;Parent=scaffold201|size406634:hit:32503:3.12.0.1;Target=TRINITY_DN15508_c3_g3_i3 152 602 +;Gap=M451
scaffold201|size406634	blastn	match_part	149788	150558	771	+	.	ID=scaffold201|size406634:hsp:61632:3.12.0.1;Parent=scaffold201|size406634:hit:32503:3.12.0.1;Target=TRINITY_DN15508_c3_g3_i3 603 1373 +;Gap=M771
scaffold201|size406634	blastn	expressed_sequence_match	153079	153373	295	+	.	ID=scaffold201|size406634:hit:32504:3.12.0.1;Name=TRINITY_DN23374_c0_g1_i1;score=295
scaffold201|size406634	blastn	match_part	153079	153373	295	+	.	ID=scaffold201|size406634:hsp:61633:3.12.0.1;Parent=scaffold201|size406634:hit:32504:3.12.0.1;Target=TRINITY_DN23374_c0_g1_i1 1 295 +;Gap=M295
scaffold201|size406634	blastn	expressed_sequence_match	154952	155408	457	+	.	ID=scaffold201|size406634:hit:32505:3.12.0.1;Name=TRINITY_DN24055_c0_g1_i1;score=457
scaffold201|size406634	blastn	match_part	154952	155408	457	+	.	ID=scaffold201|size406634:hsp:61634:3.12.0.1;Parent=scaffold201|size406634:hit:32505:3.12.0.1;Target=TRINITY_DN24055_c0_g1_i1 1 457 +;Gap=M457
scaffold201|size406634	blastn	expressed_sequence_match	148890	155371	281	+	.	ID=scaffold201|size406634:hit:32506:3.12.0.1;Name=TRINITY_DN4732_c1_g1_i1;score=281
scaffold201|size406634	blastn	match_part	148890	149170	281	+	.	ID=scaffold201|size406634:hsp:61635:3.12.0.1;Parent=scaffold201|size406634:hit:32506:3.12.0.1;Target=TRINITY_DN4732_c1_g1_i1 1 281 +;Gap=M281
scaffold201|size406634	blastn	match_part	149253	152499	3247	+	.	ID=scaffold201|size406634:hsp:61636:3.12.0.1;Parent=scaffold201|size406634:hit:32506:3.12.0.1;Target=TRINITY_DN4732_c1_g1_i1 282 3528 +;Gap=M3247
scaffold201|size406634	blastn	match_part	152580	155371	2792	+	.	ID=scaffold201|size406634:hsp:61637:3.12.0.1;Parent=scaffold201|size406634:hit:32506:3.12.0.1;Target=TRINITY_DN4732_c1_g1_i1 3527 6318 +;Gap=M2792
scaffold201|size406634	blastn	expressed_sequence_match	150565	155218	4654	-	.	ID=scaffold201|size406634:hit:32507:3.12.0.1;Name=TRINITY_DN7167_c0_g2_i1;score=4654
scaffold201|size406634	blastn	match_part	150565	155218	4654	-	.	ID=scaffold201|size406634:hsp:61638:3.12.0.1;Parent=scaffold201|size406634:hit:32507:3.12.0.1;Target=TRINITY_DN7167_c0_g2_i1 14 4667 +;Gap=M4654
scaffold201|size406634	blastn	expressed_sequence_match	149022	150558	1537	+	.	ID=scaffold201|size406634:hit:32508:3.12.0.1;Name=TRINITY_DN15508_c3_g3_i1;score=1537
scaffold201|size406634	blastn	match_part	149022	150558	1537	+	.	ID=scaffold201|size406634:hsp:61639:3.12.0.1;Parent=scaffold201|size406634:hit:32508:3.12.0.1;Target=TRINITY_DN15508_c3_g3_i1 3 1539 +;Gap=M1537
scaffold201|size406634	blastn	expressed_sequence_match	152788	153119	314	+	.	ID=scaffold201|size406634:hit:32509:3.12.0.1;Name=TRINITY_DN28087_c0_g1_i1;score=314
scaffold201|size406634	blastn	match_part	152788	153119	314	+	.	ID=scaffold201|size406634:hsp:61640:3.12.0.1;Parent=scaffold201|size406634:hit:32509:3.12.0.1;Target=TRINITY_DN28087_c0_g1_i1 1 332 +;Gap=M332
scaffold201|size406634	blastn	expressed_sequence_match	156108	156327	220	+	.	ID=scaffold201|size406634:hit:32510:3.12.0.1;Name=TRINITY_DN27765_c0_g1_i1;score=220
scaffold201|size406634	blastn	match_part	156108	156327	220	+	.	ID=scaffold201|size406634:hsp:61641:3.12.0.1;Parent=scaffold201|size406634:hit:32510:3.12.0.1;Target=TRINITY_DN27765_c0_g1_i1 135 354 +;Gap=M220
scaffold201|size406634	blastn	expressed_sequence_match	163834	166056	2223	+	.	ID=scaffold201|size406634:hit:32511:3.12.0.1;Name=TRINITY_DN15709_c0_g2_i1;score=2223
scaffold201|size406634	blastn	match_part	163834	166056	2223	+	.	ID=scaffold201|size406634:hsp:61642:3.12.0.1;Parent=scaffold201|size406634:hit:32511:3.12.0.1;Target=TRINITY_DN15709_c0_g2_i1 162 2384 +;Gap=M2223
scaffold201|size406634	blastn	expressed_sequence_match	184321	184532	206	+	.	ID=scaffold201|size406634:hit:32512:3.12.0.1;Name=TRINITY_DN29240_c0_g1_i1;score=206
scaffold201|size406634	blastn	match_part	184321	184532	206	+	.	ID=scaffold201|size406634:hsp:61643:3.12.0.1;Parent=scaffold201|size406634:hit:32512:3.12.0.1;Target=TRINITY_DN29240_c0_g1_i1 1 212 +;Gap=M212
scaffold201|size406634	blastn	expressed_sequence_match	176853	177715	149	+	.	ID=scaffold201|size406634:hit:32513:3.12.0.1;Name=TRINITY_DN14117_c0_g1_i1;score=149
scaffold201|size406634	blastn	match_part	176853	177001	149	+	.	ID=scaffold201|size406634:hsp:61644:3.12.0.1;Parent=scaffold201|size406634:hit:32513:3.12.0.1;Target=TRINITY_DN14117_c0_g1_i1 16 164 +;Gap=M149
scaffold201|size406634	blastn	match_part	177552	177715	164	+	.	ID=scaffold201|size406634:hsp:61645:3.12.0.1;Parent=scaffold201|size406634:hit:32513:3.12.0.1;Target=TRINITY_DN14117_c0_g1_i1 1 164 +;Gap=M164
scaffold201|size406634	blastn	expressed_sequence_match	177194	185529	303	+	.	ID=scaffold201|size406634:hit:32514:3.12.0.1;Name=TRINITY_DN25701_c0_g1_i1;score=303
scaffold201|size406634	blastn	match_part	177194	177502	303	+	.	ID=scaffold201|size406634:hsp:61646:3.12.0.1;Parent=scaffold201|size406634:hit:32514:3.12.0.1;Target=TRINITY_DN25701_c0_g1_i1 90 398 +;Gap=M309
scaffold201|size406634	blastn	match_part	185133	185529	391	+	.	ID=scaffold201|size406634:hsp:61647:3.12.0.1;Parent=scaffold201|size406634:hit:32514:3.12.0.1;Target=TRINITY_DN25701_c0_g1_i1 1 397 +;Gap=M397
scaffold201|size406634	blastn	expressed_sequence_match	176853	177715	149	+	.	ID=scaffold201|size406634:hit:32515:3.12.0.1;Name=TRINITY_DN14117_c0_g2_i1;score=149
scaffold201|size406634	blastn	match_part	176853	177001	149	+	.	ID=scaffold201|size406634:hsp:61648:3.12.0.1;Parent=scaffold201|size406634:hit:32515:3.12.0.1;Target=TRINITY_DN14117_c0_g2_i1 16 164 +;Gap=M149
scaffold201|size406634	blastn	match_part	177552	177715	164	+	.	ID=scaffold201|size406634:hsp:61649:3.12.0.1;Parent=scaffold201|size406634:hit:32515:3.12.0.1;Target=TRINITY_DN14117_c0_g2_i1 1 164 +;Gap=M164
scaffold201|size406634	blastn	expressed_sequence_match	176866	177715	136	-	.	ID=scaffold201|size406634:hit:32516:3.12.0.1;Name=TRINITY_DN19206_c0_g1_i1;score=136
scaffold201|size406634	blastn	match_part	177580	177715	136	-	.	ID=scaffold201|size406634:hsp:61650:3.12.0.1;Parent=scaffold201|size406634:hit:32516:3.12.0.1;Target=TRINITY_DN19206_c0_g1_i1 71 206 +;Gap=M136
scaffold201|size406634	blastn	match_part	176866	177001	136	-	.	ID=scaffold201|size406634:hsp:61651:3.12.0.1;Parent=scaffold201|size406634:hit:32516:3.12.0.1;Target=TRINITY_DN19206_c0_g1_i1 71 206 +;Gap=M136
scaffold201|size406634	est2genome	expressed_sequence_match	100791	101185	1121	-	.	ID=scaffold201|size406634:hit:32517:3.12.0.1;Name=TRINITY_DN21185_c0_g1_i1;score=1121
scaffold201|size406634	est2genome	match_part	101164	101185	1121	-	.	ID=scaffold201|size406634:hsp:61652:3.12.0.1;Parent=scaffold201|size406634:hit:32517:3.12.0.1;Target=TRINITY_DN21185_c0_g1_i1 1 22 +;Gap=M22
scaffold201|size406634	est2genome	match_part	100791	100996	1121	-	.	ID=scaffold201|size406634:hsp:61653:3.12.0.1;Parent=scaffold201|size406634:hit:32517:3.12.0.1;Target=TRINITY_DN21185_c0_g1_i1 23 228 +;Gap=M206
scaffold201|size406634	est2genome	expressed_sequence_match	100527	103710	13411	+	.	ID=scaffold201|size406634:hit:32518:3.12.0.1;Name=TRINITY_DN15787_c0_g2_i2;score=13411
scaffold201|size406634	est2genome	match_part	100527	100814	13411	+	.	ID=scaffold201|size406634:hsp:61654:3.12.0.1;Parent=scaffold201|size406634:hit:32518:3.12.0.1;Target=TRINITY_DN15787_c0_g2_i2 1 288 +;Gap=M288
scaffold201|size406634	est2genome	match_part	100936	102003	13411	+	.	ID=scaffold201|size406634:hsp:61655:3.12.0.1;Parent=scaffold201|size406634:hit:32518:3.12.0.1;Target=TRINITY_DN15787_c0_g2_i2 289 1356 +;Gap=M1068
scaffold201|size406634	est2genome	match_part	102074	102544	13411	+	.	ID=scaffold201|size406634:hsp:61656:3.12.0.1;Parent=scaffold201|size406634:hit:32518:3.12.0.1;Target=TRINITY_DN15787_c0_g2_i2 1357 1827 +;Gap=M471
scaffold201|size406634	est2genome	match_part	102615	103056	13411	+	.	ID=scaffold201|size406634:hsp:61657:3.12.0.1;Parent=scaffold201|size406634:hit:32518:3.12.0.1;Target=TRINITY_DN15787_c0_g2_i2 1828 2270 +;Gap=M442
scaffold201|size406634	est2genome	match_part	103199	103321	13411	+	.	ID=scaffold201|size406634:hsp:61658:3.12.0.1;Parent=scaffold201|size406634:hit:32518:3.12.0.1;Target=TRINITY_DN15787_c0_g2_i2 2271 2393 +;Gap=M123
scaffold201|size406634	est2genome	match_part	103402	103710	13411	+	.	ID=scaffold201|size406634:hsp:61659:3.12.0.1;Parent=scaffold201|size406634:hit:32518:3.12.0.1;Target=TRINITY_DN15787_c0_g2_i2 2394 2702 +;Gap=M309
scaffold201|size406634	est2genome	expressed_sequence_match	101926	103771	7345	+	.	ID=scaffold201|size406634:hit:32519:3.12.0.1;Name=TRINITY_DN14995_c0_g1_i1;score=7345
scaffold201|size406634	est2genome	match_part	101926	102003	7345	+	.	ID=scaffold201|size406634:hsp:61660:3.12.0.1;Parent=scaffold201|size406634:hit:32519:3.12.0.1;Target=TRINITY_DN14995_c0_g1_i1 1408 1485 -;Gap=M78
scaffold201|size406634	est2genome	match_part	102074	102544	7345	+	.	ID=scaffold201|size406634:hsp:61661:3.12.0.1;Parent=scaffold201|size406634:hit:32519:3.12.0.1;Target=TRINITY_DN14995_c0_g1_i1 937 1407 -;Gap=M471
scaffold201|size406634	est2genome	match_part	102615	103056	7345	+	.	ID=scaffold201|size406634:hsp:61662:3.12.0.1;Parent=scaffold201|size406634:hit:32519:3.12.0.1;Target=TRINITY_DN14995_c0_g1_i1 494 936 -;Gap=M442
scaffold201|size406634	est2genome	match_part	103199	103321	7345	+	.	ID=scaffold201|size406634:hsp:61663:3.12.0.1;Parent=scaffold201|size406634:hit:32519:3.12.0.1;Target=TRINITY_DN14995_c0_g1_i1 371 493 -;Gap=M123
scaffold201|size406634	est2genome	match_part	103402	103771	7345	+	.	ID=scaffold201|size406634:hsp:61664:3.12.0.1;Parent=scaffold201|size406634:hit:32519:3.12.0.1;Target=TRINITY_DN14995_c0_g1_i1 1 370 -;Gap=M370
scaffold201|size406634	est2genome	expressed_sequence_match	100527	103710	13823	+	.	ID=scaffold201|size406634:hit:32520:3.12.0.1;Name=TRINITY_DN15787_c0_g2_i1;score=13823
scaffold201|size406634	est2genome	match_part	100527	100814	13823	+	.	ID=scaffold201|size406634:hsp:61665:3.12.0.1;Parent=scaffold201|size406634:hit:32520:3.12.0.1;Target=TRINITY_DN15787_c0_g2_i1 1 288 +;Gap=M288
scaffold201|size406634	est2genome	match_part	100936	102003	13823	+	.	ID=scaffold201|size406634:hsp:61666:3.12.0.1;Parent=scaffold201|size406634:hit:32520:3.12.0.1;Target=TRINITY_DN15787_c0_g2_i1 289 1356 +;Gap=M1068
scaffold201|size406634	est2genome	match_part	102074	102544	13823	+	.	ID=scaffold201|size406634:hsp:61667:3.12.0.1;Parent=scaffold201|size406634:hit:32520:3.12.0.1;Target=TRINITY_DN15787_c0_g2_i1 1357 1827 +;Gap=M471
scaffold201|size406634	est2genome	match_part	102615	103056	13823	+	.	ID=scaffold201|size406634:hsp:61668:3.12.0.1;Parent=scaffold201|size406634:hit:32520:3.12.0.1;Target=TRINITY_DN15787_c0_g2_i1 1828 2270 +;Gap=M442
scaffold201|size406634	est2genome	match_part	103199	103710	13823	+	.	ID=scaffold201|size406634:hsp:61669:3.12.0.1;Parent=scaffold201|size406634:hit:32520:3.12.0.1;Target=TRINITY_DN15787_c0_g2_i1 2271 2782 +;Gap=M512
scaffold201|size406634	est2genome	expressed_sequence_match	100527	100873	1735	-	.	ID=scaffold201|size406634:hit:32521:3.12.0.1;Name=TRINITY_DN15787_c0_g6_i1;score=1735
scaffold201|size406634	est2genome	match_part	100527	100873	1735	-	.	ID=scaffold201|size406634:hsp:61670:3.12.0.1;Parent=scaffold201|size406634:hit:32521:3.12.0.1;Target=TRINITY_DN15787_c0_g6_i1 1 347 -;Gap=M347
scaffold201|size406634	est2genome	expressed_sequence_match	103950	104231	1410	-	.	ID=scaffold201|size406634:hit:32522:3.12.0.1;Name=TRINITY_DN28929_c0_g1_i1;score=1410
scaffold201|size406634	est2genome	match_part	103950	104231	1410	-	.	ID=scaffold201|size406634:hsp:61671:3.12.0.1;Parent=scaffold201|size406634:hit:32522:3.12.0.1;Target=TRINITY_DN28929_c0_g1_i1 1 282 -;Gap=M282
scaffold201|size406634	est2genome	expressed_sequence_match	111137	111773	2924	-	.	ID=scaffold201|size406634:hit:32523:3.12.0.1;Name=TRINITY_DN335_c0_g1_i1;score=2924
scaffold201|size406634	est2genome	match_part	111137	111773	2924	-	.	ID=scaffold201|size406634:hsp:61672:3.12.0.1;Parent=scaffold201|size406634:hit:32523:3.12.0.1;Target=TRINITY_DN335_c0_g1_i1 1 644 -;Gap=M637
scaffold201|size406634	est2genome	expressed_sequence_match	112604	112973	1405	+	.	ID=scaffold201|size406634:hit:32524:3.12.0.1;Name=TRINITY_DN9915_c2_g5_i1;score=1405
scaffold201|size406634	est2genome	match_part	112604	112973	1405	+	.	ID=scaffold201|size406634:hsp:61673:3.12.0.1;Parent=scaffold201|size406634:hit:32524:3.12.0.1;Target=TRINITY_DN9915_c2_g5_i1 1 355 -;Gap=M370
scaffold201|size406634	est2genome	expressed_sequence_match	112924	113132	991	-	.	ID=scaffold201|size406634:hit:32525:3.12.0.1;Name=TRINITY_DN9915_c2_g19_i1;score=991
scaffold201|size406634	est2genome	match_part	112924	113132	991	-	.	ID=scaffold201|size406634:hsp:61674:3.12.0.1;Parent=scaffold201|size406634:hit:32525:3.12.0.1;Target=TRINITY_DN9915_c2_g19_i1 1 209 +;Gap=M209
scaffold201|size406634	est2genome	expressed_sequence_match	113095	113300	868	-	.	ID=scaffold201|size406634:hit:32526:3.12.0.1;Name=TRINITY_DN5576_c0_g3_i1;score=868
scaffold201|size406634	est2genome	match_part	113095	113300	868	-	.	ID=scaffold201|size406634:hsp:61675:3.12.0.1;Parent=scaffold201|size406634:hit:32526:3.12.0.1;Target=TRINITY_DN5576_c0_g3_i1 1 206 +;Gap=M206
scaffold201|size406634	est2genome	expressed_sequence_match	113551	114059	2275	-	.	ID=scaffold201|size406634:hit:32527:3.12.0.1;Name=TRINITY_DN9915_c2_g25_i1;score=2275
scaffold201|size406634	est2genome	match_part	113551	114059	2275	-	.	ID=scaffold201|size406634:hsp:61676:3.12.0.1;Parent=scaffold201|size406634:hit:32527:3.12.0.1;Target=TRINITY_DN9915_c2_g25_i1 1 509 +;Gap=M509
scaffold201|size406634	est2genome	expressed_sequence_match	111954	112561	2869	-	.	ID=scaffold201|size406634:hit:32528:3.12.0.1;Name=TRINITY_DN12418_c0_g1_i1;score=2869
scaffold201|size406634	est2genome	match_part	111954	112561	2869	-	.	ID=scaffold201|size406634:hsp:61677:3.12.0.1;Parent=scaffold201|size406634:hit:32528:3.12.0.1;Target=TRINITY_DN12418_c0_g1_i1 1 608 +;Gap=M608
scaffold201|size406634	est2genome	expressed_sequence_match	113770	114014	1081	-	.	ID=scaffold201|size406634:hit:32529:3.12.0.1;Name=TRINITY_DN9915_c2_g36_i1;score=1081
scaffold201|size406634	est2genome	match_part	113770	114014	1081	-	.	ID=scaffold201|size406634:hsp:61678:3.12.0.1;Parent=scaffold201|size406634:hit:32529:3.12.0.1;Target=TRINITY_DN9915_c2_g36_i1 1 245 +;Gap=M245
scaffold201|size406634	est2genome	expressed_sequence_match	111769	112029	1215	+	.	ID=scaffold201|size406634:hit:32530:3.12.0.1;Name=TRINITY_DN15798_c0_g1_i1;score=1215
scaffold201|size406634	est2genome	match_part	111769	112029	1215	+	.	ID=scaffold201|size406634:hsp:61679:3.12.0.1;Parent=scaffold201|size406634:hit:32530:3.12.0.1;Target=TRINITY_DN15798_c0_g1_i1 1 261 -;Gap=M261
scaffold201|size406634	est2genome	expressed_sequence_match	113836	114165	891	-	.	ID=scaffold201|size406634:hit:32531:3.12.0.1;Name=TRINITY_DN18025_c0_g1_i1;score=891
scaffold201|size406634	est2genome	match_part	113991	114165	891	-	.	ID=scaffold201|size406634:hsp:61680:3.12.0.1;Parent=scaffold201|size406634:hit:32531:3.12.0.1;Target=TRINITY_DN18025_c0_g1_i1 1 173 +;Gap=M175
scaffold201|size406634	est2genome	match_part	113836	113889	891	-	.	ID=scaffold201|size406634:hsp:61681:3.12.0.1;Parent=scaffold201|size406634:hit:32531:3.12.0.1;Target=TRINITY_DN18025_c0_g1_i1 174 227 +;Gap=M54
scaffold201|size406634	est2genome	expressed_sequence_match	113750	114418	2953	-	.	ID=scaffold201|size406634:hit:32532:3.12.0.1;Name=TRINITY_DN18025_c6_g1_i1;score=2953
scaffold201|size406634	est2genome	match_part	113750	114418	2953	-	.	ID=scaffold201|size406634:hsp:61682:3.12.0.1;Parent=scaffold201|size406634:hit:32532:3.12.0.1;Target=TRINITY_DN18025_c6_g1_i1 1 670 +;Gap=M669
scaffold201|size406634	est2genome	expressed_sequence_match	113766	114059	1272	-	.	ID=scaffold201|size406634:hit:32533:3.12.0.1;Name=TRINITY_DN9915_c2_g25_i2;score=1272
scaffold201|size406634	est2genome	match_part	113766	114059	1272	-	.	ID=scaffold201|size406634:hsp:61683:3.12.0.1;Parent=scaffold201|size406634:hit:32533:3.12.0.1;Target=TRINITY_DN9915_c2_g25_i2 1 294 +;Gap=M294
scaffold201|size406634	est2genome	expressed_sequence_match	113938	114162	981	-	.	ID=scaffold201|size406634:hit:32534:3.12.0.1;Name=TRINITY_DN9915_c2_g37_i1;score=981
scaffold201|size406634	est2genome	match_part	113938	114162	981	-	.	ID=scaffold201|size406634:hsp:61684:3.12.0.1;Parent=scaffold201|size406634:hit:32534:3.12.0.1;Target=TRINITY_DN9915_c2_g37_i1 1 225 +;Gap=M225
scaffold201|size406634	est2genome	expressed_sequence_match	113869	114162	1254	-	.	ID=scaffold201|size406634:hit:32535:3.12.0.1;Name=TRINITY_DN9915_c2_g39_i1;score=1254
scaffold201|size406634	est2genome	match_part	113869	114162	1254	-	.	ID=scaffold201|size406634:hsp:61685:3.12.0.1;Parent=scaffold201|size406634:hit:32535:3.12.0.1;Target=TRINITY_DN9915_c2_g39_i1 1 294 +;Gap=M294
scaffold201|size406634	est2genome	expressed_sequence_match	113725	113933	919	-	.	ID=scaffold201|size406634:hit:32536:3.12.0.1;Name=TRINITY_DN9915_c2_g8_i1;score=919
scaffold201|size406634	est2genome	match_part	113725	113933	919	-	.	ID=scaffold201|size406634:hsp:61686:3.12.0.1;Parent=scaffold201|size406634:hit:32536:3.12.0.1;Target=TRINITY_DN9915_c2_g8_i1 1 209 +;Gap=M209
scaffold201|size406634	est2genome	expressed_sequence_match	113469	113819	1362	-	.	ID=scaffold201|size406634:hit:32537:3.12.0.1;Name=TRINITY_DN15670_c2_g1_i1;score=1362
scaffold201|size406634	est2genome	match_part	113469	113819	1362	-	.	ID=scaffold201|size406634:hsp:61687:3.12.0.1;Parent=scaffold201|size406634:hit:32537:3.12.0.1;Target=TRINITY_DN15670_c2_g1_i1 1 348 +;Gap=M351
scaffold201|size406634	est2genome	expressed_sequence_match	114012	114425	1632	-	.	ID=scaffold201|size406634:hit:32538:3.12.0.1;Name=TRINITY_DN5272_c0_g1_i1;score=1632
scaffold201|size406634	est2genome	match_part	114012	114425	1632	-	.	ID=scaffold201|size406634:hsp:61688:3.12.0.1;Parent=scaffold201|size406634:hit:32538:3.12.0.1;Target=TRINITY_DN5272_c0_g1_i1 1 414 +;Gap=M414
scaffold201|size406634	est2genome	expressed_sequence_match	113364	113917	2482	-	.	ID=scaffold201|size406634:hit:32539:3.12.0.1;Name=TRINITY_DN9915_c2_g1_i1;score=2482
scaffold201|size406634	est2genome	match_part	113364	113917	2482	-	.	ID=scaffold201|size406634:hsp:61689:3.12.0.1;Parent=scaffold201|size406634:hit:32539:3.12.0.1;Target=TRINITY_DN9915_c2_g1_i1 1 554 +;Gap=M554
scaffold201|size406634	est2genome	expressed_sequence_match	113896	114347	1898	-	.	ID=scaffold201|size406634:hit:32540:3.12.0.1;Name=TRINITY_DN9915_c2_g38_i2;score=1898
scaffold201|size406634	est2genome	match_part	113896	114347	1898	-	.	ID=scaffold201|size406634:hsp:61690:3.12.0.1;Parent=scaffold201|size406634:hit:32540:3.12.0.1;Target=TRINITY_DN9915_c2_g38_i2 1 452 +;Gap=M452
scaffold201|size406634	est2genome	expressed_sequence_match	112604	112973	1432	+	.	ID=scaffold201|size406634:hit:32541:3.12.0.1;Name=TRINITY_DN9915_c2_g29_i1;score=1432
scaffold201|size406634	est2genome	match_part	112604	112973	1432	+	.	ID=scaffold201|size406634:hsp:61691:3.12.0.1;Parent=scaffold201|size406634:hit:32541:3.12.0.1;Target=TRINITY_DN9915_c2_g29_i1 1 355 -;Gap=M370
scaffold201|size406634	est2genome	expressed_sequence_match	113290	113509	965	-	.	ID=scaffold201|size406634:hit:32542:3.12.0.1;Name=TRINITY_DN5662_c0_g1_i1;score=965
scaffold201|size406634	est2genome	match_part	113290	113509	965	-	.	ID=scaffold201|size406634:hsp:61692:3.12.0.1;Parent=scaffold201|size406634:hit:32542:3.12.0.1;Target=TRINITY_DN5662_c0_g1_i1 2 221 -;Gap=M220
scaffold201|size406634	est2genome	expressed_sequence_match	112604	113078	2150	-	.	ID=scaffold201|size406634:hit:32543:3.12.0.1;Name=TRINITY_DN9915_c2_g32_i1;score=2150
scaffold201|size406634	est2genome	match_part	112604	113078	2150	-	.	ID=scaffold201|size406634:hsp:61693:3.12.0.1;Parent=scaffold201|size406634:hit:32543:3.12.0.1;Target=TRINITY_DN9915_c2_g32_i1 1 475 +;Gap=M475
scaffold201|size406634	est2genome	expressed_sequence_match	113504	113882	1724	-	.	ID=scaffold201|size406634:hit:32544:3.12.0.1;Name=TRINITY_DN9915_c2_g1_i2;score=1724
scaffold201|size406634	est2genome	match_part	113504	113882	1724	-	.	ID=scaffold201|size406634:hsp:61694:3.12.0.1;Parent=scaffold201|size406634:hit:32544:3.12.0.1;Target=TRINITY_DN9915_c2_g1_i2 2 380 +;Gap=M379
scaffold201|size406634	est2genome	expressed_sequence_match	113110	113438	1519	-	.	ID=scaffold201|size406634:hit:32545:3.12.0.1;Name=TRINITY_DN9915_c2_g43_i1;score=1519
scaffold201|size406634	est2genome	match_part	113110	113438	1519	-	.	ID=scaffold201|size406634:hsp:61695:3.12.0.1;Parent=scaffold201|size406634:hit:32545:3.12.0.1;Target=TRINITY_DN9915_c2_g43_i1 1 329 +;Gap=M329
scaffold201|size406634	est2genome	expressed_sequence_match	113143	113378	1144	-	.	ID=scaffold201|size406634:hit:32546:3.12.0.1;Name=TRINITY_DN9915_c2_g10_i1;score=1144
scaffold201|size406634	est2genome	match_part	113143	113378	1144	-	.	ID=scaffold201|size406634:hsp:61696:3.12.0.1;Parent=scaffold201|size406634:hit:32546:3.12.0.1;Target=TRINITY_DN9915_c2_g10_i1 1 236 +;Gap=M236
scaffold201|size406634	est2genome	expressed_sequence_match	113286	113509	1012	-	.	ID=scaffold201|size406634:hit:32547:3.12.0.1;Name=TRINITY_DN5662_c0_g1_i2;score=1012
scaffold201|size406634	est2genome	match_part	113286	113509	1012	-	.	ID=scaffold201|size406634:hsp:61697:3.12.0.1;Parent=scaffold201|size406634:hit:32547:3.12.0.1;Target=TRINITY_DN5662_c0_g1_i2 1 224 -;Gap=M224
scaffold201|size406634	est2genome	expressed_sequence_match	112805	113007	889	-	.	ID=scaffold201|size406634:hit:32548:3.12.0.1;Name=TRINITY_DN6466_c0_g4_i1;score=889
scaffold201|size406634	est2genome	match_part	112805	113007	889	-	.	ID=scaffold201|size406634:hsp:61698:3.12.0.1;Parent=scaffold201|size406634:hit:32548:3.12.0.1;Target=TRINITY_DN6466_c0_g4_i1 1 203 +;Gap=M203
scaffold201|size406634	est2genome	expressed_sequence_match	113995	114314	1203	-	.	ID=scaffold201|size406634:hit:32549:3.12.0.1;Name=TRINITY_DN14750_c0_g1_i2;score=1203
scaffold201|size406634	est2genome	match_part	113995	114314	1203	-	.	ID=scaffold201|size406634:hsp:61699:3.12.0.1;Parent=scaffold201|size406634:hit:32549:3.12.0.1;Target=TRINITY_DN14750_c0_g1_i2 1 319 +;Gap=M320
scaffold201|size406634	est2genome	expressed_sequence_match	113398	113664	960	-	.	ID=scaffold201|size406634:hit:32550:3.12.0.1;Name=TRINITY_DN3278_c0_g1_i1;score=960
scaffold201|size406634	est2genome	match_part	113398	113664	960	-	.	ID=scaffold201|size406634:hsp:61700:3.12.0.1;Parent=scaffold201|size406634:hit:32550:3.12.0.1;Target=TRINITY_DN3278_c0_g1_i1 1 269 +;Gap=M267
scaffold201|size406634	est2genome	expressed_sequence_match	113364	114018	2707	-	.	ID=scaffold201|size406634:hit:32551:3.12.0.1;Name=TRINITY_DN9915_c2_g1_i3;score=2707
scaffold201|size406634	est2genome	match_part	113843	114018	2707	-	.	ID=scaffold201|size406634:hsp:61701:3.12.0.1;Parent=scaffold201|size406634:hit:32551:3.12.0.1;Target=TRINITY_DN9915_c2_g1_i3 1 176 +;Gap=M176
scaffold201|size406634	est2genome	match_part	113364	113815	2707	-	.	ID=scaffold201|size406634:hsp:61702:3.12.0.1;Parent=scaffold201|size406634:hit:32551:3.12.0.1;Target=TRINITY_DN9915_c2_g1_i3 177 628 +;Gap=M452
scaffold201|size406634	est2genome	expressed_sequence_match	113725	114107	1726	-	.	ID=scaffold201|size406634:hit:32552:3.12.0.1;Name=TRINITY_DN9915_c2_g45_i1;score=1726
scaffold201|size406634	est2genome	match_part	113725	114107	1726	-	.	ID=scaffold201|size406634:hsp:61703:3.12.0.1;Parent=scaffold201|size406634:hit:32552:3.12.0.1;Target=TRINITY_DN9915_c2_g45_i1 1 383 +;Gap=M383
scaffold201|size406634	est2genome	expressed_sequence_match	113083	113336	1171	-	.	ID=scaffold201|size406634:hit:32553:3.12.0.1;Name=TRINITY_DN9915_c2_g32_i2;score=1171
scaffold201|size406634	est2genome	match_part	113083	113336	1171	-	.	ID=scaffold201|size406634:hsp:61704:3.12.0.1;Parent=scaffold201|size406634:hit:32553:3.12.0.1;Target=TRINITY_DN9915_c2_g32_i2 1 254 +;Gap=M254
scaffold201|size406634	est2genome	expressed_sequence_match	113364	113654	1275	-	.	ID=scaffold201|size406634:hit:32554:3.12.0.1;Name=TRINITY_DN9915_c2_g11_i1;score=1275
scaffold201|size406634	est2genome	match_part	113364	113654	1275	-	.	ID=scaffold201|size406634:hsp:61705:3.12.0.1;Parent=scaffold201|size406634:hit:32554:3.12.0.1;Target=TRINITY_DN9915_c2_g11_i1 1 291 +;Gap=M291
scaffold201|size406634	est2genome	expressed_sequence_match	112728	112940	966	+	.	ID=scaffold201|size406634:hit:32555:3.12.0.1;Name=TRINITY_DN6466_c0_g5_i1;score=966
scaffold201|size406634	est2genome	match_part	112728	112940	966	+	.	ID=scaffold201|size406634:hsp:61706:3.12.0.1;Parent=scaffold201|size406634:hit:32555:3.12.0.1;Target=TRINITY_DN6466_c0_g5_i1 1 213 -;Gap=M213
scaffold201|size406634	est2genome	expressed_sequence_match	113701	113921	943	+	.	ID=scaffold201|size406634:hit:32556:3.12.0.1;Name=TRINITY_DN6014_c0_g1_i1;score=943
scaffold201|size406634	est2genome	match_part	113701	113921	943	+	.	ID=scaffold201|size406634:hsp:61707:3.12.0.1;Parent=scaffold201|size406634:hit:32556:3.12.0.1;Target=TRINITY_DN6014_c0_g1_i1 1 221 +;Gap=M221
scaffold201|size406634	est2genome	expressed_sequence_match	112748	113005	1056	-	.	ID=scaffold201|size406634:hit:32557:3.12.0.1;Name=TRINITY_DN8689_c0_g1_i1;score=1056
scaffold201|size406634	est2genome	match_part	112748	113005	1056	-	.	ID=scaffold201|size406634:hsp:61708:3.12.0.1;Parent=scaffold201|size406634:hit:32557:3.12.0.1;Target=TRINITY_DN8689_c0_g1_i1 1 258 +;Gap=M258
scaffold201|size406634	est2genome	expressed_sequence_match	112893	113115	807	-	.	ID=scaffold201|size406634:hit:32558:3.12.0.1;Name=TRINITY_DN6164_c0_g1_i1;score=807
scaffold201|size406634	est2genome	match_part	112893	113115	807	-	.	ID=scaffold201|size406634:hsp:61709:3.12.0.1;Parent=scaffold201|size406634:hit:32558:3.12.0.1;Target=TRINITY_DN6164_c0_g1_i1 1 223 +;Gap=M223
scaffold201|size406634	est2genome	expressed_sequence_match	112972	113336	1600	-	.	ID=scaffold201|size406634:hit:32559:3.12.0.1;Name=TRINITY_DN9915_c2_g32_i4;score=1600
scaffold201|size406634	est2genome	match_part	112972	113336	1600	-	.	ID=scaffold201|size406634:hsp:61710:3.12.0.1;Parent=scaffold201|size406634:hit:32559:3.12.0.1;Target=TRINITY_DN9915_c2_g32_i4 1 365 +;Gap=M365
scaffold201|size406634	est2genome	expressed_sequence_match	112728	113042	1386	-	.	ID=scaffold201|size406634:hit:32560:3.12.0.1;Name=TRINITY_DN6466_c0_g7_i1;score=1386
scaffold201|size406634	est2genome	match_part	112728	113042	1386	-	.	ID=scaffold201|size406634:hsp:61711:3.12.0.1;Parent=scaffold201|size406634:hit:32560:3.12.0.1;Target=TRINITY_DN6466_c0_g7_i1 1 315 +;Gap=M315
scaffold201|size406634	est2genome	expressed_sequence_match	112911	113132	1029	-	.	ID=scaffold201|size406634:hit:32561:3.12.0.1;Name=TRINITY_DN9915_c2_g46_i1;score=1029
scaffold201|size406634	est2genome	match_part	112911	113132	1029	-	.	ID=scaffold201|size406634:hsp:61712:3.12.0.1;Parent=scaffold201|size406634:hit:32561:3.12.0.1;Target=TRINITY_DN9915_c2_g46_i1 1 222 +;Gap=M222
scaffold201|size406634	est2genome	expressed_sequence_match	113518	113729	943	-	.	ID=scaffold201|size406634:hit:32562:3.12.0.1;Name=TRINITY_DN9915_c2_g1_i4;score=943
scaffold201|size406634	est2genome	match_part	113518	113729	943	-	.	ID=scaffold201|size406634:hsp:61713:3.12.0.1;Parent=scaffold201|size406634:hit:32562:3.12.0.1;Target=TRINITY_DN9915_c2_g1_i4 1 212 +;Gap=M212
scaffold201|size406634	est2genome	expressed_sequence_match	112838	113079	995	-	.	ID=scaffold201|size406634:hit:32563:3.12.0.1;Name=TRINITY_DN7047_c0_g1_i1;score=995
scaffold201|size406634	est2genome	match_part	112838	113079	995	-	.	ID=scaffold201|size406634:hsp:61714:3.12.0.1;Parent=scaffold201|size406634:hit:32563:3.12.0.1;Target=TRINITY_DN7047_c0_g1_i1 1 241 +;Gap=M242
scaffold201|size406634	est2genome	expressed_sequence_match	113284	113490	900	-	.	ID=scaffold201|size406634:hit:32564:3.12.0.1;Name=TRINITY_DN12744_c0_g1_i1;score=900
scaffold201|size406634	est2genome	match_part	113284	113490	900	-	.	ID=scaffold201|size406634:hsp:61715:3.12.0.1;Parent=scaffold201|size406634:hit:32564:3.12.0.1;Target=TRINITY_DN12744_c0_g1_i1 1 207 +;Gap=M207
scaffold201|size406634	est2genome	expressed_sequence_match	112748	113005	1065	-	.	ID=scaffold201|size406634:hit:32565:3.12.0.1;Name=TRINITY_DN8689_c0_g2_i1;score=1065
scaffold201|size406634	est2genome	match_part	112748	113005	1065	-	.	ID=scaffold201|size406634:hsp:61716:3.12.0.1;Parent=scaffold201|size406634:hit:32565:3.12.0.1;Target=TRINITY_DN8689_c0_g2_i1 1 258 +;Gap=M258
scaffold201|size406634	est2genome	expressed_sequence_match	113567	113881	1252	-	.	ID=scaffold201|size406634:hit:32566:3.12.0.1;Name=TRINITY_DN3384_c0_g1_i1;score=1252
scaffold201|size406634	est2genome	match_part	113567	113881	1252	-	.	ID=scaffold201|size406634:hsp:61717:3.12.0.1;Parent=scaffold201|size406634:hit:32566:3.12.0.1;Target=TRINITY_DN3384_c0_g1_i1 1 314 +;Gap=M315
scaffold201|size406634	est2genome	expressed_sequence_match	112692	112903	871	+	.	ID=scaffold201|size406634:hit:32567:3.12.0.1;Name=TRINITY_DN12038_c1_g1_i1;score=871
scaffold201|size406634	est2genome	match_part	112692	112903	871	+	.	ID=scaffold201|size406634:hsp:61718:3.12.0.1;Parent=scaffold201|size406634:hit:32567:3.12.0.1;Target=TRINITY_DN12038_c1_g1_i1 1 212 -;Gap=M212
scaffold201|size406634	est2genome	expressed_sequence_match	113026	113282	925	-	.	ID=scaffold201|size406634:hit:32568:3.12.0.1;Name=TRINITY_DN12023_c0_g1_i1;score=925
scaffold201|size406634	est2genome	match_part	113026	113282	925	-	.	ID=scaffold201|size406634:hsp:61719:3.12.0.1;Parent=scaffold201|size406634:hit:32568:3.12.0.1;Target=TRINITY_DN12023_c0_g1_i1 2 258 +;Gap=M257
scaffold201|size406634	est2genome	expressed_sequence_match	112604	113102	2198	-	.	ID=scaffold201|size406634:hit:32569:3.12.0.1;Name=TRINITY_DN9915_c2_g32_i5;score=2198
scaffold201|size406634	est2genome	match_part	112604	113102	2198	-	.	ID=scaffold201|size406634:hsp:61720:3.12.0.1;Parent=scaffold201|size406634:hit:32569:3.12.0.1;Target=TRINITY_DN9915_c2_g32_i5 1 499 +;Gap=M499
scaffold201|size406634	est2genome	expressed_sequence_match	113017	113267	1201	-	.	ID=scaffold201|size406634:hit:32570:3.12.0.1;Name=TRINITY_DN9915_c2_g3_i1;score=1201
scaffold201|size406634	est2genome	match_part	113017	113267	1201	-	.	ID=scaffold201|size406634:hsp:61721:3.12.0.1;Parent=scaffold201|size406634:hit:32570:3.12.0.1;Target=TRINITY_DN9915_c2_g3_i1 1 251 +;Gap=M251
scaffold201|size406634	est2genome	expressed_sequence_match	113342	113662	1371	-	.	ID=scaffold201|size406634:hit:32571:3.12.0.1;Name=TRINITY_DN12050_c0_g1_i1;score=1371
scaffold201|size406634	est2genome	match_part	113342	113662	1371	-	.	ID=scaffold201|size406634:hsp:61722:3.12.0.1;Parent=scaffold201|size406634:hit:32571:3.12.0.1;Target=TRINITY_DN12050_c0_g1_i1 1 321 +;Gap=M321
scaffold201|size406634	est2genome	expressed_sequence_match	113998	114331	1371	-	.	ID=scaffold201|size406634:hit:32572:3.12.0.1;Name=TRINITY_DN9915_c2_g15_i1;score=1371
scaffold201|size406634	est2genome	match_part	113998	114331	1371	-	.	ID=scaffold201|size406634:hsp:61723:3.12.0.1;Parent=scaffold201|size406634:hit:32572:3.12.0.1;Target=TRINITY_DN9915_c2_g15_i1 1 334 +;Gap=M334
scaffold201|size406634	est2genome	expressed_sequence_match	113095	113323	947	-	.	ID=scaffold201|size406634:hit:32573:3.12.0.1;Name=TRINITY_DN5576_c0_g1_i1;score=947
scaffold201|size406634	est2genome	match_part	113095	113323	947	-	.	ID=scaffold201|size406634:hsp:61724:3.12.0.1;Parent=scaffold201|size406634:hit:32573:3.12.0.1;Target=TRINITY_DN5576_c0_g1_i1 1 229 +;Gap=M229
scaffold201|size406634	est2genome	expressed_sequence_match	113567	113881	1234	-	.	ID=scaffold201|size406634:hit:32574:3.12.0.1;Name=TRINITY_DN3384_c0_g2_i1;score=1234
scaffold201|size406634	est2genome	match_part	113567	113881	1234	-	.	ID=scaffold201|size406634:hsp:61725:3.12.0.1;Parent=scaffold201|size406634:hit:32574:3.12.0.1;Target=TRINITY_DN3384_c0_g2_i1 1 314 +;Gap=M315
scaffold201|size406634	est2genome	expressed_sequence_match	113119	113695	2606	-	.	ID=scaffold201|size406634:hit:32575:3.12.0.1;Name=TRINITY_DN9915_c2_g33_i1;score=2606
scaffold201|size406634	est2genome	match_part	113119	113695	2606	-	.	ID=scaffold201|size406634:hsp:61726:3.12.0.1;Parent=scaffold201|size406634:hit:32575:3.12.0.1;Target=TRINITY_DN9915_c2_g33_i1 1 577 +;Gap=M577
scaffold201|size406634	est2genome	expressed_sequence_match	113090	113323	937	-	.	ID=scaffold201|size406634:hit:32576:3.12.0.1;Name=TRINITY_DN5576_c0_g2_i1;score=937
scaffold201|size406634	est2genome	match_part	113090	113323	937	-	.	ID=scaffold201|size406634:hsp:61727:3.12.0.1;Parent=scaffold201|size406634:hit:32576:3.12.0.1;Target=TRINITY_DN5576_c0_g2_i1 1 233 +;Gap=M234
scaffold201|size406634	est2genome	expressed_sequence_match	113026	113342	1234	-	.	ID=scaffold201|size406634:hit:32577:3.12.0.1;Name=TRINITY_DN12023_c0_g3_i1;score=1234
scaffold201|size406634	est2genome	match_part	113026	113342	1234	-	.	ID=scaffold201|size406634:hsp:61728:3.12.0.1;Parent=scaffold201|size406634:hit:32577:3.12.0.1;Target=TRINITY_DN12023_c0_g3_i1 1 317 +;Gap=M317
scaffold201|size406634	est2genome	expressed_sequence_match	109897	110237	1328	-	.	ID=scaffold201|size406634:hit:32578:3.12.0.1;Name=TRINITY_DN5663_c0_g1_i1;score=1328
scaffold201|size406634	est2genome	match_part	109897	110237	1328	-	.	ID=scaffold201|size406634:hsp:61729:3.12.0.1;Parent=scaffold201|size406634:hit:32578:3.12.0.1;Target=TRINITY_DN5663_c0_g1_i1 1 340 +;Gap=M341
scaffold201|size406634	est2genome	expressed_sequence_match	108972	109508	2469	-	.	ID=scaffold201|size406634:hit:32579:3.12.0.1;Name=TRINITY_DN18006_c1_g1_i1;score=2469
scaffold201|size406634	est2genome	match_part	108972	109508	2469	-	.	ID=scaffold201|size406634:hsp:61730:3.12.0.1;Parent=scaffold201|size406634:hit:32579:3.12.0.1;Target=TRINITY_DN18006_c1_g1_i1 9 545 -;Gap=M537
scaffold201|size406634	est2genome	expressed_sequence_match	109027	109542	2409	-	.	ID=scaffold201|size406634:hit:32580:3.12.0.1;Name=TRINITY_DN5341_c0_g1_i2;score=2409
scaffold201|size406634	est2genome	match_part	109027	109542	2409	-	.	ID=scaffold201|size406634:hsp:61731:3.12.0.1;Parent=scaffold201|size406634:hit:32580:3.12.0.1;Target=TRINITY_DN5341_c0_g1_i2 70 585 -;Gap=M516
scaffold201|size406634	est2genome	expressed_sequence_match	109452	110695	5554	-	.	ID=scaffold201|size406634:hit:32581:3.12.0.1;Name=TRINITY_DN3754_c0_g1_i1;score=5554
scaffold201|size406634	est2genome	match_part	109452	110695	5554	-	.	ID=scaffold201|size406634:hsp:61732:3.12.0.1;Parent=scaffold201|size406634:hit:32581:3.12.0.1;Target=TRINITY_DN3754_c0_g1_i1 1 1244 -;Gap=M1244
scaffold201|size406634	est2genome	expressed_sequence_match	109765	109997	994	-	.	ID=scaffold201|size406634:hit:32582:3.12.0.1;Name=TRINITY_DN8624_c0_g1_i1;score=994
scaffold201|size406634	est2genome	match_part	109765	109997	994	-	.	ID=scaffold201|size406634:hsp:61733:3.12.0.1;Parent=scaffold201|size406634:hit:32582:3.12.0.1;Target=TRINITY_DN8624_c0_g1_i1 1 233 +;Gap=M233
scaffold201|size406634	est2genome	expressed_sequence_match	108767	113836	23162	-	.	ID=scaffold201|size406634:hit:32583:3.12.0.1;Name=TRINITY_DN18025_c6_g2_i1;score=23162
scaffold201|size406634	est2genome	match_part	108767	113836	23162	-	.	ID=scaffold201|size406634:hsp:61734:3.12.0.1;Parent=scaffold201|size406634:hit:32583:3.12.0.1;Target=TRINITY_DN18025_c6_g2_i1 1 5069 +;Gap=M5070
scaffold201|size406634	est2genome	expressed_sequence_match	108904	109542	2922	-	.	ID=scaffold201|size406634:hit:32584:3.12.0.1;Name=TRINITY_DN5341_c0_g1_i1;score=2922
scaffold201|size406634	est2genome	match_part	108904	109542	2922	-	.	ID=scaffold201|size406634:hsp:61735:3.12.0.1;Parent=scaffold201|size406634:hit:32584:3.12.0.1;Target=TRINITY_DN5341_c0_g1_i1 1 640 -;Gap=M639
scaffold201|size406634	est2genome	expressed_sequence_match	115681	115878	817	-	.	ID=scaffold201|size406634:hit:32585:3.12.0.1;Name=TRINITY_DN1011_c0_g1_i1;score=817
scaffold201|size406634	est2genome	match_part	115681	115878	817	-	.	ID=scaffold201|size406634:hsp:61736:3.12.0.1;Parent=scaffold201|size406634:hit:32585:3.12.0.1;Target=TRINITY_DN1011_c0_g1_i1 41 241 +;Gap=M198
scaffold201|size406634	est2genome	expressed_sequence_match	115565	115819	1056	-	.	ID=scaffold201|size406634:hit:32586:3.12.0.1;Name=TRINITY_DN4068_c0_g1_i1;score=1056
scaffold201|size406634	est2genome	match_part	115565	115819	1056	-	.	ID=scaffold201|size406634:hsp:61737:3.12.0.1;Parent=scaffold201|size406634:hit:32586:3.12.0.1;Target=TRINITY_DN4068_c0_g1_i1 1 256 -;Gap=M255
scaffold201|size406634	est2genome	expressed_sequence_match	117462	117743	1401	-	.	ID=scaffold201|size406634:hit:32587:3.12.0.1;Name=TRINITY_DN28929_c0_g1_i1;score=1401
scaffold201|size406634	est2genome	match_part	117462	117743	1401	-	.	ID=scaffold201|size406634:hsp:61738:3.12.0.1;Parent=scaffold201|size406634:hit:32587:3.12.0.1;Target=TRINITY_DN28929_c0_g1_i1 1 282 -;Gap=M282
scaffold201|size406634	est2genome	expressed_sequence_match	118912	124223	25444	-	.	ID=scaffold201|size406634:hit:32588:3.12.0.1;Name=TRINITY_DN12429_c0_g1_i3;score=25444
scaffold201|size406634	est2genome	match_part	120899	124223	25444	-	.	ID=scaffold201|size406634:hsp:61739:3.12.0.1;Parent=scaffold201|size406634:hit:32588:3.12.0.1;Target=TRINITY_DN12429_c0_g1_i3 1 3325 +;Gap=M3325
scaffold201|size406634	est2genome	match_part	120422	120799	25444	-	.	ID=scaffold201|size406634:hsp:61740:3.12.0.1;Parent=scaffold201|size406634:hit:32588:3.12.0.1;Target=TRINITY_DN12429_c0_g1_i3 3326 3703 +;Gap=M378
scaffold201|size406634	est2genome	match_part	118912	120322	25444	-	.	ID=scaffold201|size406634:hsp:61741:3.12.0.1;Parent=scaffold201|size406634:hit:32588:3.12.0.1;Target=TRINITY_DN12429_c0_g1_i3 3704 5112 +;Gap=M1411
scaffold201|size406634	est2genome	expressed_sequence_match	120666	124223	17369	-	.	ID=scaffold201|size406634:hit:32589:3.12.0.1;Name=TRINITY_DN12429_c0_g1_i4;score=17369
scaffold201|size406634	est2genome	match_part	121471	124223	17369	-	.	ID=scaffold201|size406634:hsp:61742:3.12.0.1;Parent=scaffold201|size406634:hit:32589:3.12.0.1;Target=TRINITY_DN12429_c0_g1_i4 1 2753 +;Gap=M2753
scaffold201|size406634	est2genome	match_part	120666	121394	17369	-	.	ID=scaffold201|size406634:hsp:61743:3.12.0.1;Parent=scaffold201|size406634:hit:32589:3.12.0.1;Target=TRINITY_DN12429_c0_g1_i4 2754 3483 +;Gap=M729
scaffold201|size406634	est2genome	expressed_sequence_match	118912	124223	24580	-	.	ID=scaffold201|size406634:hit:32590:3.12.0.1;Name=TRINITY_DN12429_c0_g1_i5;score=24580
scaffold201|size406634	est2genome	match_part	121471	124223	24580	-	.	ID=scaffold201|size406634:hsp:61744:3.12.0.1;Parent=scaffold201|size406634:hit:32590:3.12.0.1;Target=TRINITY_DN12429_c0_g1_i5 1 2753 +;Gap=M2753
scaffold201|size406634	est2genome	match_part	120899	121394	24580	-	.	ID=scaffold201|size406634:hsp:61745:3.12.0.1;Parent=scaffold201|size406634:hit:32590:3.12.0.1;Target=TRINITY_DN12429_c0_g1_i5 2754 3249 +;Gap=M496
scaffold201|size406634	est2genome	match_part	120666	120799	24580	-	.	ID=scaffold201|size406634:hsp:61746:3.12.0.1;Parent=scaffold201|size406634:hit:32590:3.12.0.1;Target=TRINITY_DN12429_c0_g1_i5 3250 3383 +;Gap=M134
scaffold201|size406634	est2genome	match_part	120422	120576	24580	-	.	ID=scaffold201|size406634:hsp:61747:3.12.0.1;Parent=scaffold201|size406634:hit:32590:3.12.0.1;Target=TRINITY_DN12429_c0_g1_i5 3384 3538 +;Gap=M155
scaffold201|size406634	est2genome	match_part	118912	120322	24580	-	.	ID=scaffold201|size406634:hsp:61748:3.12.0.1;Parent=scaffold201|size406634:hit:32590:3.12.0.1;Target=TRINITY_DN12429_c0_g1_i5 3539 4947 +;Gap=M1411
scaffold201|size406634	est2genome	expressed_sequence_match	118912	124223	25567	-	.	ID=scaffold201|size406634:hit:32591:3.12.0.1;Name=TRINITY_DN12429_c0_g1_i6;score=25567
scaffold201|size406634	est2genome	match_part	121471	124223	25567	-	.	ID=scaffold201|size406634:hsp:61749:3.12.0.1;Parent=scaffold201|size406634:hit:32591:3.12.0.1;Target=TRINITY_DN12429_c0_g1_i6 1 2753 +;Gap=M2753
scaffold201|size406634	est2genome	match_part	120899	121394	25567	-	.	ID=scaffold201|size406634:hsp:61750:3.12.0.1;Parent=scaffold201|size406634:hit:32591:3.12.0.1;Target=TRINITY_DN12429_c0_g1_i6 2754 3249 +;Gap=M496
scaffold201|size406634	est2genome	match_part	118912	120799	25567	-	.	ID=scaffold201|size406634:hsp:61751:3.12.0.1;Parent=scaffold201|size406634:hit:32591:3.12.0.1;Target=TRINITY_DN12429_c0_g1_i6 3250 5135 +;Gap=M1888
scaffold201|size406634	est2genome	expressed_sequence_match	118912	124223	25967	-	.	ID=scaffold201|size406634:hit:32592:3.12.0.1;Name=TRINITY_DN12429_c0_g1_i7;score=25967
scaffold201|size406634	est2genome	match_part	120899	124223	25967	-	.	ID=scaffold201|size406634:hsp:61752:3.12.0.1;Parent=scaffold201|size406634:hit:32592:3.12.0.1;Target=TRINITY_DN12429_c0_g1_i7 1 3325 +;Gap=M3325
scaffold201|size406634	est2genome	match_part	118912	120799	25967	-	.	ID=scaffold201|size406634:hsp:61753:3.12.0.1;Parent=scaffold201|size406634:hit:32592:3.12.0.1;Target=TRINITY_DN12429_c0_g1_i7 3326 5211 +;Gap=M1888
scaffold201|size406634	est2genome	expressed_sequence_match	118912	124223	25044	-	.	ID=scaffold201|size406634:hit:32593:3.12.0.1;Name=TRINITY_DN12429_c0_g1_i1;score=25044
scaffold201|size406634	est2genome	match_part	121471	124223	25044	-	.	ID=scaffold201|size406634:hsp:61754:3.12.0.1;Parent=scaffold201|size406634:hit:32593:3.12.0.1;Target=TRINITY_DN12429_c0_g1_i1 1 2753 +;Gap=M2753
scaffold201|size406634	est2genome	match_part	120899	121394	25044	-	.	ID=scaffold201|size406634:hsp:61755:3.12.0.1;Parent=scaffold201|size406634:hit:32593:3.12.0.1;Target=TRINITY_DN12429_c0_g1_i1 2754 3249 +;Gap=M496
scaffold201|size406634	est2genome	match_part	120422	120799	25044	-	.	ID=scaffold201|size406634:hsp:61756:3.12.0.1;Parent=scaffold201|size406634:hit:32593:3.12.0.1;Target=TRINITY_DN12429_c0_g1_i1 3250 3627 +;Gap=M378
scaffold201|size406634	est2genome	match_part	118912	120322	25044	-	.	ID=scaffold201|size406634:hsp:61757:3.12.0.1;Parent=scaffold201|size406634:hit:32593:3.12.0.1;Target=TRINITY_DN12429_c0_g1_i1 3628 5036 +;Gap=M1411
scaffold201|size406634	est2genome	expressed_sequence_match	118912	124223	24980	-	.	ID=scaffold201|size406634:hit:32594:3.12.0.1;Name=TRINITY_DN12429_c0_g1_i2;score=24980
scaffold201|size406634	est2genome	match_part	120899	124223	24980	-	.	ID=scaffold201|size406634:hsp:61758:3.12.0.1;Parent=scaffold201|size406634:hit:32594:3.12.0.1;Target=TRINITY_DN12429_c0_g1_i2 1 3325 +;Gap=M3325
scaffold201|size406634	est2genome	match_part	120666	120799	24980	-	.	ID=scaffold201|size406634:hsp:61759:3.12.0.1;Parent=scaffold201|size406634:hit:32594:3.12.0.1;Target=TRINITY_DN12429_c0_g1_i2 3326 3459 +;Gap=M134
scaffold201|size406634	est2genome	match_part	120422	120576	24980	-	.	ID=scaffold201|size406634:hsp:61760:3.12.0.1;Parent=scaffold201|size406634:hit:32594:3.12.0.1;Target=TRINITY_DN12429_c0_g1_i2 3460 3614 +;Gap=M155
scaffold201|size406634	est2genome	match_part	118912	120322	24980	-	.	ID=scaffold201|size406634:hsp:61761:3.12.0.1;Parent=scaffold201|size406634:hit:32594:3.12.0.1;Target=TRINITY_DN12429_c0_g1_i2 3615 5023 +;Gap=M1411
scaffold201|size406634	est2genome	expressed_sequence_match	124349	124727	1895	-	.	ID=scaffold201|size406634:hit:32595:3.12.0.1;Name=TRINITY_DN5143_c0_g1_i1;score=1895
scaffold201|size406634	est2genome	match_part	124349	124727	1895	-	.	ID=scaffold201|size406634:hsp:61762:3.12.0.1;Parent=scaffold201|size406634:hit:32595:3.12.0.1;Target=TRINITY_DN5143_c0_g1_i1 1 379 -;Gap=M379
scaffold201|size406634	est2genome	expressed_sequence_match	130614	130885	1082	-	.	ID=scaffold201|size406634:hit:32596:3.12.0.1;Name=TRINITY_DN2711_c0_g1_i1;score=1082
scaffold201|size406634	est2genome	match_part	130614	130885	1082	-	.	ID=scaffold201|size406634:hsp:61763:3.12.0.1;Parent=scaffold201|size406634:hit:32596:3.12.0.1;Target=TRINITY_DN2711_c0_g1_i1 1 266 +;Gap=M272
scaffold201|size406634	est2genome	expressed_sequence_match	130601	130885	1147	-	.	ID=scaffold201|size406634:hit:32597:3.12.0.1;Name=TRINITY_DN2711_c0_g2_i1;score=1147
scaffold201|size406634	est2genome	match_part	130601	130885	1147	-	.	ID=scaffold201|size406634:hsp:61764:3.12.0.1;Parent=scaffold201|size406634:hit:32597:3.12.0.1;Target=TRINITY_DN2711_c0_g2_i1 1 279 +;Gap=M285
scaffold201|size406634	est2genome	expressed_sequence_match	130830	131409	2126	-	.	ID=scaffold201|size406634:hit:32598:3.12.0.1;Name=TRINITY_DN8742_c0_g3_i1;score=2126
scaffold201|size406634	est2genome	match_part	130830	131409	2126	-	.	ID=scaffold201|size406634:hsp:61765:3.12.0.1;Parent=scaffold201|size406634:hit:32598:3.12.0.1;Target=TRINITY_DN8742_c0_g3_i1 2 581 +;Gap=M580
scaffold201|size406634	est2genome	expressed_sequence_match	130938	131165	828	-	.	ID=scaffold201|size406634:hit:32599:3.12.0.1;Name=TRINITY_DN9744_c0_g1_i1;score=828
scaffold201|size406634	est2genome	match_part	130938	131165	828	-	.	ID=scaffold201|size406634:hsp:61766:3.12.0.1;Parent=scaffold201|size406634:hit:32599:3.12.0.1;Target=TRINITY_DN9744_c0_g1_i1 1 220 -;Gap=M228
scaffold201|size406634	est2genome	expressed_sequence_match	130938	131216	1089	-	.	ID=scaffold201|size406634:hit:32600:3.12.0.1;Name=TRINITY_DN9744_c0_g1_i2;score=1089
scaffold201|size406634	est2genome	match_part	130938	131216	1089	-	.	ID=scaffold201|size406634:hsp:61767:3.12.0.1;Parent=scaffold201|size406634:hit:32600:3.12.0.1;Target=TRINITY_DN9744_c0_g1_i2 1 279 -;Gap=M279
scaffold201|size406634	est2genome	expressed_sequence_match	133798	134007	741	-	.	ID=scaffold201|size406634:hit:32601:3.12.0.1;Name=TRINITY_DN12621_c0_g3_i1;score=741
scaffold201|size406634	est2genome	match_part	133798	134007	741	-	.	ID=scaffold201|size406634:hsp:61768:3.12.0.1;Parent=scaffold201|size406634:hit:32601:3.12.0.1;Target=TRINITY_DN12621_c0_g3_i1 9 220 -;Gap=M210
scaffold201|size406634	est2genome	expressed_sequence_match	148342	148712	1846	+	.	ID=scaffold201|size406634:hit:32602:3.12.0.1;Name=TRINITY_DN16191_c0_g1_i1;score=1846
scaffold201|size406634	est2genome	match_part	148342	148712	1846	+	.	ID=scaffold201|size406634:hsp:61769:3.12.0.1;Parent=scaffold201|size406634:hit:32602:3.12.0.1;Target=TRINITY_DN16191_c0_g1_i1 1 371 -;Gap=M371
scaffold201|size406634	est2genome	expressed_sequence_match	148235	148507	1113	+	.	ID=scaffold201|size406634:hit:32603:3.12.0.1;Name=TRINITY_DN6111_c0_g3_i1;score=1113
scaffold201|size406634	est2genome	match_part	148235	148507	1113	+	.	ID=scaffold201|size406634:hsp:61770:3.12.0.1;Parent=scaffold201|size406634:hit:32603:3.12.0.1;Target=TRINITY_DN6111_c0_g3_i1 1 273 +;Gap=M273
scaffold201|size406634	est2genome	expressed_sequence_match	147819	148507	3436	+	.	ID=scaffold201|size406634:hit:32604:3.12.0.1;Name=TRINITY_DN16360_c0_g1_i1;score=3436
scaffold201|size406634	est2genome	match_part	147819	148507	3436	+	.	ID=scaffold201|size406634:hsp:61771:3.12.0.1;Parent=scaffold201|size406634:hit:32604:3.12.0.1;Target=TRINITY_DN16360_c0_g1_i1 1 689 -;Gap=M689
scaffold201|size406634	est2genome	expressed_sequence_match	148356	148531	745	-	.	ID=scaffold201|size406634:hit:32605:3.12.0.1;Name=TRINITY_DN15489_c0_g3_i1;score=745
scaffold201|size406634	est2genome	match_part	148356	148531	745	-	.	ID=scaffold201|size406634:hsp:61772:3.12.0.1;Parent=scaffold201|size406634:hit:32605:3.12.0.1;Target=TRINITY_DN15489_c0_g3_i1 27 202 +;Gap=M176
scaffold201|size406634	est2genome	expressed_sequence_match	147822	148612	3955	+	.	ID=scaffold201|size406634:hit:32606:3.12.0.1;Name=TRINITY_DN14117_c1_g4_i1;score=3955
scaffold201|size406634	est2genome	match_part	147822	148612	3955	+	.	ID=scaffold201|size406634:hsp:61773:3.12.0.1;Parent=scaffold201|size406634:hit:32606:3.12.0.1;Target=TRINITY_DN14117_c1_g4_i1 1 791 -;Gap=M791
scaffold201|size406634	est2genome	expressed_sequence_match	148491	148723	1165	-	.	ID=scaffold201|size406634:hit:32607:3.12.0.1;Name=TRINITY_DN27000_c0_g1_i1;score=1165
scaffold201|size406634	est2genome	match_part	148491	148723	1165	-	.	ID=scaffold201|size406634:hsp:61774:3.12.0.1;Parent=scaffold201|size406634:hit:32607:3.12.0.1;Target=TRINITY_DN27000_c0_g1_i1 1 233 -;Gap=M233
scaffold201|size406634	est2genome	expressed_sequence_match	149020	150558	6817	+	.	ID=scaffold201|size406634:hit:32608:3.12.0.1;Name=TRINITY_DN15508_c3_g3_i3;score=6817
scaffold201|size406634	est2genome	match_part	149020	149170	6817	+	.	ID=scaffold201|size406634:hsp:61775:3.12.0.1;Parent=scaffold201|size406634:hit:32608:3.12.0.1;Target=TRINITY_DN15508_c3_g3_i3 1 151 +;Gap=M151
scaffold201|size406634	est2genome	match_part	149253	149703	6817	+	.	ID=scaffold201|size406634:hsp:61776:3.12.0.1;Parent=scaffold201|size406634:hit:32608:3.12.0.1;Target=TRINITY_DN15508_c3_g3_i3 152 602 +;Gap=M451
scaffold201|size406634	est2genome	match_part	149788	150558	6817	+	.	ID=scaffold201|size406634:hsp:61777:3.12.0.1;Parent=scaffold201|size406634:hit:32608:3.12.0.1;Target=TRINITY_DN15508_c3_g3_i3 603 1373 +;Gap=M771
scaffold201|size406634	est2genome	expressed_sequence_match	153079	153395	1549	-	.	ID=scaffold201|size406634:hit:32609:3.12.0.1;Name=TRINITY_DN23374_c0_g1_i1;score=1549
scaffold201|size406634	est2genome	match_part	153079	153395	1549	-	.	ID=scaffold201|size406634:hsp:61778:3.12.0.1;Parent=scaffold201|size406634:hit:32609:3.12.0.1;Target=TRINITY_DN23374_c0_g1_i1 1 317 -;Gap=M317
scaffold201|size406634	est2genome	expressed_sequence_match	154952	155408	2285	+	.	ID=scaffold201|size406634:hit:32610:3.12.0.1;Name=TRINITY_DN24055_c0_g1_i1;score=2285
scaffold201|size406634	est2genome	match_part	154952	155408	2285	+	.	ID=scaffold201|size406634:hsp:61779:3.12.0.1;Parent=scaffold201|size406634:hit:32610:3.12.0.1;Target=TRINITY_DN24055_c0_g1_i1 1 457 +;Gap=M457
scaffold201|size406634	est2genome	expressed_sequence_match	148890	155376	31546	+	.	ID=scaffold201|size406634:hit:32611:3.12.0.1;Name=TRINITY_DN4732_c1_g1_i1;score=31546
scaffold201|size406634	est2genome	match_part	148890	149170	31546	+	.	ID=scaffold201|size406634:hsp:61780:3.12.0.1;Parent=scaffold201|size406634:hit:32611:3.12.0.1;Target=TRINITY_DN4732_c1_g1_i1 1 281 +;Gap=M281
scaffold201|size406634	est2genome	match_part	149253	152497	31546	+	.	ID=scaffold201|size406634:hsp:61781:3.12.0.1;Parent=scaffold201|size406634:hit:32611:3.12.0.1;Target=TRINITY_DN4732_c1_g1_i1 282 3526 +;Gap=M3245
scaffold201|size406634	est2genome	match_part	152580	155376	31546	+	.	ID=scaffold201|size406634:hsp:61782:3.12.0.1;Parent=scaffold201|size406634:hit:32611:3.12.0.1;Target=TRINITY_DN4732_c1_g1_i1 3527 6323 +;Gap=M2797
scaffold201|size406634	est2genome	expressed_sequence_match	150565	155218	23270	-	.	ID=scaffold201|size406634:hit:32612:3.12.0.1;Name=TRINITY_DN7167_c0_g2_i1;score=23270
scaffold201|size406634	est2genome	match_part	150565	155218	23270	-	.	ID=scaffold201|size406634:hsp:61783:3.12.0.1;Parent=scaffold201|size406634:hit:32612:3.12.0.1;Target=TRINITY_DN7167_c0_g2_i1 14 4667 +;Gap=M4654
scaffold201|size406634	est2genome	expressed_sequence_match	149020	150558	7686	-	.	ID=scaffold201|size406634:hit:32613:3.12.0.1;Name=TRINITY_DN15508_c3_g3_i1;score=7686
scaffold201|size406634	est2genome	match_part	149020	150558	7686	-	.	ID=scaffold201|size406634:hsp:61784:3.12.0.1;Parent=scaffold201|size406634:hit:32613:3.12.0.1;Target=TRINITY_DN15508_c3_g3_i1 1 1539 -;Gap=M1539
scaffold201|size406634	est2genome	expressed_sequence_match	152788	153122	1639	-	.	ID=scaffold201|size406634:hit:32614:3.12.0.1;Name=TRINITY_DN28087_c0_g1_i1;score=1639
scaffold201|size406634	est2genome	match_part	152788	153122	1639	-	.	ID=scaffold201|size406634:hsp:61785:3.12.0.1;Parent=scaffold201|size406634:hit:32614:3.12.0.1;Target=TRINITY_DN28087_c0_g1_i1 1 335 -;Gap=M335
scaffold201|size406634	est2genome	expressed_sequence_match	155975	156327	1684	+	.	ID=scaffold201|size406634:hit:32615:3.12.0.1;Name=TRINITY_DN27765_c0_g1_i1;score=1684
scaffold201|size406634	est2genome	match_part	155975	156327	1684	+	.	ID=scaffold201|size406634:hsp:61786:3.12.0.1;Parent=scaffold201|size406634:hit:32615:3.12.0.1;Target=TRINITY_DN27765_c0_g1_i1 2 354 +;Gap=M353
scaffold201|size406634	est2genome	expressed_sequence_match	163673	166058	11921	+	.	ID=scaffold201|size406634:hit:32616:3.12.0.1;Name=TRINITY_DN15709_c0_g2_i1;score=11921
scaffold201|size406634	est2genome	match_part	163673	166058	11921	+	.	ID=scaffold201|size406634:hsp:61787:3.12.0.1;Parent=scaffold201|size406634:hit:32616:3.12.0.1;Target=TRINITY_DN15709_c0_g2_i1 1 2386 +;Gap=M2386
scaffold201|size406634	est2genome	expressed_sequence_match	184321	184532	1051	-	.	ID=scaffold201|size406634:hit:32617:3.12.0.1;Name=TRINITY_DN29240_c0_g1_i1;score=1051
scaffold201|size406634	est2genome	match_part	184321	184532	1051	-	.	ID=scaffold201|size406634:hsp:61788:3.12.0.1;Parent=scaffold201|size406634:hit:32617:3.12.0.1;Target=TRINITY_DN29240_c0_g1_i1 1 212 -;Gap=M212
scaffold201|size406634	est2genome	expressed_sequence_match	176838	177122	1271	+	.	ID=scaffold201|size406634:hit:32618:3.12.0.1;Name=TRINITY_DN14117_c0_g1_i1;score=1271
scaffold201|size406634	est2genome	match_part	176838	177122	1271	+	.	ID=scaffold201|size406634:hsp:61789:3.12.0.1;Parent=scaffold201|size406634:hit:32618:3.12.0.1;Target=TRINITY_DN14117_c0_g1_i1 1 281 +;Gap=M285
scaffold201|size406634	est2genome	expressed_sequence_match	177552	177836	1271	+	.	ID=scaffold201|size406634:hit:32619:3.12.0.1;Name=TRINITY_DN14117_c0_g1_i1;score=1271
scaffold201|size406634	est2genome	match_part	177552	177836	1271	+	.	ID=scaffold201|size406634:hsp:61790:3.12.0.1;Parent=scaffold201|size406634:hit:32619:3.12.0.1;Target=TRINITY_DN14117_c0_g1_i1 1 281 +;Gap=M285
scaffold201|size406634	est2genome	expressed_sequence_match	185133	185530	1981	-	.	ID=scaffold201|size406634:hit:32620:3.12.0.1;Name=TRINITY_DN25701_c0_g1_i1;score=1981
scaffold201|size406634	est2genome	match_part	185133	185530	1981	-	.	ID=scaffold201|size406634:hsp:61791:3.12.0.1;Parent=scaffold201|size406634:hit:32620:3.12.0.1;Target=TRINITY_DN25701_c0_g1_i1 1 398 -;Gap=M398
scaffold201|size406634	est2genome	expressed_sequence_match	177150	177502	1720	-	.	ID=scaffold201|size406634:hit:32621:3.12.0.1;Name=TRINITY_DN25701_c0_g1_i1;score=1720
scaffold201|size406634	est2genome	match_part	177150	177502	1720	-	.	ID=scaffold201|size406634:hsp:61792:3.12.0.1;Parent=scaffold201|size406634:hit:32621:3.12.0.1;Target=TRINITY_DN25701_c0_g1_i1 46 398 -;Gap=M353
scaffold201|size406634	est2genome	expressed_sequence_match	176838	177122	1425	+	.	ID=scaffold201|size406634:hit:32622:3.12.0.1;Name=TRINITY_DN14117_c0_g2_i1;score=1425
scaffold201|size406634	est2genome	match_part	176838	177122	1425	+	.	ID=scaffold201|size406634:hsp:61793:3.12.0.1;Parent=scaffold201|size406634:hit:32622:3.12.0.1;Target=TRINITY_DN14117_c0_g2_i1 1 285 +;Gap=M285
scaffold201|size406634	est2genome	expressed_sequence_match	177552	177836	1425	+	.	ID=scaffold201|size406634:hit:32623:3.12.0.1;Name=TRINITY_DN14117_c0_g2_i1;score=1425
scaffold201|size406634	est2genome	match_part	177552	177836	1425	+	.	ID=scaffold201|size406634:hsp:61794:3.12.0.1;Parent=scaffold201|size406634:hit:32623:3.12.0.1;Target=TRINITY_DN14117_c0_g2_i1 1 285 +;Gap=M285
scaffold201|size406634	est2genome	expressed_sequence_match	177578	177785	1031	+	.	ID=scaffold201|size406634:hit:32624:3.12.0.1;Name=TRINITY_DN19206_c0_g1_i1;score=1031
scaffold201|size406634	est2genome	match_part	177578	177785	1031	+	.	ID=scaffold201|size406634:hsp:61795:3.12.0.1;Parent=scaffold201|size406634:hit:32624:3.12.0.1;Target=TRINITY_DN19206_c0_g1_i1 1 208 -;Gap=M208
scaffold201|size406634	est2genome	expressed_sequence_match	176864	177071	1031	+	.	ID=scaffold201|size406634:hit:32625:3.12.0.1;Name=TRINITY_DN19206_c0_g1_i1;score=1031
scaffold201|size406634	est2genome	match_part	176864	177071	1031	+	.	ID=scaffold201|size406634:hsp:61796:3.12.0.1;Parent=scaffold201|size406634:hit:32625:3.12.0.1;Target=TRINITY_DN19206_c0_g1_i1 1 208 -;Gap=M208
scaffold201|size406634	blastn	expressed_sequence_match	194727	196632	1906	+	.	ID=scaffold201|size406634:hit:32626:3.12.0.1;Name=TRINITY_DN8193_c0_g1_i1;score=1906
scaffold201|size406634	blastn	match_part	194727	196632	1906	+	.	ID=scaffold201|size406634:hsp:61797:3.12.0.1;Parent=scaffold201|size406634:hit:32626:3.12.0.1;Target=TRINITY_DN8193_c0_g1_i1 1 1906 +;Gap=M1906
scaffold201|size406634	est2genome	expressed_sequence_match	194727	196632	9530	+	.	ID=scaffold201|size406634:hit:32627:3.12.0.1;Name=TRINITY_DN8193_c0_g1_i1;score=9530
scaffold201|size406634	est2genome	match_part	194727	196632	9530	+	.	ID=scaffold201|size406634:hsp:61798:3.12.0.1;Parent=scaffold201|size406634:hit:32627:3.12.0.1;Target=TRINITY_DN8193_c0_g1_i1 1 1906 +;Gap=M1906
###
scaffold201|size406634	blastx	protein_match	204281	205032	227	-	.	ID=scaffold201|size406634:hit:32628:3.12.0.2;Name=jgi|Thaoce1|95391|rna32947;score=227
scaffold201|size406634	blastx	match_part	204550	205032	455	-	.	ID=scaffold201|size406634:hsp:61799:3.12.0.2;Parent=scaffold201|size406634:hit:32628:3.12.0.2;Target=jgi|Thaoce1|95391|rna32947 1 125 +;Gap=M483
scaffold201|size406634	blastx	match_part	204281	204571	227	-	.	ID=scaffold201|size406634:hsp:61800:3.12.0.2;Parent=scaffold201|size406634:hit:32628:3.12.0.2;Target=jgi|Thaoce1|95391|rna32947 92 188 +;Gap=M291
scaffold201|size406634	blastx	protein_match	205262	207667	184	-	.	ID=scaffold201|size406634:hit:32629:3.12.0.2;Name=jgi|Thaoce1|101365|rna913;score=184
scaffold201|size406634	blastx	match_part	206348	207667	504	-	.	ID=scaffold201|size406634:hsp:61801:3.12.0.2;Parent=scaffold201|size406634:hit:32629:3.12.0.2;Target=jgi|Thaoce1|101365|rna913 51 505 +;Gap=M1320
scaffold201|size406634	blastx	match_part	205521	205838	317	-	.	ID=scaffold201|size406634:hsp:61802:3.12.0.2;Parent=scaffold201|size406634:hit:32629:3.12.0.2;Target=jgi|Thaoce1|101365|rna913 568 667 +;Gap=M318
scaffold201|size406634	blastx	match_part	205262	205516	184	-	.	ID=scaffold201|size406634:hsp:61803:3.12.0.2;Parent=scaffold201|size406634:hit:32629:3.12.0.2;Target=jgi|Thaoce1|101365|rna913 649 736 +;Gap=M255
scaffold201|size406634	blastx	protein_match	203864	207706	494	-	.	ID=scaffold201|size406634:hit:32630:3.12.0.2;Name=jgi|Thaps3|6768|fgenesh1_pg.C_chr_7000151;score=494
scaffold201|size406634	blastx	match_part	205934	207706	873	-	.	ID=scaffold201|size406634:hsp:61804:3.12.0.2;Parent=scaffold201|size406634:hit:32630:3.12.0.2;Target=jgi|Thaps3|6768|fgenesh1_pg.C_chr_7000151 171 800 +;Gap=M1773
scaffold201|size406634	blastx	match_part	205521	205844	287	-	.	ID=scaffold201|size406634:hsp:61805:3.12.0.2;Parent=scaffold201|size406634:hit:32630:3.12.0.2;Target=jgi|Thaps3|6768|fgenesh1_pg.C_chr_7000151 799 902 +;Gap=M324
scaffold201|size406634	blastx	match_part	205259	205492	205	-	.	ID=scaffold201|size406634:hsp:61806:3.12.0.2;Parent=scaffold201|size406634:hit:32630:3.12.0.2;Target=jgi|Thaps3|6768|fgenesh1_pg.C_chr_7000151 892 980 +;Gap=M234
scaffold201|size406634	blastx	match_part	204625	205173	598	-	.	ID=scaffold201|size406634:hsp:61807:3.12.0.2;Parent=scaffold201|size406634:hit:32630:3.12.0.2;Target=jgi|Thaps3|6768|fgenesh1_pg.C_chr_7000151 980 1128 +;Gap=M549
scaffold201|size406634	blastx	match_part	203864	204541	494	-	.	ID=scaffold201|size406634:hsp:61808:3.12.0.2;Parent=scaffold201|size406634:hit:32630:3.12.0.2;Target=jgi|Thaps3|6768|fgenesh1_pg.C_chr_7000151 1128 1316 +;Gap=M678
scaffold201|size406634	blastx	protein_match	203109	203267	142	-	.	ID=scaffold201|size406634:hit:32631:3.12.0.2;Name=jgi|Thaoce1|77090|rna11324;score=142
scaffold201|size406634	blastx	match_part	203109	203267	142	-	.	ID=scaffold201|size406634:hsp:61809:3.12.0.2;Parent=scaffold201|size406634:hit:32631:3.12.0.2;Target=jgi|Thaoce1|77090|rna11324 24 77 +;Gap=M159
scaffold201|size406634	blastx	protein_match	202796	203959	235	-	.	ID=scaffold201|size406634:hit:32632:3.12.0.2;Name=jgi|Thaoce1|95392|rna32948;score=235
scaffold201|size406634	blastx	match_part	203837	203959	197	-	.	ID=scaffold201|size406634:hsp:61810:3.12.0.2;Parent=scaffold201|size406634:hit:32632:3.12.0.2;Target=jgi|Thaoce1|95392|rna32948 19 59 +;Gap=M123
scaffold201|size406634	blastx	match_part	203311	203760	530	-	.	ID=scaffold201|size406634:hsp:61811:3.12.0.2;Parent=scaffold201|size406634:hit:32632:3.12.0.2;Target=jgi|Thaoce1|95392|rna32948 59 204 +;Gap=M450
scaffold201|size406634	blastx	match_part	203109	203267	237	-	.	ID=scaffold201|size406634:hsp:61812:3.12.0.2;Parent=scaffold201|size406634:hit:32632:3.12.0.2;Target=jgi|Thaoce1|95392|rna32948 192 244 +;Gap=M159
scaffold201|size406634	blastx	match_part	202796	203017	235	-	.	ID=scaffold201|size406634:hsp:61813:3.12.0.2;Parent=scaffold201|size406634:hit:32632:3.12.0.2;Target=jgi|Thaoce1|95392|rna32948 245 322 +;Gap=M222
scaffold201|size406634	blastx	protein_match	202889	207037	174	-	.	ID=scaffold201|size406634:hit:32633:3.12.0.2;Name=jgi|Phatr2|43585|estExt_fgenesh1_pg.C_chr_20366;score=174
scaffold201|size406634	blastx	match_part	206432	207037	158	-	.	ID=scaffold201|size406634:hsp:61814:3.12.0.2;Parent=scaffold201|size406634:hit:32633:3.12.0.2;Target=jgi|Phatr2|43585|estExt_fgenesh1_pg.C_chr_20366 107 283 +;Gap=M606
scaffold201|size406634	blastx	match_part	205563	205841	110	-	.	ID=scaffold201|size406634:hsp:61815:3.12.0.2;Parent=scaffold201|size406634:hit:32633:3.12.0.2;Target=jgi|Phatr2|43585|estExt_fgenesh1_pg.C_chr_20366 362 450 +;Gap=M279
scaffold201|size406634	blastx	match_part	205265	205516	74	-	.	ID=scaffold201|size406634:hsp:61816:3.12.0.2;Parent=scaffold201|size406634:hit:32633:3.12.0.2;Target=jgi|Phatr2|43585|estExt_fgenesh1_pg.C_chr_20366 443 507 +;Gap=M252
scaffold201|size406634	blastx	match_part	204628	205155	399	-	.	ID=scaffold201|size406634:hsp:61817:3.12.0.2;Parent=scaffold201|size406634:hit:32633:3.12.0.2;Target=jgi|Phatr2|43585|estExt_fgenesh1_pg.C_chr_20366 515 665 +;Gap=M528
scaffold201|size406634	blastx	match_part	203846	204529	261	-	.	ID=scaffold201|size406634:hsp:61818:3.12.0.2;Parent=scaffold201|size406634:hit:32633:3.12.0.2;Target=jgi|Phatr2|43585|estExt_fgenesh1_pg.C_chr_20366 670 851 +;Gap=M684
scaffold201|size406634	blastx	match_part	203359	203745	322	-	.	ID=scaffold201|size406634:hsp:61819:3.12.0.2;Parent=scaffold201|size406634:hit:32633:3.12.0.2;Target=jgi|Phatr2|43585|estExt_fgenesh1_pg.C_chr_20366 859 993 +;Gap=M387
scaffold201|size406634	blastx	match_part	203127	203267	196	-	.	ID=scaffold201|size406634:hsp:61820:3.12.0.2;Parent=scaffold201|size406634:hit:32633:3.12.0.2;Target=jgi|Phatr2|43585|estExt_fgenesh1_pg.C_chr_20366 994 1040 +;Gap=M141
scaffold201|size406634	blastx	match_part	202889	203017	174	-	.	ID=scaffold201|size406634:hsp:61821:3.12.0.2;Parent=scaffold201|size406634:hit:32633:3.12.0.2;Target=jgi|Phatr2|43585|estExt_fgenesh1_pg.C_chr_20366 1045 1087 +;Gap=M129
scaffold201|size406634	blastx	protein_match	202916	205847	118	-	.	ID=scaffold201|size406634:hit:32634:3.12.0.2;Name=jgi|Fracy1|266406|estExt_fgenesh2_pg.C_750077;score=118
scaffold201|size406634	blastx	match_part	205713	205847	111	-	.	ID=scaffold201|size406634:hsp:61822:3.12.0.2;Parent=scaffold201|size406634:hit:32634:3.12.0.2;Target=jgi|Fracy1|266406|estExt_fgenesh2_pg.C_750077 447 491 +;Gap=M135
scaffold201|size406634	blastx	match_part	204628	205137	325	-	.	ID=scaffold201|size406634:hsp:61823:3.12.0.2;Parent=scaffold201|size406634:hit:32634:3.12.0.2;Target=jgi|Fracy1|266406|estExt_fgenesh2_pg.C_750077 581 735 +;Gap=M510
scaffold201|size406634	blastx	match_part	203837	204532	213	-	.	ID=scaffold201|size406634:hsp:61824:3.12.0.2;Parent=scaffold201|size406634:hit:32634:3.12.0.2;Target=jgi|Fracy1|266406|estExt_fgenesh2_pg.C_750077 739 942 +;Gap=M696
scaffold201|size406634	blastx	match_part	203317	203745	302	-	.	ID=scaffold201|size406634:hsp:61825:3.12.0.2;Parent=scaffold201|size406634:hit:32634:3.12.0.2;Target=jgi|Fracy1|266406|estExt_fgenesh2_pg.C_750077 947 1089 +;Gap=M429
scaffold201|size406634	blastx	match_part	203121	203267	186	-	.	ID=scaffold201|size406634:hsp:61826:3.12.0.2;Parent=scaffold201|size406634:hit:32634:3.12.0.2;Target=jgi|Fracy1|266406|estExt_fgenesh2_pg.C_750077 1079 1127 +;Gap=M147
scaffold201|size406634	blastx	match_part	202916	203173	118	-	.	ID=scaffold201|size406634:hsp:61827:3.12.0.2;Parent=scaffold201|size406634:hit:32634:3.12.0.2;Target=jgi|Fracy1|266406|estExt_fgenesh2_pg.C_750077 1088 1173 +;Gap=M258
scaffold201|size406634	blastx	protein_match	214354	214743	253	-	.	ID=scaffold201|size406634:hit:32635:3.12.0.2;Name=jgi|Fracy1|273370|estExt_fgenesh2_kg.C_910005;score=253
scaffold201|size406634	blastx	match_part	214354	214743	253	-	.	ID=scaffold201|size406634:hsp:61828:3.12.0.2;Parent=scaffold201|size406634:hit:32635:3.12.0.2;Target=jgi|Fracy1|273370|estExt_fgenesh2_kg.C_910005 46 158 +;Gap=M390
scaffold201|size406634	blastx	protein_match	228505	229585	92	+	.	ID=scaffold201|size406634:hit:32636:3.12.0.2;Name=jgi|Thaoce1|99540|rna23341;score=92
scaffold201|size406634	blastx	match_part	228505	228582	92	+	.	ID=scaffold201|size406634:hsp:61829:3.12.0.2;Parent=scaffold201|size406634:hit:32636:3.12.0.2;Target=jgi|Thaoce1|99540|rna23341 55 80 +;Gap=M78
scaffold201|size406634	blastx	match_part	228605	229585	387	+	.	ID=scaffold201|size406634:hsp:61830:3.12.0.2;Parent=scaffold201|size406634:hit:32636:3.12.0.2;Target=jgi|Thaoce1|99540|rna23341 82 378 +;Gap=M981
scaffold201|size406634	blastx	protein_match	228505	229755	81	+	.	ID=scaffold201|size406634:hit:32637:3.12.0.2;Name=jgi|Thaoce1|100813|rna16457;score=81
scaffold201|size406634	blastx	match_part	228505	228609	81	+	.	ID=scaffold201|size406634:hsp:61831:3.12.0.2;Parent=scaffold201|size406634:hit:32637:3.12.0.2;Target=jgi|Thaoce1|100813|rna16457 14 45 +;Gap=M105
scaffold201|size406634	blastx	match_part	228629	229567	446	+	.	ID=scaffold201|size406634:hsp:61832:3.12.0.2;Parent=scaffold201|size406634:hit:32637:3.12.0.2;Target=jgi|Thaoce1|100813|rna16457 52 363 +;Gap=M939
scaffold201|size406634	blastx	match_part	229576	229755	78	+	.	ID=scaffold201|size406634:hsp:61833:3.12.0.2;Parent=scaffold201|size406634:hit:32637:3.12.0.2;Target=jgi|Thaoce1|100813|rna16457 367 425 +;Gap=M180
scaffold201|size406634	blastx	protein_match	238426	238641	252	-	.	ID=scaffold201|size406634:hit:32638:3.12.0.2;Name=jgi|Thaps3|263184|thaps1_ua_kg.chr_7000141;score=252
scaffold201|size406634	blastx	match_part	238426	238641	252	-	.	ID=scaffold201|size406634:hsp:61834:3.12.0.2;Parent=scaffold201|size406634:hit:32638:3.12.0.2;Target=jgi|Thaps3|263184|thaps1_ua_kg.chr_7000141 68 138 +;Gap=M216
scaffold201|size406634	blastx	protein_match	238182	239479	152	-	.	ID=scaffold201|size406634:hit:32639:3.12.0.2;Name=jgi|Thaps3|2647|fgenesh1_pg.C_chr_2000602;score=152
scaffold201|size406634	blastx	match_part	238967	239479	332	-	.	ID=scaffold201|size406634:hsp:61835:3.12.0.2;Parent=scaffold201|size406634:hit:32639:3.12.0.2;Target=jgi|Thaps3|2647|fgenesh1_pg.C_chr_2000602 27 171 +;Gap=M513
scaffold201|size406634	blastx	match_part	238435	238641	161	-	.	ID=scaffold201|size406634:hsp:61836:3.12.0.2;Parent=scaffold201|size406634:hit:32639:3.12.0.2;Target=jgi|Thaps3|2647|fgenesh1_pg.C_chr_2000602 212 281 +;Gap=M207
scaffold201|size406634	blastx	match_part	238182	238343	152	-	.	ID=scaffold201|size406634:hsp:61837:3.12.0.2;Parent=scaffold201|size406634:hit:32639:3.12.0.2;Target=jgi|Thaps3|2647|fgenesh1_pg.C_chr_2000602 284 337 +;Gap=M162
scaffold201|size406634	blastx	protein_match	238426	239368	172	-	.	ID=scaffold201|size406634:hit:32640:3.12.0.2;Name=jgi|Thaps3|264576|thaps1_ua_kg.chr_19a_19000019;score=172
scaffold201|size406634	blastx	match_part	239162	239368	186	-	.	ID=scaffold201|size406634:hsp:61838:3.12.0.2;Parent=scaffold201|size406634:hit:32640:3.12.0.2;Target=jgi|Thaps3|264576|thaps1_ua_kg.chr_19a_19000019 2 70 +;Gap=M207
scaffold201|size406634	blastx	match_part	238426	238641	172	-	.	ID=scaffold201|size406634:hsp:61839:3.12.0.2;Parent=scaffold201|size406634:hit:32640:3.12.0.2;Target=jgi|Thaps3|264576|thaps1_ua_kg.chr_19a_19000019 101 172 +;Gap=M216
scaffold201|size406634	blastx	protein_match	238239	239383	146	-	.	ID=scaffold201|size406634:hit:32641:3.12.0.2;Name=jgi|Thaps3|264577|thaps1_ua_kg.chr_19a_19000020;score=146
scaffold201|size406634	blastx	match_part	239168	239383	202	-	.	ID=scaffold201|size406634:hsp:61840:3.12.0.2;Parent=scaffold201|size406634:hit:32641:3.12.0.2;Target=jgi|Thaps3|264577|thaps1_ua_kg.chr_19a_19000020 2 74 +;Gap=M216
scaffold201|size406634	blastx	match_part	238426	238641	230	-	.	ID=scaffold201|size406634:hsp:61841:3.12.0.2;Parent=scaffold201|size406634:hit:32641:3.12.0.2;Target=jgi|Thaps3|264577|thaps1_ua_kg.chr_19a_19000020 103 172 +;Gap=M216
scaffold201|size406634	blastx	match_part	238239	238343	146	-	.	ID=scaffold201|size406634:hsp:61842:3.12.0.2;Parent=scaffold201|size406634:hit:32641:3.12.0.2;Target=jgi|Thaps3|264577|thaps1_ua_kg.chr_19a_19000020 172 206 +;Gap=M105
scaffold201|size406634	blastx	protein_match	238426	239248	321	-	.	ID=scaffold201|size406634:hit:32642:3.12.0.2;Name=jgi|Thaps3|263096|thaps1_ua_kg.chr_7000053;score=321
scaffold201|size406634	blastx	match_part	238985	239248	228	-	.	ID=scaffold201|size406634:hsp:61843:3.12.0.2;Parent=scaffold201|size406634:hit:32642:3.12.0.2;Target=jgi|Thaps3|263096|thaps1_ua_kg.chr_7000053 1 64 +;Gap=M264
scaffold201|size406634	blastx	match_part	238426	238641	321	-	.	ID=scaffold201|size406634:hsp:61844:3.12.0.2;Parent=scaffold201|size406634:hit:32642:3.12.0.2;Target=jgi|Thaps3|263096|thaps1_ua_kg.chr_7000053 66 137 +;Gap=M216
scaffold201|size406634	blastx	protein_match	238426	239383	207	-	.	ID=scaffold201|size406634:hit:32643:3.12.0.2;Name=jgi|Thaps3|264582|thaps1_ua_kg.chr_19a_19000025;score=207
scaffold201|size406634	blastx	match_part	239177	239383	172	-	.	ID=scaffold201|size406634:hsp:61845:3.12.0.2;Parent=scaffold201|size406634:hit:32643:3.12.0.2;Target=jgi|Thaps3|264582|thaps1_ua_kg.chr_19a_19000025 2 71 +;Gap=M207
scaffold201|size406634	blastx	match_part	238426	238641	207	-	.	ID=scaffold201|size406634:hsp:61846:3.12.0.2;Parent=scaffold201|size406634:hit:32643:3.12.0.2;Target=jgi|Thaps3|264582|thaps1_ua_kg.chr_19a_19000025 106 181 +;Gap=M216
scaffold201|size406634	blastx	protein_match	238426	239653	257	-	.	ID=scaffold201|size406634:hit:32644:3.12.0.2;Name=jgi|Thaoce1|80980|rna24627;score=257
scaffold201|size406634	blastx	match_part	238715	239653	389	-	.	ID=scaffold201|size406634:hsp:61847:3.12.0.2;Parent=scaffold201|size406634:hit:32644:3.12.0.2;Target=jgi|Thaoce1|80980|rna24627 12 239 +;Gap=M939
scaffold201|size406634	blastx	match_part	238426	238641	257	-	.	ID=scaffold201|size406634:hsp:61848:3.12.0.2;Parent=scaffold201|size406634:hit:32644:3.12.0.2;Target=jgi|Thaoce1|80980|rna24627 236 306 +;Gap=M216
scaffold201|size406634	blastx	protein_match	240410	241478	653	-	.	ID=scaffold201|size406634:hit:32645:3.12.0.2;Name=jgi|Thaps3|268966|estExt_thaps1_ua_kg.C_chr_50291;score=653
scaffold201|size406634	blastx	match_part	241221	241478	263	-	.	ID=scaffold201|size406634:hsp:61849:3.12.0.2;Parent=scaffold201|size406634:hit:32645:3.12.0.2;Target=jgi|Thaps3|268966|estExt_thaps1_ua_kg.C_chr_50291 1 86 +;Gap=M258
scaffold201|size406634	blastx	match_part	240410	241129	653	-	.	ID=scaffold201|size406634:hsp:61850:3.12.0.2;Parent=scaffold201|size406634:hit:32645:3.12.0.2;Target=jgi|Thaps3|268966|estExt_thaps1_ua_kg.C_chr_50291 85 313 +;Gap=M720
scaffold201|size406634	blastx	protein_match	240464	241472	433	-	.	ID=scaffold201|size406634:hit:32646:3.12.0.2;Name=jgi|Thaps3|262645|thaps1_ua_kg.chr_5000284;score=433
scaffold201|size406634	blastx	match_part	241227	241472	257	-	.	ID=scaffold201|size406634:hsp:61851:3.12.0.2;Parent=scaffold201|size406634:hit:32646:3.12.0.2;Target=jgi|Thaps3|262645|thaps1_ua_kg.chr_5000284 51 131 +;Gap=M246
scaffold201|size406634	blastx	match_part	240464	241120	433	-	.	ID=scaffold201|size406634:hsp:61852:3.12.0.2;Parent=scaffold201|size406634:hit:32646:3.12.0.2;Target=jgi|Thaps3|262645|thaps1_ua_kg.chr_5000284 129 357 +;Gap=M657
scaffold201|size406634	blastx	protein_match	240458	241382	538	-	.	ID=scaffold201|size406634:hit:32647:3.12.0.2;Name=jgi|Thaps3|263622|thaps1_ua_kg.chr_10000012;score=538
scaffold201|size406634	blastx	match_part	241170	241382	208	-	.	ID=scaffold201|size406634:hsp:61853:3.12.0.2;Parent=scaffold201|size406634:hit:32647:3.12.0.2;Target=jgi|Thaps3|263622|thaps1_ua_kg.chr_10000012 1 73 +;Gap=M213
scaffold201|size406634	blastx	match_part	240458	241129	538	-	.	ID=scaffold201|size406634:hsp:61854:3.12.0.2;Parent=scaffold201|size406634:hit:32647:3.12.0.2;Target=jgi|Thaps3|263622|thaps1_ua_kg.chr_10000012 53 282 +;Gap=M672
scaffold201|size406634	blastx	protein_match	240377	241652	518	-	.	ID=scaffold201|size406634:hit:32648:3.12.0.2;Name=jgi|Thaoce1|102366|rna5111;score=518
scaffold201|size406634	blastx	match_part	241143	241652	261	-	.	ID=scaffold201|size406634:hsp:61855:3.12.0.2;Parent=scaffold201|size406634:hit:32648:3.12.0.2;Target=jgi|Thaoce1|102366|rna5111 1 202 +;Gap=M510
scaffold201|size406634	blastx	match_part	240377	241129	518	-	.	ID=scaffold201|size406634:hsp:61856:3.12.0.2;Parent=scaffold201|size406634:hit:32648:3.12.0.2;Target=jgi|Thaoce1|102366|rna5111 171 431 +;Gap=M753
scaffold201|size406634	blastx	protein_match	240407	241959	485	-	.	ID=scaffold201|size406634:hit:32649:3.12.0.2;Name=jgi|Thaps3|268366|estExt_thaps1_ua_kg.C_chr_20371;score=485
scaffold201|size406634	blastx	match_part	241870	241959	99	-	.	ID=scaffold201|size406634:hsp:61857:3.12.0.2;Parent=scaffold201|size406634:hit:32649:3.12.0.2;Target=jgi|Thaps3|268366|estExt_thaps1_ua_kg.C_chr_20371 53 82 +;Gap=M90
scaffold201|size406634	blastx	match_part	241314	241664	165	-	.	ID=scaffold201|size406634:hsp:61858:3.12.0.2;Parent=scaffold201|size406634:hit:32649:3.12.0.2;Target=jgi|Thaps3|268366|estExt_thaps1_ua_kg.C_chr_20371 96 179 +;Gap=M351
scaffold201|size406634	blastx	match_part	240407	241015	485	-	.	ID=scaffold201|size406634:hsp:61859:3.12.0.2;Parent=scaffold201|size406634:hit:32649:3.12.0.2;Target=jgi|Thaps3|268366|estExt_thaps1_ua_kg.C_chr_20371 173 365 +;Gap=M609
scaffold201|size406634	blastx	protein_match	240383	241962	499	-	.	ID=scaffold201|size406634:hit:32650:3.12.0.2;Name=jgi|Thaoce1|82825|rna2692;score=499
scaffold201|size406634	blastx	match_part	241873	241962	90	-	.	ID=scaffold201|size406634:hsp:61860:3.12.0.2;Parent=scaffold201|size406634:hit:32650:3.12.0.2;Target=jgi|Thaoce1|82825|rna2692 87 116 +;Gap=M90
scaffold201|size406634	blastx	match_part	241221	241667	230	-	.	ID=scaffold201|size406634:hsp:61861:3.12.0.2;Parent=scaffold201|size406634:hit:32650:3.12.0.2;Target=jgi|Thaoce1|82825|rna2692 130 248 +;Gap=M447
scaffold201|size406634	blastx	match_part	240383	241129	499	-	.	ID=scaffold201|size406634:hsp:61862:3.12.0.2;Parent=scaffold201|size406634:hit:32650:3.12.0.2;Target=jgi|Thaoce1|82825|rna2692 247 494 +;Gap=M747
scaffold201|size406634	blastx	protein_match	240383	241430	572	-	.	ID=scaffold201|size406634:hit:32651:3.12.0.2;Name=jgi|Thaps3|262517|thaps1_ua_kg.chr_5000156;score=572
scaffold201|size406634	blastx	match_part	241227	241430	226	-	.	ID=scaffold201|size406634:hsp:61863:3.12.0.2;Parent=scaffold201|size406634:hit:32651:3.12.0.2;Target=jgi|Thaps3|262517|thaps1_ua_kg.chr_5000156 1 67 +;Gap=M204
scaffold201|size406634	blastx	match_part	240383	241132	572	-	.	ID=scaffold201|size406634:hsp:61864:3.12.0.2;Parent=scaffold201|size406634:hit:32651:3.12.0.2;Target=jgi|Thaps3|262517|thaps1_ua_kg.chr_5000156 77 316 +;Gap=M750
scaffold201|size406634	blastx	protein_match	240419	241400	445	-	.	ID=scaffold201|size406634:hit:32652:3.12.0.2;Name=jgi|Thaps3|262247|thaps1_ua_kg.chr_4000257;score=445
scaffold201|size406634	blastx	match_part	241230	241400	155	-	.	ID=scaffold201|size406634:hsp:61865:3.12.0.2;Parent=scaffold201|size406634:hit:32652:3.12.0.2;Target=jgi|Thaps3|262247|thaps1_ua_kg.chr_4000257 2 58 +;Gap=M171
scaffold201|size406634	blastx	match_part	240419	241111	445	-	.	ID=scaffold201|size406634:hsp:61866:3.12.0.2;Parent=scaffold201|size406634:hit:32652:3.12.0.2;Target=jgi|Thaps3|262247|thaps1_ua_kg.chr_4000257 60 288 +;Gap=M693
scaffold201|size406634	blastx	protein_match	240290	242945	1063	-	.	ID=scaffold201|size406634:hit:32653:3.12.0.2;Name=jgi|Thaps3|263097|thaps1_ua_kg.chr_7000054;score=1063
scaffold201|size406634	blastx	match_part	242568	242945	379	-	.	ID=scaffold201|size406634:hsp:61867:3.12.0.2;Parent=scaffold201|size406634:hit:32653:3.12.0.2;Target=jgi|Thaps3|263097|thaps1_ua_kg.chr_7000054 7 137 +;Gap=M378
scaffold201|size406634	blastx	match_part	241870	241977	117	-	.	ID=scaffold201|size406634:hsp:61868:3.12.0.2;Parent=scaffold201|size406634:hit:32653:3.12.0.2;Target=jgi|Thaps3|263097|thaps1_ua_kg.chr_7000054 166 201 +;Gap=M108
scaffold201|size406634	blastx	match_part	241733	241798	68	-	.	ID=scaffold201|size406634:hsp:61869:3.12.0.2;Parent=scaffold201|size406634:hit:32653:3.12.0.2;Target=jgi|Thaps3|263097|thaps1_ua_kg.chr_7000054 196 217 +;Gap=M66
scaffold201|size406634	blastx	match_part	241593	241691	117	-	.	ID=scaffold201|size406634:hsp:61870:3.12.0.2;Parent=scaffold201|size406634:hit:32653:3.12.0.2;Target=jgi|Thaps3|263097|thaps1_ua_kg.chr_7000054 206 238 +;Gap=M99
scaffold201|size406634	blastx	match_part	241224	241382	235	-	.	ID=scaffold201|size406634:hsp:61871:3.12.0.2;Parent=scaffold201|size406634:hit:32653:3.12.0.2;Target=jgi|Thaps3|263097|thaps1_ua_kg.chr_7000054 244 296 +;Gap=M159
scaffold201|size406634	blastx	match_part	240290	241129	1063	-	.	ID=scaffold201|size406634:hsp:61872:3.12.0.2;Parent=scaffold201|size406634:hit:32653:3.12.0.2;Target=jgi|Thaps3|263097|thaps1_ua_kg.chr_7000054 296 575 +;Gap=M840
scaffold201|size406634	blastx	protein_match	240470	241370	503	-	.	ID=scaffold201|size406634:hit:32654:3.12.0.2;Name=jgi|Thaps3|261895|thaps1_ua_kg.chr_3000273;score=503
scaffold201|size406634	blastx	match_part	241218	241370	183	-	.	ID=scaffold201|size406634:hsp:61873:3.12.0.2;Parent=scaffold201|size406634:hit:32654:3.12.0.2;Target=jgi|Thaps3|261895|thaps1_ua_kg.chr_3000273 1 51 +;Gap=M153
scaffold201|size406634	blastx	match_part	240470	241129	503	-	.	ID=scaffold201|size406634:hsp:61874:3.12.0.2;Parent=scaffold201|size406634:hit:32654:3.12.0.2;Target=jgi|Thaps3|261895|thaps1_ua_kg.chr_3000273 49 268 +;Gap=M660
scaffold201|size406634	blastx	protein_match	240680	241370	279	-	.	ID=scaffold201|size406634:hit:32655:3.12.0.2;Name=jgi|Thaps3|262025|thaps1_ua_kg.chr_4000035;score=279
scaffold201|size406634	blastx	match_part	241221	241370	190	-	.	ID=scaffold201|size406634:hsp:61875:3.12.0.2;Parent=scaffold201|size406634:hit:32655:3.12.0.2;Target=jgi|Thaps3|262025|thaps1_ua_kg.chr_4000035 1 50 +;Gap=M150
scaffold201|size406634	blastx	match_part	240680	241069	279	-	.	ID=scaffold201|size406634:hsp:61876:3.12.0.2;Parent=scaffold201|size406634:hit:32655:3.12.0.2;Target=jgi|Thaps3|262025|thaps1_ua_kg.chr_4000035 62 184 +;Gap=M390
scaffold201|size406634	blastx	protein_match	274180	280441	6236	-	.	ID=scaffold201|size406634:hit:32656:3.12.0.2;Name=jgi|Thaps3|6770|fgenesh1_pg.C_chr_7000153;score=6236
scaffold201|size406634	blastx	match_part	278327	280441	3400	-	.	ID=scaffold201|size406634:hsp:61877:3.12.0.2;Parent=scaffold201|size406634:hit:32656:3.12.0.2;Target=jgi|Thaps3|6770|fgenesh1_pg.C_chr_7000153 23 728 +;Gap=M2115
scaffold201|size406634	blastx	match_part	274180	278262	6236	-	.	ID=scaffold201|size406634:hsp:61878:3.12.0.2;Parent=scaffold201|size406634:hit:32656:3.12.0.2;Target=jgi|Thaps3|6770|fgenesh1_pg.C_chr_7000153 726 2086 +;Gap=M4083
scaffold201|size406634	blastx	protein_match	274177	280366	4315	-	.	ID=scaffold201|size406634:hit:32657:3.12.0.2;Name=jgi|Fracy1|274583|estExt_fgenesh2_pm.C_30142;score=4315
scaffold201|size406634	blastx	match_part	278327	280366	2786	-	.	ID=scaffold201|size406634:hsp:61879:3.12.0.2;Parent=scaffold201|size406634:hit:32657:3.12.0.2;Target=jgi|Fracy1|274583|estExt_fgenesh2_pm.C_30142 31 714 +;Gap=M2040
scaffold201|size406634	blastx	match_part	274177	278268	4315	-	.	ID=scaffold201|size406634:hsp:61880:3.12.0.2;Parent=scaffold201|size406634:hit:32657:3.12.0.2;Target=jgi|Fracy1|274583|estExt_fgenesh2_pm.C_30142 710 2042 +;Gap=M4092
scaffold201|size406634	blastx	protein_match	274177	280366	4315	-	.	ID=scaffold201|size406634:hit:32658:3.12.0.2;Name=jgi|Fracy1|274583|estExt_fgenesh2_pm.C_30142;score=4315
scaffold201|size406634	blastx	match_part	278327	280366	2786	-	.	ID=scaffold201|size406634:hsp:61881:3.12.0.2;Parent=scaffold201|size406634:hit:32658:3.12.0.2;Target=jgi|Fracy1|274583|estExt_fgenesh2_pm.C_30142 31 714 +;Gap=M2040
scaffold201|size406634	blastx	match_part	274177	278268	4315	-	.	ID=scaffold201|size406634:hsp:61882:3.12.0.2;Parent=scaffold201|size406634:hit:32658:3.12.0.2;Target=jgi|Fracy1|274583|estExt_fgenesh2_pm.C_30142 710 2042 +;Gap=M4092
scaffold201|size406634	blastx	protein_match	274183	280228	1811	-	.	ID=scaffold201|size406634:hit:32659:3.12.0.2;Name=jgi|Thaps3|12234|gw1.2.8.1;score=1811
scaffold201|size406634	blastx	match_part	278333	280228	1631	-	.	ID=scaffold201|size406634:hsp:61883:3.12.0.2;Parent=scaffold201|size406634:hit:32659:3.12.0.2;Target=jgi|Thaps3|12234|gw1.2.8.1 1 649 +;Gap=M1896
scaffold201|size406634	blastx	match_part	277975	278244	244	-	.	ID=scaffold201|size406634:hsp:61884:3.12.0.2;Parent=scaffold201|size406634:hit:32659:3.12.0.2;Target=jgi|Thaps3|12234|gw1.2.8.1 655 744 +;Gap=M270
scaffold201|size406634	blastx	match_part	274183	277842	1811	-	.	ID=scaffold201|size406634:hsp:61885:3.12.0.2;Parent=scaffold201|size406634:hit:32659:3.12.0.2;Target=jgi|Thaps3|12234|gw1.2.8.1 905 2234 +;Gap=M3660
scaffold201|size406634	blastx	protein_match	277327	280447	1204	-	.	ID=scaffold201|size406634:hit:32660:3.12.0.2;Name=jgi|Thaoce1|78690|rna2915;score=1204
scaffold201|size406634	blastx	match_part	278327	280447	3149	-	.	ID=scaffold201|size406634:hsp:61886:3.12.0.2;Parent=scaffold201|size406634:hit:32660:3.12.0.2;Target=jgi|Thaoce1|78690|rna2915 19 717 +;Gap=M2121
scaffold201|size406634	blastx	match_part	277327	278262	1204	-	.	ID=scaffold201|size406634:hsp:61887:3.12.0.2;Parent=scaffold201|size406634:hit:32660:3.12.0.2;Target=jgi|Thaoce1|78690|rna2915 715 1025 +;Gap=M936
scaffold201|size406634	blastx	protein_match	274174	280315	4697	-	.	ID=scaffold201|size406634:hit:32661:3.12.0.2;Name=jgi|Phatr2|54926|estExt_Phatr1_ua_kg.C_chr_180012;score=4697
scaffold201|size406634	blastx	match_part	278327	280315	2819	-	.	ID=scaffold201|size406634:hsp:61888:3.12.0.2;Parent=scaffold201|size406634:hit:32661:3.12.0.2;Target=jgi|Phatr2|54926|estExt_Phatr1_ua_kg.C_chr_180012 63 722 +;Gap=M1989
scaffold201|size406634	blastx	match_part	274174	278262	4697	-	.	ID=scaffold201|size406634:hsp:61889:3.12.0.2;Parent=scaffold201|size406634:hit:32661:3.12.0.2;Target=jgi|Phatr2|54926|estExt_Phatr1_ua_kg.C_chr_180012 720 2088 +;Gap=M4089
scaffold201|size406634	blastx	protein_match	274198	277314	4438	-	.	ID=scaffold201|size406634:hit:32662:3.12.0.2;Name=jgi|Thaoce1|78691|rna2916;score=4438
scaffold201|size406634	blastx	match_part	274198	277314	4438	-	.	ID=scaffold201|size406634:hsp:61890:3.12.0.2;Parent=scaffold201|size406634:hit:32662:3.12.0.2;Target=jgi|Thaoce1|78691|rna2916 1 1033 +;Gap=M3117
scaffold201|size406634	blastx	protein_match	274177	280366	4315	-	.	ID=scaffold201|size406634:hit:32663:3.12.0.2;Name=jgi|Fracy1|274583|estExt_fgenesh2_pm.C_30142;score=4315
scaffold201|size406634	blastx	match_part	278327	280366	2786	-	.	ID=scaffold201|size406634:hsp:61891:3.12.0.2;Parent=scaffold201|size406634:hit:32663:3.12.0.2;Target=jgi|Fracy1|274583|estExt_fgenesh2_pm.C_30142 31 714 +;Gap=M2040
scaffold201|size406634	blastx	match_part	274177	278268	4315	-	.	ID=scaffold201|size406634:hsp:61892:3.12.0.2;Parent=scaffold201|size406634:hit:32663:3.12.0.2;Target=jgi|Fracy1|274583|estExt_fgenesh2_pm.C_30142 710 2042 +;Gap=M4092
scaffold201|size406634	blastx	protein_match	274183	275931	1415	-	.	ID=scaffold201|size406634:hit:32664:3.12.0.2;Name=jgi|Thaoce1|69952|rna32520;score=1415
scaffold201|size406634	blastx	match_part	274183	275931	1415	-	.	ID=scaffold201|size406634:hsp:61893:3.12.0.2;Parent=scaffold201|size406634:hit:32664:3.12.0.2;Target=jgi|Thaoce1|69952|rna32520 2 610 +;Gap=M1749
scaffold201|size406634	protein2genome	protein_match	204281	205032	676	-	.	ID=scaffold201|size406634:hit:32665:3.12.0.2;Name=jgi|Thaoce1|95391|rna32947;score=676
scaffold201|size406634	protein2genome	match_part	204853	205032	676	-	.	ID=scaffold201|size406634:hsp:61894:3.12.0.2;Parent=scaffold201|size406634:hit:32665:3.12.0.2;Target=jgi|Thaoce1|95391|rna32947 1 60 +;Gap=M180
scaffold201|size406634	protein2genome	match_part	204626	204750	676	-	.	ID=scaffold201|size406634:hsp:61895:3.12.0.2;Parent=scaffold201|size406634:hit:32665:3.12.0.2;Target=jgi|Thaoce1|95391|rna32947 61 101 +;Gap=M125
scaffold201|size406634	protein2genome	match_part	204281	204539	676	-	.	ID=scaffold201|size406634:hsp:61896:3.12.0.2;Parent=scaffold201|size406634:hit:32665:3.12.0.2;Target=jgi|Thaoce1|95391|rna32947 102 188 +;Gap=M259
scaffold201|size406634	protein2genome	protein_match	202889	203412	217	-	.	ID=scaffold201|size406634:hit:32666:3.12.0.2;Name=jgi|Thaoce1|77090|rna11324;score=217
scaffold201|size406634	protein2genome	match_part	203358	203412	217	-	.	ID=scaffold201|size406634:hsp:61897:3.12.0.2;Parent=scaffold201|size406634:hit:32666:3.12.0.2;Target=jgi|Thaoce1|77090|rna11324 6 23 +;Gap=M55
scaffold201|size406634	protein2genome	match_part	203108	203266	217	-	.	ID=scaffold201|size406634:hsp:61898:3.12.0.2;Parent=scaffold201|size406634:hit:32666:3.12.0.2;Target=jgi|Thaoce1|77090|rna11324 24 77 +;Gap=M159
scaffold201|size406634	protein2genome	match_part	202889	203016	217	-	.	ID=scaffold201|size406634:hsp:61899:3.12.0.2;Parent=scaffold201|size406634:hit:32666:3.12.0.2;Target=jgi|Thaoce1|77090|rna11324 78 120 +;Gap=M128
scaffold201|size406634	protein2genome	protein_match	202883	203959	1065	-	.	ID=scaffold201|size406634:hit:32667:3.12.0.2;Name=jgi|Thaoce1|95392|rna32948;score=1065
scaffold201|size406634	protein2genome	match_part	203840	203959	1065	-	.	ID=scaffold201|size406634:hsp:61900:3.12.0.2;Parent=scaffold201|size406634:hit:32667:3.12.0.2;Target=jgi|Thaoce1|95392|rna32948 19 58 +;Gap=M120
scaffold201|size406634	protein2genome	match_part	203358	203760	1065	-	.	ID=scaffold201|size406634:hsp:61901:3.12.0.2;Parent=scaffold201|size406634:hit:32667:3.12.0.2;Target=jgi|Thaoce1|95392|rna32948 59 191 +;Gap=M403
scaffold201|size406634	protein2genome	match_part	203108	203266	1065	-	.	ID=scaffold201|size406634:hsp:61902:3.12.0.2;Parent=scaffold201|size406634:hit:32667:3.12.0.2;Target=jgi|Thaoce1|95392|rna32948 192 244 +;Gap=M159
scaffold201|size406634	protein2genome	match_part	202883	203016	1065	-	.	ID=scaffold201|size406634:hsp:61903:3.12.0.2;Parent=scaffold201|size406634:hit:32667:3.12.0.2;Target=jgi|Thaoce1|95392|rna32948 245 289 +;Gap=M134
scaffold201|size406634	protein2genome	protein_match	238323	238756	280	-	.	ID=scaffold201|size406634:hit:32668:3.12.0.2;Name=jgi|Thaps3|263184|thaps1_ua_kg.chr_7000141;score=280
scaffold201|size406634	protein2genome	match_part	238727	238756	280	-	.	ID=scaffold201|size406634:hsp:61904:3.12.0.2;Parent=scaffold201|size406634:hit:32668:3.12.0.2;Target=jgi|Thaps3|263184|thaps1_ua_kg.chr_7000141 58 67 +;Gap=M30
scaffold201|size406634	protein2genome	match_part	238429	238641	280	-	.	ID=scaffold201|size406634:hsp:61905:3.12.0.2;Parent=scaffold201|size406634:hit:32668:3.12.0.2;Target=jgi|Thaps3|263184|thaps1_ua_kg.chr_7000141 68 137 +;Gap=M213
scaffold201|size406634	protein2genome	match_part	238323	238343	280	-	.	ID=scaffold201|size406634:hsp:61906:3.12.0.2;Parent=scaffold201|size406634:hit:32668:3.12.0.2;Target=jgi|Thaps3|263184|thaps1_ua_kg.chr_7000141 138 144 +;Gap=M21
scaffold201|size406634	protein2genome	protein_match	238239	239383	507	-	.	ID=scaffold201|size406634:hit:32669:3.12.0.2;Name=jgi|Thaps3|264577|thaps1_ua_kg.chr_19a_19000020;score=507
scaffold201|size406634	protein2genome	match_part	239161	239383	507	-	.	ID=scaffold201|size406634:hsp:61907:3.12.0.2;Parent=scaffold201|size406634:hit:32669:3.12.0.2;Target=jgi|Thaps3|264577|thaps1_ua_kg.chr_19a_19000020 2 76 +;Gap=M223
scaffold201|size406634	protein2genome	match_part	238727	238803	507	-	.	ID=scaffold201|size406634:hsp:61908:3.12.0.2;Parent=scaffold201|size406634:hit:32669:3.12.0.2;Target=jgi|Thaps3|264577|thaps1_ua_kg.chr_19a_19000020 77 102 +;Gap=M77
scaffold201|size406634	protein2genome	match_part	238429	238641	507	-	.	ID=scaffold201|size406634:hsp:61909:3.12.0.2;Parent=scaffold201|size406634:hit:32669:3.12.0.2;Target=jgi|Thaps3|264577|thaps1_ua_kg.chr_19a_19000020 103 171 +;Gap=M213
scaffold201|size406634	protein2genome	match_part	238239	238343	507	-	.	ID=scaffold201|size406634:hsp:61910:3.12.0.2;Parent=scaffold201|size406634:hit:32669:3.12.0.2;Target=jgi|Thaps3|264577|thaps1_ua_kg.chr_19a_19000020 172 206 +;Gap=M105
scaffold201|size406634	protein2genome	protein_match	238323	239248	577	-	.	ID=scaffold201|size406634:hit:32670:3.12.0.2;Name=jgi|Thaps3|263096|thaps1_ua_kg.chr_7000053;score=577
scaffold201|size406634	protein2genome	match_part	239161	239248	577	-	.	ID=scaffold201|size406634:hsp:61911:3.12.0.2;Parent=scaffold201|size406634:hit:32670:3.12.0.2;Target=jgi|Thaps3|263096|thaps1_ua_kg.chr_7000053 1 29 +;Gap=M88
scaffold201|size406634	protein2genome	match_part	239007	239088	577	-	.	ID=scaffold201|size406634:hsp:61912:3.12.0.2;Parent=scaffold201|size406634:hit:32670:3.12.0.2;Target=jgi|Thaps3|263096|thaps1_ua_kg.chr_7000053 30 56 +;Gap=M82
scaffold201|size406634	protein2genome	match_part	238727	238751	577	-	.	ID=scaffold201|size406634:hsp:61913:3.12.0.2;Parent=scaffold201|size406634:hit:32670:3.12.0.2;Target=jgi|Thaps3|263096|thaps1_ua_kg.chr_7000053 57 65 +;Gap=M25
scaffold201|size406634	protein2genome	match_part	238429	238641	577	-	.	ID=scaffold201|size406634:hsp:61914:3.12.0.2;Parent=scaffold201|size406634:hit:32670:3.12.0.2;Target=jgi|Thaps3|263096|thaps1_ua_kg.chr_7000053 66 136 +;Gap=M213
scaffold201|size406634	protein2genome	match_part	238323	238343	577	-	.	ID=scaffold201|size406634:hsp:61915:3.12.0.2;Parent=scaffold201|size406634:hit:32670:3.12.0.2;Target=jgi|Thaps3|263096|thaps1_ua_kg.chr_7000053 137 143 +;Gap=M21
scaffold201|size406634	protein2genome	protein_match	240039	241478	879	-	.	ID=scaffold201|size406634:hit:32671:3.12.0.2;Name=jgi|Thaps3|268966|estExt_thaps1_ua_kg.C_chr_50291;score=879
scaffold201|size406634	protein2genome	match_part	241228	241478	879	-	.	ID=scaffold201|size406634:hsp:61916:3.12.0.2;Parent=scaffold201|size406634:hit:32671:3.12.0.2;Target=jgi|Thaps3|268966|estExt_thaps1_ua_kg.C_chr_50291 1 83 +;Gap=M251
scaffold201|size406634	protein2genome	match_part	240307	241130	879	-	.	ID=scaffold201|size406634:hsp:61917:3.12.0.2;Parent=scaffold201|size406634:hit:32671:3.12.0.2;Target=jgi|Thaps3|268966|estExt_thaps1_ua_kg.C_chr_50291 84 348 +;Gap=M824
scaffold201|size406634	protein2genome	match_part	240039	240229	879	-	.	ID=scaffold201|size406634:hsp:61918:3.12.0.2;Parent=scaffold201|size406634:hit:32671:3.12.0.2;Target=jgi|Thaps3|268966|estExt_thaps1_ua_kg.C_chr_50291 349 412 +;Gap=M191
scaffold201|size406634	protein2genome	protein_match	240686	241472	444	-	.	ID=scaffold201|size406634:hit:32672:3.12.0.2;Name=jgi|Thaps3|262645|thaps1_ua_kg.chr_5000284;score=444
scaffold201|size406634	protein2genome	match_part	241228	241472	444	-	.	ID=scaffold201|size406634:hsp:61919:3.12.0.2;Parent=scaffold201|size406634:hit:32672:3.12.0.2;Target=jgi|Thaps3|262645|thaps1_ua_kg.chr_5000284 51 130 +;Gap=M245
scaffold201|size406634	protein2genome	match_part	240686	241112	444	-	.	ID=scaffold201|size406634:hsp:61920:3.12.0.2;Parent=scaffold201|size406634:hit:32672:3.12.0.2;Target=jgi|Thaps3|262645|thaps1_ua_kg.chr_5000284 131 274 +;Gap=M427
scaffold201|size406634	protein2genome	protein_match	240575	241382	585	-	.	ID=scaffold201|size406634:hit:32673:3.12.0.2;Name=jgi|Thaps3|263622|thaps1_ua_kg.chr_10000012;score=585
scaffold201|size406634	protein2genome	match_part	241228	241382	585	-	.	ID=scaffold201|size406634:hsp:61921:3.12.0.2;Parent=scaffold201|size406634:hit:32673:3.12.0.2;Target=jgi|Thaps3|263622|thaps1_ua_kg.chr_10000012 1 51 +;Gap=M155
scaffold201|size406634	protein2genome	match_part	240575	241130	585	-	.	ID=scaffold201|size406634:hsp:61922:3.12.0.2;Parent=scaffold201|size406634:hit:32673:3.12.0.2;Target=jgi|Thaps3|263622|thaps1_ua_kg.chr_10000012 52 234 +;Gap=M556
scaffold201|size406634	protein2genome	protein_match	240407	241421	708	-	.	ID=scaffold201|size406634:hit:32674:3.12.0.2;Name=jgi|Thaps3|262517|thaps1_ua_kg.chr_5000156;score=708
scaffold201|size406634	protein2genome	match_part	241206	241421	708	-	.	ID=scaffold201|size406634:hsp:61923:3.12.0.2;Parent=scaffold201|size406634:hit:32674:3.12.0.2;Target=jgi|Thaps3|262517|thaps1_ua_kg.chr_5000156 3 74 +;Gap=M216
scaffold201|size406634	protein2genome	match_part	240407	241138	708	-	.	ID=scaffold201|size406634:hsp:61924:3.12.0.2;Parent=scaffold201|size406634:hit:32674:3.12.0.2;Target=jgi|Thaps3|262517|thaps1_ua_kg.chr_5000156 75 309 +;Gap=M732
scaffold201|size406634	protein2genome	protein_match	240299	242774	1677	-	.	ID=scaffold201|size406634:hit:32675:3.12.0.2;Name=jgi|Thaps3|263097|thaps1_ua_kg.chr_7000054;score=1677
scaffold201|size406634	protein2genome	match_part	242430	242774	1677	-	.	ID=scaffold201|size406634:hsp:61925:3.12.0.2;Parent=scaffold201|size406634:hit:32675:3.12.0.2;Target=jgi|Thaps3|263097|thaps1_ua_kg.chr_7000054 69 183 +;Gap=M345
scaffold201|size406634	protein2genome	match_part	241873	241923	1677	-	.	ID=scaffold201|size406634:hsp:61926:3.12.0.2;Parent=scaffold201|size406634:hit:32675:3.12.0.2;Target=jgi|Thaps3|263097|thaps1_ua_kg.chr_7000054 184 200 +;Gap=M51
scaffold201|size406634	protein2genome	match_part	241741	241783	1677	-	.	ID=scaffold201|size406634:hsp:61927:3.12.0.2;Parent=scaffold201|size406634:hit:32675:3.12.0.2;Target=jgi|Thaps3|263097|thaps1_ua_kg.chr_7000054 201 214 +;Gap=M43
scaffold201|size406634	protein2genome	match_part	241584	241663	1677	-	.	ID=scaffold201|size406634:hsp:61928:3.12.0.2;Parent=scaffold201|size406634:hit:32675:3.12.0.2;Target=jgi|Thaps3|263097|thaps1_ua_kg.chr_7000054 215 241 +;Gap=M80
scaffold201|size406634	protein2genome	match_part	241228	241388	1677	-	.	ID=scaffold201|size406634:hsp:61929:3.12.0.2;Parent=scaffold201|size406634:hit:32675:3.12.0.2;Target=jgi|Thaps3|263097|thaps1_ua_kg.chr_7000054 242 294 +;Gap=M161
scaffold201|size406634	protein2genome	match_part	240299	241130	1677	-	.	ID=scaffold201|size406634:hsp:61930:3.12.0.2;Parent=scaffold201|size406634:hit:32675:3.12.0.2;Target=jgi|Thaps3|263097|thaps1_ua_kg.chr_7000054 295 572 +;Gap=M832
scaffold201|size406634	protein2genome	protein_match	240581	241370	528	-	.	ID=scaffold201|size406634:hit:32676:3.12.0.2;Name=jgi|Thaps3|261895|thaps1_ua_kg.chr_3000273;score=528
scaffold201|size406634	protein2genome	match_part	241228	241370	528	-	.	ID=scaffold201|size406634:hsp:61931:3.12.0.2;Parent=scaffold201|size406634:hit:32676:3.12.0.2;Target=jgi|Thaps3|261895|thaps1_ua_kg.chr_3000273 1 47 +;Gap=M143
scaffold201|size406634	protein2genome	match_part	240581	241130	528	-	.	ID=scaffold201|size406634:hsp:61932:3.12.0.2;Parent=scaffold201|size406634:hit:32676:3.12.0.2;Target=jgi|Thaps3|261895|thaps1_ua_kg.chr_3000273 48 224 +;Gap=M550
scaffold201|size406634	protein2genome	protein_match	240680	241370	404	-	.	ID=scaffold201|size406634:hit:32677:3.12.0.2;Name=jgi|Thaps3|262025|thaps1_ua_kg.chr_4000035;score=404
scaffold201|size406634	protein2genome	match_part	241228	241370	404	-	.	ID=scaffold201|size406634:hsp:61933:3.12.0.2;Parent=scaffold201|size406634:hit:32677:3.12.0.2;Target=jgi|Thaps3|262025|thaps1_ua_kg.chr_4000035 1 47 +;Gap=M143
scaffold201|size406634	protein2genome	match_part	240680	241109	404	-	.	ID=scaffold201|size406634:hsp:61934:3.12.0.2;Parent=scaffold201|size406634:hit:32677:3.12.0.2;Target=jgi|Thaps3|262025|thaps1_ua_kg.chr_4000035 48 184 +;Gap=M430
scaffold201|size406634	protein2genome	protein_match	274180	280441	9262	-	.	ID=scaffold201|size406634:hit:32678:3.12.0.2;Name=jgi|Thaps3|6770|fgenesh1_pg.C_chr_7000153;score=9262
scaffold201|size406634	protein2genome	match_part	278328	280441	9262	-	.	ID=scaffold201|size406634:hsp:61935:3.12.0.2;Parent=scaffold201|size406634:hit:32678:3.12.0.2;Target=jgi|Thaps3|6770|fgenesh1_pg.C_chr_7000153 23 727 +;Gap=M2114
scaffold201|size406634	protein2genome	match_part	274180	278254	9262	-	.	ID=scaffold201|size406634:hsp:61936:3.12.0.2;Parent=scaffold201|size406634:hit:32678:3.12.0.2;Target=jgi|Thaps3|6770|fgenesh1_pg.C_chr_7000153 728 2086 +;Gap=M4075
scaffold201|size406634	protein2genome	protein_match	274177	280291	6731	-	.	ID=scaffold201|size406634:hit:32679:3.12.0.2;Name=jgi|Fracy1|274583|estExt_fgenesh2_pm.C_30142;score=6731
scaffold201|size406634	protein2genome	match_part	278328	280291	6731	-	.	ID=scaffold201|size406634:hsp:61937:3.12.0.2;Parent=scaffold201|size406634:hit:32679:3.12.0.2;Target=jgi|Fracy1|274583|estExt_fgenesh2_pm.C_30142 60 713 +;Gap=M1964
scaffold201|size406634	protein2genome	match_part	277360	278254	6731	-	.	ID=scaffold201|size406634:hsp:61938:3.12.0.2;Parent=scaffold201|size406634:hit:32679:3.12.0.2;Target=jgi|Fracy1|274583|estExt_fgenesh2_pm.C_30142 714 1013 +;Gap=M895
scaffold201|size406634	protein2genome	match_part	277122	277296	6731	-	.	ID=scaffold201|size406634:hsp:61939:3.12.0.2;Parent=scaffold201|size406634:hit:32679:3.12.0.2;Target=jgi|Fracy1|274583|estExt_fgenesh2_pm.C_30142 1014 1071 +;Gap=M175
scaffold201|size406634	protein2genome	match_part	274177	277085	6731	-	.	ID=scaffold201|size406634:hsp:61940:3.12.0.2;Parent=scaffold201|size406634:hit:32679:3.12.0.2;Target=jgi|Fracy1|274583|estExt_fgenesh2_pm.C_30142 1072 2042 +;Gap=M2909
scaffold201|size406634	protein2genome	protein_match	277327	280318	4076	-	.	ID=scaffold201|size406634:hit:32680:3.12.0.2;Name=jgi|Thaoce1|78690|rna2915;score=4076
scaffold201|size406634	protein2genome	match_part	278328	280318	4076	-	.	ID=scaffold201|size406634:hsp:61941:3.12.0.2;Parent=scaffold201|size406634:hit:32680:3.12.0.2;Target=jgi|Thaoce1|78690|rna2915 54 716 +;Gap=M1991
scaffold201|size406634	protein2genome	match_part	277327	278254	4076	-	.	ID=scaffold201|size406634:hsp:61942:3.12.0.2;Parent=scaffold201|size406634:hit:32680:3.12.0.2;Target=jgi|Thaoce1|78690|rna2915 717 1025 +;Gap=M928
scaffold201|size406634	protein2genome	protein_match	274174	280273	7191	-	.	ID=scaffold201|size406634:hit:32681:3.12.0.2;Name=jgi|Phatr2|54926|estExt_Phatr1_ua_kg.C_chr_180012;score=7191
scaffold201|size406634	protein2genome	match_part	278328	280273	7191	-	.	ID=scaffold201|size406634:hsp:61943:3.12.0.2;Parent=scaffold201|size406634:hit:32681:3.12.0.2;Target=jgi|Phatr2|54926|estExt_Phatr1_ua_kg.C_chr_180012 74 721 +;Gap=M1946
scaffold201|size406634	protein2genome	match_part	274174	278254	7191	-	.	ID=scaffold201|size406634:hsp:61944:3.12.0.2;Parent=scaffold201|size406634:hit:32681:3.12.0.2;Target=jgi|Phatr2|54926|estExt_Phatr1_ua_kg.C_chr_180012 722 2088 +;Gap=M4081
scaffold201|size406634	protein2genome	protein_match	274198	277314	4252	-	.	ID=scaffold201|size406634:hit:32682:3.12.0.2;Name=jgi|Thaoce1|78691|rna2916;score=4252
scaffold201|size406634	protein2genome	match_part	274198	277314	4252	-	.	ID=scaffold201|size406634:hsp:61945:3.12.0.2;Parent=scaffold201|size406634:hit:32682:3.12.0.2;Target=jgi|Thaoce1|78691|rna2916 1 1033 +;Gap=M3117
scaffold201|size406634	protein2genome	protein_match	274399	275733	1136	-	.	ID=scaffold201|size406634:hit:32683:3.12.0.2;Name=jgi|Thaoce1|69952|rna32520;score=1136
scaffold201|size406634	protein2genome	match_part	274399	275733	1136	-	.	ID=scaffold201|size406634:hsp:61946:3.12.0.2;Parent=scaffold201|size406634:hit:32683:3.12.0.2;Target=jgi|Thaoce1|69952|rna32520 74 526 +;Gap=M1335
scaffold201|size406634	blastx	protein_match	299923	301749	1070	-	.	ID=scaffold201|size406634:hit:32684:3.12.0.2;Name=jgi|Thaps3|263081|thaps1_ua_kg.chr_7000038;score=1070
scaffold201|size406634	blastx	match_part	300835	301749	1070	-	.	ID=scaffold201|size406634:hsp:61947:3.12.0.2;Parent=scaffold201|size406634:hit:32684:3.12.0.2;Target=jgi|Thaps3|263081|thaps1_ua_kg.chr_7000038 10 287 +;Gap=M915
scaffold201|size406634	blastx	match_part	300877	301206	141	-	.	ID=scaffold201|size406634:hsp:61948:3.12.0.2;Parent=scaffold201|size406634:hit:32684:3.12.0.2;Target=jgi|Thaps3|263081|thaps1_ua_kg.chr_7000038 336 467 +;Gap=M330
scaffold201|size406634	blastx	match_part	300832	301200	117	-	.	ID=scaffold201|size406634:hsp:61949:3.12.0.2;Parent=scaffold201|size406634:hit:32684:3.12.0.2;Target=jgi|Thaps3|263081|thaps1_ua_kg.chr_7000038 266 408 +;Gap=M369
scaffold201|size406634	blastx	match_part	300183	300770	717	-	.	ID=scaffold201|size406634:hsp:61950:3.12.0.2;Parent=scaffold201|size406634:hit:32684:3.12.0.2;Target=jgi|Thaps3|263081|thaps1_ua_kg.chr_7000038 283 478 +;Gap=M588
scaffold201|size406634	blastx	match_part	300216	300764	226	-	.	ID=scaffold201|size406634:hsp:61951:3.12.0.2;Parent=scaffold201|size406634:hit:32684:3.12.0.2;Target=jgi|Thaps3|263081|thaps1_ua_kg.chr_7000038 185 369 +;Gap=M549
scaffold201|size406634	blastx	match_part	300216	300632	145	-	.	ID=scaffold201|size406634:hsp:61952:3.12.0.2;Parent=scaffold201|size406634:hit:32684:3.12.0.2;Target=jgi|Thaps3|263081|thaps1_ua_kg.chr_7000038 157 321 +;Gap=M417
scaffold201|size406634	blastx	match_part	299923	300153	316	-	.	ID=scaffold201|size406634:hsp:61953:3.12.0.2;Parent=scaffold201|size406634:hit:32684:3.12.0.2;Target=jgi|Thaps3|263081|thaps1_ua_kg.chr_7000038 493 566 +;Gap=M231
scaffold201|size406634	blastx	protein_match	299926	302112	1068	-	.	ID=scaffold201|size406634:hit:32685:3.12.0.2;Name=jgi|Thaoce1|75136|rna31794;score=1068
scaffold201|size406634	blastx	match_part	300835	302112	1068	-	.	ID=scaffold201|size406634:hsp:61954:3.12.0.2;Parent=scaffold201|size406634:hit:32685:3.12.0.2;Target=jgi|Thaoce1|75136|rna31794 4 380 +;Gap=M1278
scaffold201|size406634	blastx	match_part	300763	301206	151	-	.	ID=scaffold201|size406634:hsp:61955:3.12.0.2;Parent=scaffold201|size406634:hit:32685:3.12.0.2;Target=jgi|Thaoce1|75136|rna31794 429 584 +;Gap=M444
scaffold201|size406634	blastx	match_part	300829	301200	154	-	.	ID=scaffold201|size406634:hsp:61956:3.12.0.2;Parent=scaffold201|size406634:hit:32685:3.12.0.2;Target=jgi|Thaoce1|75136|rna31794 359 502 +;Gap=M372
scaffold201|size406634	blastx	match_part	300186	300770	701	-	.	ID=scaffold201|size406634:hsp:61957:3.12.0.2;Parent=scaffold201|size406634:hit:32685:3.12.0.2;Target=jgi|Thaoce1|75136|rna31794 376 570 +;Gap=M585
scaffold201|size406634	blastx	match_part	300216	300767	228	-	.	ID=scaffold201|size406634:hsp:61958:3.12.0.2;Parent=scaffold201|size406634:hit:32685:3.12.0.2;Target=jgi|Thaoce1|75136|rna31794 277 462 +;Gap=M552
scaffold201|size406634	blastx	match_part	300216	300614	118	-	.	ID=scaffold201|size406634:hsp:61959:3.12.0.2;Parent=scaffold201|size406634:hit:32685:3.12.0.2;Target=jgi|Thaoce1|75136|rna31794 256 390 +;Gap=M399
scaffold201|size406634	blastx	match_part	299926	300114	255	-	.	ID=scaffold201|size406634:hsp:61960:3.12.0.2;Parent=scaffold201|size406634:hit:32685:3.12.0.2;Target=jgi|Thaoce1|75136|rna31794 576 637 +;Gap=M189
scaffold201|size406634	protein2genome	protein_match	299926	301854	1962	-	.	ID=scaffold201|size406634:hit:32686:3.12.0.2;Name=jgi|Thaoce1|75136|rna31794;score=1962
scaffold201|size406634	protein2genome	match_part	301290	301854	1962	-	.	ID=scaffold201|size406634:hsp:61961:3.12.0.2;Parent=scaffold201|size406634:hit:32686:3.12.0.2;Target=jgi|Thaoce1|75136|rna31794 68 256 +;Gap=M565
scaffold201|size406634	protein2genome	match_part	300849	301205	1962	-	.	ID=scaffold201|size406634:hsp:61962:3.12.0.2;Parent=scaffold201|size406634:hit:32686:3.12.0.2;Target=jgi|Thaoce1|75136|rna31794 257 375 +;Gap=M357
scaffold201|size406634	protein2genome	match_part	300185	300769	1962	-	.	ID=scaffold201|size406634:hsp:61963:3.12.0.2;Parent=scaffold201|size406634:hit:32686:3.12.0.2;Target=jgi|Thaoce1|75136|rna31794 376 570 +;Gap=M585
scaffold201|size406634	protein2genome	match_part	299926	300128	1962	-	.	ID=scaffold201|size406634:hsp:61964:3.12.0.2;Parent=scaffold201|size406634:hit:32686:3.12.0.2;Target=jgi|Thaoce1|75136|rna31794 571 637 +;Gap=M203
scaffold201|size406634	blastn	expressed_sequence_match	201963	202494	532	-	.	ID=scaffold201|size406634:hit:32687:3.12.0.2;Name=TRINITY_DN23737_c0_g1_i1;score=532
scaffold201|size406634	blastn	match_part	201963	202494	532	-	.	ID=scaffold201|size406634:hsp:61965:3.12.0.2;Parent=scaffold201|size406634:hit:32687:3.12.0.2;Target=TRINITY_DN23737_c0_g1_i1 1 532 +;Gap=M532
scaffold201|size406634	blastn	expressed_sequence_match	202584	208087	2154	-	.	ID=scaffold201|size406634:hit:32688:3.12.0.2;Name=TRINITY_DN17604_c0_g2_i4;score=2154
scaffold201|size406634	blastn	match_part	205934	208087	2154	-	.	ID=scaffold201|size406634:hsp:61966:3.12.0.2;Parent=scaffold201|size406634:hit:32688:3.12.0.2;Target=TRINITY_DN17604_c0_g2_i4 1 2154 +;Gap=M2154
scaffold201|size406634	blastn	match_part	205562	205841	280	-	.	ID=scaffold201|size406634:hsp:61967:3.12.0.2;Parent=scaffold201|size406634:hit:32688:3.12.0.2;Target=TRINITY_DN17604_c0_g2_i4 2152 2431 +;Gap=M280
scaffold201|size406634	blastn	match_part	205261	205493	233	-	.	ID=scaffold201|size406634:hsp:61968:3.12.0.2;Parent=scaffold201|size406634:hit:32688:3.12.0.2;Target=TRINITY_DN17604_c0_g2_i4 2430 2662 +;Gap=M233
scaffold201|size406634	blastn	match_part	204853	205173	321	-	.	ID=scaffold201|size406634:hsp:61969:3.12.0.2;Parent=scaffold201|size406634:hit:32688:3.12.0.2;Target=TRINITY_DN17604_c0_g2_i4 2662 2982 +;Gap=M321
scaffold201|size406634	blastn	match_part	204623	204751	129	-	.	ID=scaffold201|size406634:hsp:61970:3.12.0.2;Parent=scaffold201|size406634:hit:32688:3.12.0.2;Target=TRINITY_DN17604_c0_g2_i4 2982 3110 +;Gap=M129
scaffold201|size406634	blastn	match_part	204283	204541	259	-	.	ID=scaffold201|size406634:hsp:61971:3.12.0.2;Parent=scaffold201|size406634:hit:32688:3.12.0.2;Target=TRINITY_DN17604_c0_g2_i4 3106 3364 +;Gap=M259
scaffold201|size406634	blastn	match_part	203840	204183	344	-	.	ID=scaffold201|size406634:hsp:61972:3.12.0.2;Parent=scaffold201|size406634:hit:32688:3.12.0.2;Target=TRINITY_DN17604_c0_g2_i4 3362 3705 +;Gap=M344
scaffold201|size406634	blastn	match_part	203108	203761	654	-	.	ID=scaffold201|size406634:hsp:61973:3.12.0.2;Parent=scaffold201|size406634:hit:32688:3.12.0.2;Target=TRINITY_DN17604_c0_g2_i4 3705 4358 +;Gap=M654
scaffold201|size406634	blastn	match_part	202584	203018	435	-	.	ID=scaffold201|size406634:hsp:61974:3.12.0.2;Parent=scaffold201|size406634:hit:32688:3.12.0.2;Target=TRINITY_DN17604_c0_g2_i4 4357 4791 +;Gap=M435
scaffold201|size406634	blastn	expressed_sequence_match	204161	208087	2154	-	.	ID=scaffold201|size406634:hit:32689:3.12.0.2;Name=TRINITY_DN17604_c0_g1_i1;score=2154
scaffold201|size406634	blastn	match_part	205934	208087	2154	-	.	ID=scaffold201|size406634:hsp:61975:3.12.0.2;Parent=scaffold201|size406634:hit:32689:3.12.0.2;Target=TRINITY_DN17604_c0_g1_i1 1 2154 +;Gap=M2154
scaffold201|size406634	blastn	match_part	205562	205841	280	-	.	ID=scaffold201|size406634:hsp:61976:3.12.0.2;Parent=scaffold201|size406634:hit:32689:3.12.0.2;Target=TRINITY_DN17604_c0_g1_i1 2152 2431 +;Gap=M280
scaffold201|size406634	blastn	match_part	205261	205493	233	-	.	ID=scaffold201|size406634:hsp:61977:3.12.0.2;Parent=scaffold201|size406634:hit:32689:3.12.0.2;Target=TRINITY_DN17604_c0_g1_i1 2430 2662 +;Gap=M233
scaffold201|size406634	blastn	match_part	204853	205173	321	-	.	ID=scaffold201|size406634:hsp:61978:3.12.0.2;Parent=scaffold201|size406634:hit:32689:3.12.0.2;Target=TRINITY_DN17604_c0_g1_i1 2662 2982 +;Gap=M321
scaffold201|size406634	blastn	match_part	204623	204751	129	-	.	ID=scaffold201|size406634:hsp:61979:3.12.0.2;Parent=scaffold201|size406634:hit:32689:3.12.0.2;Target=TRINITY_DN17604_c0_g1_i1 2982 3110 +;Gap=M129
scaffold201|size406634	blastn	match_part	204161	204541	381	-	.	ID=scaffold201|size406634:hsp:61980:3.12.0.2;Parent=scaffold201|size406634:hit:32689:3.12.0.2;Target=TRINITY_DN17604_c0_g1_i1 3106 3486 +;Gap=M381
scaffold201|size406634	blastn	expressed_sequence_match	202584	208087	2154	-	.	ID=scaffold201|size406634:hit:32690:3.12.0.2;Name=TRINITY_DN17604_c0_g2_i1;score=2154
scaffold201|size406634	blastn	match_part	205934	208087	2154	-	.	ID=scaffold201|size406634:hsp:61981:3.12.0.2;Parent=scaffold201|size406634:hit:32690:3.12.0.2;Target=TRINITY_DN17604_c0_g2_i1 1 2154 +;Gap=M2154
scaffold201|size406634	blastn	match_part	205562	205841	280	-	.	ID=scaffold201|size406634:hsp:61982:3.12.0.2;Parent=scaffold201|size406634:hit:32690:3.12.0.2;Target=TRINITY_DN17604_c0_g2_i1 2152 2431 +;Gap=M280
scaffold201|size406634	blastn	match_part	205261	205493	233	-	.	ID=scaffold201|size406634:hsp:61983:3.12.0.2;Parent=scaffold201|size406634:hit:32690:3.12.0.2;Target=TRINITY_DN17604_c0_g2_i1 2430 2662 +;Gap=M233
scaffold201|size406634	blastn	match_part	204853	205173	321	-	.	ID=scaffold201|size406634:hsp:61984:3.12.0.2;Parent=scaffold201|size406634:hit:32690:3.12.0.2;Target=TRINITY_DN17604_c0_g2_i1 2662 2982 +;Gap=M321
scaffold201|size406634	blastn	match_part	204623	204751	129	-	.	ID=scaffold201|size406634:hsp:61985:3.12.0.2;Parent=scaffold201|size406634:hit:32690:3.12.0.2;Target=TRINITY_DN17604_c0_g2_i1 2982 3110 +;Gap=M129
scaffold201|size406634	blastn	match_part	204283	204541	259	-	.	ID=scaffold201|size406634:hsp:61986:3.12.0.2;Parent=scaffold201|size406634:hit:32690:3.12.0.2;Target=TRINITY_DN17604_c0_g2_i1 3106 3364 +;Gap=M259
scaffold201|size406634	blastn	match_part	203840	204183	344	-	.	ID=scaffold201|size406634:hsp:61987:3.12.0.2;Parent=scaffold201|size406634:hit:32690:3.12.0.2;Target=TRINITY_DN17604_c0_g2_i1 3362 3705 +;Gap=M344
scaffold201|size406634	blastn	match_part	203358	203761	404	-	.	ID=scaffold201|size406634:hsp:61988:3.12.0.2;Parent=scaffold201|size406634:hit:32690:3.12.0.2;Target=TRINITY_DN17604_c0_g2_i1 3705 4108 +;Gap=M404
scaffold201|size406634	blastn	match_part	203108	203267	160	-	.	ID=scaffold201|size406634:hsp:61989:3.12.0.2;Parent=scaffold201|size406634:hit:32690:3.12.0.2;Target=TRINITY_DN17604_c0_g2_i1 4108 4267 +;Gap=M160
scaffold201|size406634	blastn	match_part	202584	203018	435	-	.	ID=scaffold201|size406634:hsp:61990:3.12.0.2;Parent=scaffold201|size406634:hit:32690:3.12.0.2;Target=TRINITY_DN17604_c0_g2_i1 4266 4700 +;Gap=M435
scaffold201|size406634	blastn	expressed_sequence_match	202584	208087	2154	-	.	ID=scaffold201|size406634:hit:32691:3.12.0.2;Name=TRINITY_DN17604_c0_g2_i5;score=2154
scaffold201|size406634	blastn	match_part	205934	208087	2154	-	.	ID=scaffold201|size406634:hsp:61991:3.12.0.2;Parent=scaffold201|size406634:hit:32691:3.12.0.2;Target=TRINITY_DN17604_c0_g2_i5 1 2154 +;Gap=M2154
scaffold201|size406634	blastn	match_part	205562	205841	280	-	.	ID=scaffold201|size406634:hsp:61992:3.12.0.2;Parent=scaffold201|size406634:hit:32691:3.12.0.2;Target=TRINITY_DN17604_c0_g2_i5 2152 2431 +;Gap=M280
scaffold201|size406634	blastn	match_part	205261	205493	233	-	.	ID=scaffold201|size406634:hsp:61993:3.12.0.2;Parent=scaffold201|size406634:hit:32691:3.12.0.2;Target=TRINITY_DN17604_c0_g2_i5 2430 2662 +;Gap=M233
scaffold201|size406634	blastn	match_part	204853	205173	321	-	.	ID=scaffold201|size406634:hsp:61994:3.12.0.2;Parent=scaffold201|size406634:hit:32691:3.12.0.2;Target=TRINITY_DN17604_c0_g2_i5 2662 2982 +;Gap=M321
scaffold201|size406634	blastn	match_part	204623	204751	129	-	.	ID=scaffold201|size406634:hsp:61995:3.12.0.2;Parent=scaffold201|size406634:hit:32691:3.12.0.2;Target=TRINITY_DN17604_c0_g2_i5 2982 3110 +;Gap=M129
scaffold201|size406634	blastn	match_part	204283	204541	259	-	.	ID=scaffold201|size406634:hsp:61996:3.12.0.2;Parent=scaffold201|size406634:hit:32691:3.12.0.2;Target=TRINITY_DN17604_c0_g2_i5 3106 3364 +;Gap=M259
scaffold201|size406634	blastn	match_part	203840	204183	344	-	.	ID=scaffold201|size406634:hsp:61997:3.12.0.2;Parent=scaffold201|size406634:hit:32691:3.12.0.2;Target=TRINITY_DN17604_c0_g2_i5 3362 3705 +;Gap=M344
scaffold201|size406634	blastn	match_part	202584	203761	1178	-	.	ID=scaffold201|size406634:hsp:61998:3.12.0.2;Parent=scaffold201|size406634:hit:32691:3.12.0.2;Target=TRINITY_DN17604_c0_g2_i5 3705 4882 +;Gap=M1178
scaffold201|size406634	blastn	expressed_sequence_match	202584	208087	2154	-	.	ID=scaffold201|size406634:hit:32692:3.12.0.2;Name=TRINITY_DN17604_c0_g2_i2;score=2154
scaffold201|size406634	blastn	match_part	205934	208087	2154	-	.	ID=scaffold201|size406634:hsp:61999:3.12.0.2;Parent=scaffold201|size406634:hit:32692:3.12.0.2;Target=TRINITY_DN17604_c0_g2_i2 1 2154 +;Gap=M2154
scaffold201|size406634	blastn	match_part	205562	205841	280	-	.	ID=scaffold201|size406634:hsp:62000:3.12.0.2;Parent=scaffold201|size406634:hit:32692:3.12.0.2;Target=TRINITY_DN17604_c0_g2_i2 2152 2431 +;Gap=M280
scaffold201|size406634	blastn	match_part	205261	205493	233	-	.	ID=scaffold201|size406634:hsp:62001:3.12.0.2;Parent=scaffold201|size406634:hit:32692:3.12.0.2;Target=TRINITY_DN17604_c0_g2_i2 2430 2662 +;Gap=M233
scaffold201|size406634	blastn	match_part	204853	205173	321	-	.	ID=scaffold201|size406634:hsp:62002:3.12.0.2;Parent=scaffold201|size406634:hit:32692:3.12.0.2;Target=TRINITY_DN17604_c0_g2_i2 2662 2982 +;Gap=M321
scaffold201|size406634	blastn	match_part	204623	204751	129	-	.	ID=scaffold201|size406634:hsp:62003:3.12.0.2;Parent=scaffold201|size406634:hit:32692:3.12.0.2;Target=TRINITY_DN17604_c0_g2_i2 2982 3110 +;Gap=M129
scaffold201|size406634	blastn	match_part	204283	204541	259	-	.	ID=scaffold201|size406634:hsp:62004:3.12.0.2;Parent=scaffold201|size406634:hit:32692:3.12.0.2;Target=TRINITY_DN17604_c0_g2_i2 3106 3364 +;Gap=M259
scaffold201|size406634	blastn	match_part	203840	204183	344	-	.	ID=scaffold201|size406634:hsp:62005:3.12.0.2;Parent=scaffold201|size406634:hit:32692:3.12.0.2;Target=TRINITY_DN17604_c0_g2_i2 3362 3705 +;Gap=M344
scaffold201|size406634	blastn	match_part	203358	203761	404	-	.	ID=scaffold201|size406634:hsp:62006:3.12.0.2;Parent=scaffold201|size406634:hit:32692:3.12.0.2;Target=TRINITY_DN17604_c0_g2_i2 3705 4108 +;Gap=M404
scaffold201|size406634	blastn	match_part	202584	203267	684	-	.	ID=scaffold201|size406634:hsp:62007:3.12.0.2;Parent=scaffold201|size406634:hit:32692:3.12.0.2;Target=TRINITY_DN17604_c0_g2_i2 4108 4791 +;Gap=M684
scaffold201|size406634	blastn	expressed_sequence_match	202584	208087	2154	-	.	ID=scaffold201|size406634:hit:32693:3.12.0.2;Name=TRINITY_DN17604_c0_g2_i3;score=2154
scaffold201|size406634	blastn	match_part	205934	208087	2154	-	.	ID=scaffold201|size406634:hsp:62008:3.12.0.2;Parent=scaffold201|size406634:hit:32693:3.12.0.2;Target=TRINITY_DN17604_c0_g2_i3 1 2154 +;Gap=M2154
scaffold201|size406634	blastn	match_part	205562	205841	280	-	.	ID=scaffold201|size406634:hsp:62009:3.12.0.2;Parent=scaffold201|size406634:hit:32693:3.12.0.2;Target=TRINITY_DN17604_c0_g2_i3 2152 2431 +;Gap=M280
scaffold201|size406634	blastn	match_part	205261	205493	233	-	.	ID=scaffold201|size406634:hsp:62010:3.12.0.2;Parent=scaffold201|size406634:hit:32693:3.12.0.2;Target=TRINITY_DN17604_c0_g2_i3 2430 2662 +;Gap=M233
scaffold201|size406634	blastn	match_part	204853	205173	321	-	.	ID=scaffold201|size406634:hsp:62011:3.12.0.2;Parent=scaffold201|size406634:hit:32693:3.12.0.2;Target=TRINITY_DN17604_c0_g2_i3 2662 2982 +;Gap=M321
scaffold201|size406634	blastn	match_part	204623	204751	129	-	.	ID=scaffold201|size406634:hsp:62012:3.12.0.2;Parent=scaffold201|size406634:hit:32693:3.12.0.2;Target=TRINITY_DN17604_c0_g2_i3 2982 3110 +;Gap=M129
scaffold201|size406634	blastn	match_part	204283	204541	259	-	.	ID=scaffold201|size406634:hsp:62013:3.12.0.2;Parent=scaffold201|size406634:hit:32693:3.12.0.2;Target=TRINITY_DN17604_c0_g2_i3 3106 3364 +;Gap=M259
scaffold201|size406634	blastn	match_part	203358	204183	826	-	.	ID=scaffold201|size406634:hsp:62014:3.12.0.2;Parent=scaffold201|size406634:hit:32693:3.12.0.2;Target=TRINITY_DN17604_c0_g2_i3 3362 4187 +;Gap=M826
scaffold201|size406634	blastn	match_part	203108	203267	160	-	.	ID=scaffold201|size406634:hsp:62015:3.12.0.2;Parent=scaffold201|size406634:hit:32693:3.12.0.2;Target=TRINITY_DN17604_c0_g2_i3 4187 4346 +;Gap=M160
scaffold201|size406634	blastn	match_part	202584	203018	435	-	.	ID=scaffold201|size406634:hsp:62016:3.12.0.2;Parent=scaffold201|size406634:hit:32693:3.12.0.2;Target=TRINITY_DN17604_c0_g2_i3 4345 4779 +;Gap=M435
scaffold201|size406634	blastn	expressed_sequence_match	210111	210445	101	-	.	ID=scaffold201|size406634:hit:32694:3.12.0.2;Name=TRINITY_DN8742_c0_g3_i1;score=101
scaffold201|size406634	blastn	match_part	210111	210445	101	-	.	ID=scaffold201|size406634:hsp:62017:3.12.0.2;Parent=scaffold201|size406634:hit:32694:3.12.0.2;Target=TRINITY_DN8742_c0_g3_i1 233 567 +;Gap=M335
scaffold201|size406634	blastn	expressed_sequence_match	210211	210404	128	+	.	ID=scaffold201|size406634:hit:32695:3.12.0.2;Name=TRINITY_DN9744_c0_g1_i1;score=128
scaffold201|size406634	blastn	match_part	210211	210404	128	+	.	ID=scaffold201|size406634:hsp:62018:3.12.0.2;Parent=scaffold201|size406634:hit:32695:3.12.0.2;Target=TRINITY_DN9744_c0_g1_i1 7 200 +;Gap=M194
scaffold201|size406634	blastn	expressed_sequence_match	210211	210445	151	+	.	ID=scaffold201|size406634:hit:32696:3.12.0.2;Name=TRINITY_DN9744_c0_g1_i2;score=151
scaffold201|size406634	blastn	match_part	210211	210445	151	+	.	ID=scaffold201|size406634:hsp:62019:3.12.0.2;Parent=scaffold201|size406634:hit:32696:3.12.0.2;Target=TRINITY_DN9744_c0_g1_i2 7 241 +;Gap=M235
scaffold201|size406634	blastn	expressed_sequence_match	211682	211855	120	-	.	ID=scaffold201|size406634:hit:32697:3.12.0.2;Name=TRINITY_DN13298_c0_g1_i1;score=120
scaffold201|size406634	blastn	match_part	211682	211855	120	-	.	ID=scaffold201|size406634:hsp:62020:3.12.0.2;Parent=scaffold201|size406634:hit:32697:3.12.0.2;Target=TRINITY_DN13298_c0_g1_i1 107 280 +;Gap=M174
scaffold201|size406634	blastn	expressed_sequence_match	212684	212864	69	+	.	ID=scaffold201|size406634:hit:32698:3.12.0.2;Name=TRINITY_DN9288_c0_g1_i1;score=69
scaffold201|size406634	blastn	match_part	212684	212864	69	+	.	ID=scaffold201|size406634:hsp:62021:3.12.0.2;Parent=scaffold201|size406634:hit:32698:3.12.0.2;Target=TRINITY_DN9288_c0_g1_i1 19 200 +;Gap=M181
scaffold201|size406634	blastn	expressed_sequence_match	213207	213525	160	-	.	ID=scaffold201|size406634:hit:32699:3.12.0.2;Name=TRINITY_DN15476_c0_g2_i2;score=160
scaffold201|size406634	blastn	match_part	213207	213525	160	-	.	ID=scaffold201|size406634:hsp:62022:3.12.0.2;Parent=scaffold201|size406634:hit:32699:3.12.0.2;Target=TRINITY_DN15476_c0_g2_i2 105 420 +;Gap=M319
scaffold201|size406634	blastn	expressed_sequence_match	225365	225471	73	+	.	ID=scaffold201|size406634:hit:32700:3.12.0.2;Name=TRINITY_DN9400_c0_g2_i1;score=73
scaffold201|size406634	blastn	match_part	225365	225471	73	+	.	ID=scaffold201|size406634:hsp:62023:3.12.0.2;Parent=scaffold201|size406634:hit:32700:3.12.0.2;Target=TRINITY_DN9400_c0_g2_i1 163 270 +;Gap=M107
scaffold201|size406634	blastn	expressed_sequence_match	225579	226639	502	-	.	ID=scaffold201|size406634:hit:32701:3.12.0.2;Name=TRINITY_DN5437_c0_g1_i1;score=502
scaffold201|size406634	blastn	match_part	225579	226639	502	-	.	ID=scaffold201|size406634:hsp:62024:3.12.0.2;Parent=scaffold201|size406634:hit:32701:3.12.0.2;Target=TRINITY_DN5437_c0_g1_i1 1 1069 +;Gap=M1061
scaffold201|size406634	blastn	expressed_sequence_match	226260	226486	197	+	.	ID=scaffold201|size406634:hit:32702:3.12.0.2;Name=TRINITY_DN16537_c0_g1_i1;score=197
scaffold201|size406634	blastn	match_part	226260	226486	197	+	.	ID=scaffold201|size406634:hsp:62025:3.12.0.2;Parent=scaffold201|size406634:hit:32702:3.12.0.2;Target=TRINITY_DN16537_c0_g1_i1 36 262 +;Gap=M227
scaffold201|size406634	blastn	expressed_sequence_match	226307	226769	205	+	.	ID=scaffold201|size406634:hit:32703:3.12.0.2;Name=TRINITY_DN13420_c0_g1_i1;score=205
scaffold201|size406634	blastn	match_part	226307	226769	205	+	.	ID=scaffold201|size406634:hsp:62026:3.12.0.2;Parent=scaffold201|size406634:hit:32703:3.12.0.2;Target=TRINITY_DN13420_c0_g1_i1 13 482 +;Gap=M463
scaffold201|size406634	blastn	expressed_sequence_match	225516	225675	96	-	.	ID=scaffold201|size406634:hit:32704:3.12.0.2;Name=TRINITY_DN16117_c0_g1_i1;score=96
scaffold201|size406634	blastn	match_part	225516	225675	96	-	.	ID=scaffold201|size406634:hsp:62027:3.12.0.2;Parent=scaffold201|size406634:hit:32704:3.12.0.2;Target=TRINITY_DN16117_c0_g1_i1 20 180 +;Gap=M160
scaffold201|size406634	blastn	expressed_sequence_match	226543	226840	236	+	.	ID=scaffold201|size406634:hit:32705:3.12.0.2;Name=TRINITY_DN13420_c0_g1_i2;score=236
scaffold201|size406634	blastn	match_part	226543	226840	236	+	.	ID=scaffold201|size406634:hsp:62028:3.12.0.2;Parent=scaffold201|size406634:hit:32705:3.12.0.2;Target=TRINITY_DN13420_c0_g1_i2 7 306 +;Gap=M298
scaffold201|size406634	blastn	expressed_sequence_match	225516	225693	102	+	.	ID=scaffold201|size406634:hit:32706:3.12.0.2;Name=TRINITY_DN9038_c0_g3_i1;score=102
scaffold201|size406634	blastn	match_part	225516	225693	102	+	.	ID=scaffold201|size406634:hsp:62029:3.12.0.2;Parent=scaffold201|size406634:hit:32706:3.12.0.2;Target=TRINITY_DN9038_c0_g3_i1 109 287 +;Gap=M178
scaffold201|size406634	blastn	expressed_sequence_match	228800	229239	416	-	.	ID=scaffold201|size406634:hit:32707:3.12.0.2;Name=TRINITY_DN14348_c0_g1_i1;score=416
scaffold201|size406634	blastn	match_part	228800	229239	416	-	.	ID=scaffold201|size406634:hsp:62030:3.12.0.2;Parent=scaffold201|size406634:hit:32707:3.12.0.2;Target=TRINITY_DN14348_c0_g1_i1 3 442 +;Gap=M440
scaffold201|size406634	blastn	expressed_sequence_match	228998	229239	155	+	.	ID=scaffold201|size406634:hit:32708:3.12.0.2;Name=TRINITY_DN28033_c0_g1_i1;score=155
scaffold201|size406634	blastn	match_part	228998	229239	155	+	.	ID=scaffold201|size406634:hsp:62031:3.12.0.2;Parent=scaffold201|size406634:hit:32708:3.12.0.2;Target=TRINITY_DN28033_c0_g1_i1 11 252 +;Gap=M242
scaffold201|size406634	blastn	expressed_sequence_match	228726	229013	204	+	.	ID=scaffold201|size406634:hit:32709:3.12.0.2;Name=TRINITY_DN22872_c0_g1_i1;score=204
scaffold201|size406634	blastn	match_part	228726	229013	204	+	.	ID=scaffold201|size406634:hsp:62032:3.12.0.2;Parent=scaffold201|size406634:hit:32709:3.12.0.2;Target=TRINITY_DN22872_c0_g1_i1 1 288 +;Gap=M288
scaffold201|size406634	blastn	expressed_sequence_match	229258	229786	299	+	.	ID=scaffold201|size406634:hit:32710:3.12.0.2;Name=TRINITY_DN14348_c1_g1_i1;score=299
scaffold201|size406634	blastn	match_part	229258	229786	299	+	.	ID=scaffold201|size406634:hsp:62033:3.12.0.2;Parent=scaffold201|size406634:hit:32710:3.12.0.2;Target=TRINITY_DN14348_c1_g1_i1 1 531 +;Gap=M529
scaffold201|size406634	blastn	expressed_sequence_match	235862	243343	956	-	.	ID=scaffold201|size406634:hit:32711:3.12.0.2;Name=TRINITY_DN16820_c0_g1_i4;score=956
scaffold201|size406634	blastn	match_part	242388	243343	956	-	.	ID=scaffold201|size406634:hsp:62034:3.12.0.2;Parent=scaffold201|size406634:hit:32711:3.12.0.2;Target=TRINITY_DN16820_c0_g1_i4 1 956 +;Gap=M956
scaffold201|size406634	blastn	match_part	241871	242189	319	-	.	ID=scaffold201|size406634:hsp:62035:3.12.0.2;Parent=scaffold201|size406634:hit:32711:3.12.0.2;Target=TRINITY_DN16820_c0_g1_i4 955 1273 +;Gap=M319
scaffold201|size406634	blastn	match_part	241739	241786	48	-	.	ID=scaffold201|size406634:hsp:62036:3.12.0.2;Parent=scaffold201|size406634:hit:32711:3.12.0.2;Target=TRINITY_DN16820_c0_g1_i4 1269 1316 +;Gap=M48
scaffold201|size406634	blastn	match_part	241228	241664	437	-	.	ID=scaffold201|size406634:hsp:62037:3.12.0.2;Parent=scaffold201|size406634:hit:32711:3.12.0.2;Target=TRINITY_DN16820_c0_g1_i4 1314 1750 +;Gap=M437
scaffold201|size406634	blastn	match_part	240307	241131	825	-	.	ID=scaffold201|size406634:hsp:62038:3.12.0.2;Parent=scaffold201|size406634:hit:32711:3.12.0.2;Target=TRINITY_DN16820_c0_g1_i4 1750 2574 +;Gap=M825
scaffold201|size406634	blastn	match_part	240018	240230	213	-	.	ID=scaffold201|size406634:hsp:62039:3.12.0.2;Parent=scaffold201|size406634:hit:32711:3.12.0.2;Target=TRINITY_DN16820_c0_g1_i4 2574 2786 +;Gap=M213
scaffold201|size406634	blastn	match_part	239700	239931	232	-	.	ID=scaffold201|size406634:hsp:62040:3.12.0.2;Parent=scaffold201|size406634:hit:32711:3.12.0.2;Target=TRINITY_DN16820_c0_g1_i4 2787 3018 +;Gap=M232
scaffold201|size406634	blastn	match_part	239552	239604	53	-	.	ID=scaffold201|size406634:hsp:62041:3.12.0.2;Parent=scaffold201|size406634:hit:32711:3.12.0.2;Target=TRINITY_DN16820_c0_g1_i4 3019 3071 +;Gap=M53
scaffold201|size406634	blastn	match_part	239161	239479	319	-	.	ID=scaffold201|size406634:hsp:62042:3.12.0.2;Parent=scaffold201|size406634:hit:32711:3.12.0.2;Target=TRINITY_DN16820_c0_g1_i4 3069 3387 +;Gap=M319
scaffold201|size406634	blastn	match_part	238965	239091	127	-	.	ID=scaffold201|size406634:hsp:62043:3.12.0.2;Parent=scaffold201|size406634:hit:32711:3.12.0.2;Target=TRINITY_DN16820_c0_g1_i4 3385 3511 +;Gap=M127
scaffold201|size406634	blastn	match_part	238727	238833	107	-	.	ID=scaffold201|size406634:hsp:62044:3.12.0.2;Parent=scaffold201|size406634:hit:32711:3.12.0.2;Target=TRINITY_DN16820_c0_g1_i4 3511 3617 +;Gap=M107
scaffold201|size406634	blastn	match_part	238427	238642	216	-	.	ID=scaffold201|size406634:hsp:62045:3.12.0.2;Parent=scaffold201|size406634:hit:32711:3.12.0.2;Target=TRINITY_DN16820_c0_g1_i4 3617 3832 +;Gap=M216
scaffold201|size406634	blastn	match_part	235862	238343	2476	-	.	ID=scaffold201|size406634:hsp:62046:3.12.0.2;Parent=scaffold201|size406634:hit:32711:3.12.0.2;Target=TRINITY_DN16820_c0_g1_i4 3831 6312 +;Gap=M2482
scaffold201|size406634	blastn	expressed_sequence_match	235862	243343	956	-	.	ID=scaffold201|size406634:hit:32712:3.12.0.2;Name=TRINITY_DN16820_c0_g1_i1;score=956
scaffold201|size406634	blastn	match_part	242388	243343	956	-	.	ID=scaffold201|size406634:hsp:62047:3.12.0.2;Parent=scaffold201|size406634:hit:32712:3.12.0.2;Target=TRINITY_DN16820_c0_g1_i1 1 956 +;Gap=M956
scaffold201|size406634	blastn	match_part	241871	242189	319	-	.	ID=scaffold201|size406634:hsp:62048:3.12.0.2;Parent=scaffold201|size406634:hit:32712:3.12.0.2;Target=TRINITY_DN16820_c0_g1_i1 955 1273 +;Gap=M319
scaffold201|size406634	blastn	match_part	241739	241786	48	-	.	ID=scaffold201|size406634:hsp:62049:3.12.0.2;Parent=scaffold201|size406634:hit:32712:3.12.0.2;Target=TRINITY_DN16820_c0_g1_i1 1269 1316 +;Gap=M48
scaffold201|size406634	blastn	match_part	241228	241664	437	-	.	ID=scaffold201|size406634:hsp:62050:3.12.0.2;Parent=scaffold201|size406634:hit:32712:3.12.0.2;Target=TRINITY_DN16820_c0_g1_i1 1314 1750 +;Gap=M437
scaffold201|size406634	blastn	match_part	240307	241131	825	-	.	ID=scaffold201|size406634:hsp:62051:3.12.0.2;Parent=scaffold201|size406634:hit:32712:3.12.0.2;Target=TRINITY_DN16820_c0_g1_i1 1750 2574 +;Gap=M825
scaffold201|size406634	blastn	match_part	240018	240230	213	-	.	ID=scaffold201|size406634:hsp:62052:3.12.0.2;Parent=scaffold201|size406634:hit:32712:3.12.0.2;Target=TRINITY_DN16820_c0_g1_i1 2574 2786 +;Gap=M213
scaffold201|size406634	blastn	match_part	239700	239931	232	-	.	ID=scaffold201|size406634:hsp:62053:3.12.0.2;Parent=scaffold201|size406634:hit:32712:3.12.0.2;Target=TRINITY_DN16820_c0_g1_i1 2787 3018 +;Gap=M232
scaffold201|size406634	blastn	match_part	239552	239604	53	-	.	ID=scaffold201|size406634:hsp:62054:3.12.0.2;Parent=scaffold201|size406634:hit:32712:3.12.0.2;Target=TRINITY_DN16820_c0_g1_i1 3019 3071 +;Gap=M53
scaffold201|size406634	blastn	match_part	239161	239479	319	-	.	ID=scaffold201|size406634:hsp:62055:3.12.0.2;Parent=scaffold201|size406634:hit:32712:3.12.0.2;Target=TRINITY_DN16820_c0_g1_i1 3069 3387 +;Gap=M319
scaffold201|size406634	blastn	match_part	238965	239091	127	-	.	ID=scaffold201|size406634:hsp:62056:3.12.0.2;Parent=scaffold201|size406634:hit:32712:3.12.0.2;Target=TRINITY_DN16820_c0_g1_i1 3385 3511 +;Gap=M127
scaffold201|size406634	blastn	match_part	238727	238833	107	-	.	ID=scaffold201|size406634:hsp:62057:3.12.0.2;Parent=scaffold201|size406634:hit:32712:3.12.0.2;Target=TRINITY_DN16820_c0_g1_i1 3511 3617 +;Gap=M107
scaffold201|size406634	blastn	match_part	235862	238642	2775	-	.	ID=scaffold201|size406634:hsp:62058:3.12.0.2;Parent=scaffold201|size406634:hit:32712:3.12.0.2;Target=TRINITY_DN16820_c0_g1_i1 3617 6397 +;Gap=M2781
scaffold201|size406634	blastn	expressed_sequence_match	235862	243343	956	-	.	ID=scaffold201|size406634:hit:32713:3.12.0.2;Name=TRINITY_DN16820_c0_g1_i2;score=956
scaffold201|size406634	blastn	match_part	242388	243343	956	-	.	ID=scaffold201|size406634:hsp:62059:3.12.0.2;Parent=scaffold201|size406634:hit:32713:3.12.0.2;Target=TRINITY_DN16820_c0_g1_i2 1 956 +;Gap=M956
scaffold201|size406634	blastn	match_part	241871	242189	319	-	.	ID=scaffold201|size406634:hsp:62060:3.12.0.2;Parent=scaffold201|size406634:hit:32713:3.12.0.2;Target=TRINITY_DN16820_c0_g1_i2 955 1273 +;Gap=M319
scaffold201|size406634	blastn	match_part	241228	241786	559	-	.	ID=scaffold201|size406634:hsp:62061:3.12.0.2;Parent=scaffold201|size406634:hit:32713:3.12.0.2;Target=TRINITY_DN16820_c0_g1_i2 1269 1827 +;Gap=M559
scaffold201|size406634	blastn	match_part	240307	241131	825	-	.	ID=scaffold201|size406634:hsp:62062:3.12.0.2;Parent=scaffold201|size406634:hit:32713:3.12.0.2;Target=TRINITY_DN16820_c0_g1_i2 1827 2651 +;Gap=M825
scaffold201|size406634	blastn	match_part	240018	240230	213	-	.	ID=scaffold201|size406634:hsp:62063:3.12.0.2;Parent=scaffold201|size406634:hit:32713:3.12.0.2;Target=TRINITY_DN16820_c0_g1_i2 2651 2863 +;Gap=M213
scaffold201|size406634	blastn	match_part	239700	239931	232	-	.	ID=scaffold201|size406634:hsp:62064:3.12.0.2;Parent=scaffold201|size406634:hit:32713:3.12.0.2;Target=TRINITY_DN16820_c0_g1_i2 2864 3095 +;Gap=M232
scaffold201|size406634	blastn	match_part	239552	239604	53	-	.	ID=scaffold201|size406634:hsp:62065:3.12.0.2;Parent=scaffold201|size406634:hit:32713:3.12.0.2;Target=TRINITY_DN16820_c0_g1_i2 3096 3148 +;Gap=M53
scaffold201|size406634	blastn	match_part	239161	239479	319	-	.	ID=scaffold201|size406634:hsp:62066:3.12.0.2;Parent=scaffold201|size406634:hit:32713:3.12.0.2;Target=TRINITY_DN16820_c0_g1_i2 3146 3464 +;Gap=M319
scaffold201|size406634	blastn	match_part	238965	239091	127	-	.	ID=scaffold201|size406634:hsp:62067:3.12.0.2;Parent=scaffold201|size406634:hit:32713:3.12.0.2;Target=TRINITY_DN16820_c0_g1_i2 3462 3588 +;Gap=M127
scaffold201|size406634	blastn	match_part	238727	238833	107	-	.	ID=scaffold201|size406634:hsp:62068:3.12.0.2;Parent=scaffold201|size406634:hit:32713:3.12.0.2;Target=TRINITY_DN16820_c0_g1_i2 3588 3694 +;Gap=M107
scaffold201|size406634	blastn	match_part	238427	238642	216	-	.	ID=scaffold201|size406634:hsp:62069:3.12.0.2;Parent=scaffold201|size406634:hit:32713:3.12.0.2;Target=TRINITY_DN16820_c0_g1_i2 3694 3909 +;Gap=M216
scaffold201|size406634	blastn	match_part	235862	238343	2476	-	.	ID=scaffold201|size406634:hsp:62070:3.12.0.2;Parent=scaffold201|size406634:hit:32713:3.12.0.2;Target=TRINITY_DN16820_c0_g1_i2 3908 6389 +;Gap=M2482
scaffold201|size406634	blastn	expressed_sequence_match	242158	242412	255	-	.	ID=scaffold201|size406634:hit:32714:3.12.0.2;Name=TRINITY_DN28303_c0_g1_i1;score=255
scaffold201|size406634	blastn	match_part	242158	242412	255	-	.	ID=scaffold201|size406634:hsp:62071:3.12.0.2;Parent=scaffold201|size406634:hit:32714:3.12.0.2;Target=TRINITY_DN28303_c0_g1_i1 1 255 +;Gap=M255
scaffold201|size406634	blastn	expressed_sequence_match	238620	243343	956	-	.	ID=scaffold201|size406634:hit:32715:3.12.0.2;Name=TRINITY_DN16820_c0_g1_i3;score=956
scaffold201|size406634	blastn	match_part	242388	243343	956	-	.	ID=scaffold201|size406634:hsp:62072:3.12.0.2;Parent=scaffold201|size406634:hit:32715:3.12.0.2;Target=TRINITY_DN16820_c0_g1_i3 1 956 +;Gap=M956
scaffold201|size406634	blastn	match_part	241871	242189	319	-	.	ID=scaffold201|size406634:hsp:62073:3.12.0.2;Parent=scaffold201|size406634:hit:32715:3.12.0.2;Target=TRINITY_DN16820_c0_g1_i3 955 1273 +;Gap=M319
scaffold201|size406634	blastn	match_part	241739	241786	48	-	.	ID=scaffold201|size406634:hsp:62074:3.12.0.2;Parent=scaffold201|size406634:hit:32715:3.12.0.2;Target=TRINITY_DN16820_c0_g1_i3 1269 1316 +;Gap=M48
scaffold201|size406634	blastn	match_part	241228	241664	437	-	.	ID=scaffold201|size406634:hsp:62075:3.12.0.2;Parent=scaffold201|size406634:hit:32715:3.12.0.2;Target=TRINITY_DN16820_c0_g1_i3 1314 1750 +;Gap=M437
scaffold201|size406634	blastn	match_part	240307	241131	825	-	.	ID=scaffold201|size406634:hsp:62076:3.12.0.2;Parent=scaffold201|size406634:hit:32715:3.12.0.2;Target=TRINITY_DN16820_c0_g1_i3 1750 2574 +;Gap=M825
scaffold201|size406634	blastn	match_part	240018	240230	213	-	.	ID=scaffold201|size406634:hsp:62077:3.12.0.2;Parent=scaffold201|size406634:hit:32715:3.12.0.2;Target=TRINITY_DN16820_c0_g1_i3 2574 2786 +;Gap=M213
scaffold201|size406634	blastn	match_part	239700	239931	232	-	.	ID=scaffold201|size406634:hsp:62078:3.12.0.2;Parent=scaffold201|size406634:hit:32715:3.12.0.2;Target=TRINITY_DN16820_c0_g1_i3 2787 3018 +;Gap=M232
scaffold201|size406634	blastn	match_part	239552	239604	53	-	.	ID=scaffold201|size406634:hsp:62079:3.12.0.2;Parent=scaffold201|size406634:hit:32715:3.12.0.2;Target=TRINITY_DN16820_c0_g1_i3 3019 3071 +;Gap=M53
scaffold201|size406634	blastn	match_part	239161	239479	319	-	.	ID=scaffold201|size406634:hsp:62080:3.12.0.2;Parent=scaffold201|size406634:hit:32715:3.12.0.2;Target=TRINITY_DN16820_c0_g1_i3 3069 3387 +;Gap=M319
scaffold201|size406634	blastn	match_part	238965	239091	127	-	.	ID=scaffold201|size406634:hsp:62081:3.12.0.2;Parent=scaffold201|size406634:hit:32715:3.12.0.2;Target=TRINITY_DN16820_c0_g1_i3 3385 3511 +;Gap=M127
scaffold201|size406634	blastn	match_part	238620	238833	214	-	.	ID=scaffold201|size406634:hsp:62082:3.12.0.2;Parent=scaffold201|size406634:hit:32715:3.12.0.2;Target=TRINITY_DN16820_c0_g1_i3 3511 3724 +;Gap=M214
scaffold201|size406634	blastn	expressed_sequence_match	266208	266391	84	-	.	ID=scaffold201|size406634:hit:32716:3.12.0.2;Name=TRINITY_DN9288_c0_g1_i1;score=84
scaffold201|size406634	blastn	match_part	266208	266391	84	-	.	ID=scaffold201|size406634:hsp:62083:3.12.0.2;Parent=scaffold201|size406634:hit:32716:3.12.0.2;Target=TRINITY_DN9288_c0_g1_i1 19 200 +;Gap=M184
scaffold201|size406634	blastn	expressed_sequence_match	267164	267398	133	+	.	ID=scaffold201|size406634:hit:32717:3.12.0.2;Name=TRINITY_DN13298_c0_g1_i1;score=133
scaffold201|size406634	blastn	match_part	267164	267398	133	+	.	ID=scaffold201|size406634:hsp:62084:3.12.0.2;Parent=scaffold201|size406634:hit:32717:3.12.0.2;Target=TRINITY_DN13298_c0_g1_i1 46 280 +;Gap=M235
scaffold201|size406634	blastn	expressed_sequence_match	280503	280741	239	-	.	ID=scaffold201|size406634:hit:32718:3.12.0.2;Name=TRINITY_DN9479_c0_g1_i1;score=239
scaffold201|size406634	blastn	match_part	280503	280741	239	-	.	ID=scaffold201|size406634:hsp:62085:3.12.0.2;Parent=scaffold201|size406634:hit:32718:3.12.0.2;Target=TRINITY_DN9479_c0_g1_i1 1 239 +;Gap=M239
scaffold201|size406634	blastn	expressed_sequence_match	280726	281237	512	-	.	ID=scaffold201|size406634:hit:32719:3.12.0.2;Name=TRINITY_DN9479_c0_g2_i1;score=512
scaffold201|size406634	blastn	match_part	280726	281237	512	-	.	ID=scaffold201|size406634:hsp:62086:3.12.0.2;Parent=scaffold201|size406634:hit:32719:3.12.0.2;Target=TRINITY_DN9479_c0_g2_i1 18 529 +;Gap=M512
scaffold201|size406634	blastn	expressed_sequence_match	274063	281237	350	-	.	ID=scaffold201|size406634:hit:32720:3.12.0.2;Name=TRINITY_DN9479_c0_g3_i1;score=350
scaffold201|size406634	blastn	match_part	280888	281237	350	-	.	ID=scaffold201|size406634:hsp:62087:3.12.0.2;Parent=scaffold201|size406634:hit:32720:3.12.0.2;Target=TRINITY_DN9479_c0_g3_i1 18 367 +;Gap=M350
scaffold201|size406634	blastn	match_part	278327	280441	2115	-	.	ID=scaffold201|size406634:hsp:62088:3.12.0.2;Parent=scaffold201|size406634:hit:32720:3.12.0.2;Target=TRINITY_DN9479_c0_g3_i1 367 2481 +;Gap=M2115
scaffold201|size406634	blastn	match_part	274063	278254	4192	-	.	ID=scaffold201|size406634:hsp:62089:3.12.0.2;Parent=scaffold201|size406634:hit:32720:3.12.0.2;Target=TRINITY_DN9479_c0_g3_i1 2481 6672 +;Gap=M4192
scaffold201|size406634	blastn	expressed_sequence_match	288782	288981	100	+	.	ID=scaffold201|size406634:hit:32721:3.12.0.2;Name=TRINITY_DN13298_c0_g1_i1;score=100
scaffold201|size406634	blastn	match_part	288782	288981	100	+	.	ID=scaffold201|size406634:hsp:62090:3.12.0.2;Parent=scaffold201|size406634:hit:32721:3.12.0.2;Target=TRINITY_DN13298_c0_g1_i1 80 280 +;Gap=M200
scaffold201|size406634	est2genome	expressed_sequence_match	201963	202494	2660	-	.	ID=scaffold201|size406634:hit:32722:3.12.0.2;Name=TRINITY_DN23737_c0_g1_i1;score=2660
scaffold201|size406634	est2genome	match_part	201963	202494	2660	-	.	ID=scaffold201|size406634:hsp:62091:3.12.0.2;Parent=scaffold201|size406634:hit:32722:3.12.0.2;Target=TRINITY_DN23737_c0_g1_i1 1 532 +;Gap=M532
scaffold201|size406634	est2genome	expressed_sequence_match	202584	208087	23818	-	.	ID=scaffold201|size406634:hit:32723:3.12.0.2;Name=TRINITY_DN17604_c0_g2_i4;score=23818
scaffold201|size406634	est2genome	match_part	205936	208087	23818	-	.	ID=scaffold201|size406634:hsp:62092:3.12.0.2;Parent=scaffold201|size406634:hit:32723:3.12.0.2;Target=TRINITY_DN17604_c0_g2_i4 1 2152 +;Gap=M2152
scaffold201|size406634	est2genome	match_part	205562	205840	23818	-	.	ID=scaffold201|size406634:hsp:62093:3.12.0.2;Parent=scaffold201|size406634:hit:32723:3.12.0.2;Target=TRINITY_DN17604_c0_g2_i4 2153 2431 +;Gap=M279
scaffold201|size406634	est2genome	match_part	205261	205491	23818	-	.	ID=scaffold201|size406634:hsp:62094:3.12.0.2;Parent=scaffold201|size406634:hit:32723:3.12.0.2;Target=TRINITY_DN17604_c0_g2_i4 2432 2662 +;Gap=M231
scaffold201|size406634	est2genome	match_part	204853	205172	23818	-	.	ID=scaffold201|size406634:hsp:62095:3.12.0.2;Parent=scaffold201|size406634:hit:32723:3.12.0.2;Target=TRINITY_DN17604_c0_g2_i4 2663 2982 +;Gap=M320
scaffold201|size406634	est2genome	match_part	204626	204750	23818	-	.	ID=scaffold201|size406634:hsp:62096:3.12.0.2;Parent=scaffold201|size406634:hit:32723:3.12.0.2;Target=TRINITY_DN17604_c0_g2_i4 2983 3107 +;Gap=M125
scaffold201|size406634	est2genome	match_part	204284	204539	23818	-	.	ID=scaffold201|size406634:hsp:62097:3.12.0.2;Parent=scaffold201|size406634:hit:32723:3.12.0.2;Target=TRINITY_DN17604_c0_g2_i4 3108 3363 +;Gap=M256
scaffold201|size406634	est2genome	match_part	203840	204181	23818	-	.	ID=scaffold201|size406634:hsp:62098:3.12.0.2;Parent=scaffold201|size406634:hit:32723:3.12.0.2;Target=TRINITY_DN17604_c0_g2_i4 3364 3705 +;Gap=M342
scaffold201|size406634	est2genome	match_part	203108	203760	23818	-	.	ID=scaffold201|size406634:hsp:62099:3.12.0.2;Parent=scaffold201|size406634:hit:32723:3.12.0.2;Target=TRINITY_DN17604_c0_g2_i4 3706 4358 +;Gap=M653
scaffold201|size406634	est2genome	match_part	202584	203016	23818	-	.	ID=scaffold201|size406634:hsp:62100:3.12.0.2;Parent=scaffold201|size406634:hit:32723:3.12.0.2;Target=TRINITY_DN17604_c0_g2_i4 4359 4791 +;Gap=M433
scaffold201|size406634	est2genome	expressed_sequence_match	204161	208087	17344	-	.	ID=scaffold201|size406634:hit:32724:3.12.0.2;Name=TRINITY_DN17604_c0_g1_i1;score=17344
scaffold201|size406634	est2genome	match_part	205936	208087	17344	-	.	ID=scaffold201|size406634:hsp:62101:3.12.0.2;Parent=scaffold201|size406634:hit:32724:3.12.0.2;Target=TRINITY_DN17604_c0_g1_i1 1 2152 +;Gap=M2152
scaffold201|size406634	est2genome	match_part	205562	205840	17344	-	.	ID=scaffold201|size406634:hsp:62102:3.12.0.2;Parent=scaffold201|size406634:hit:32724:3.12.0.2;Target=TRINITY_DN17604_c0_g1_i1 2153 2431 +;Gap=M279
scaffold201|size406634	est2genome	match_part	205261	205491	17344	-	.	ID=scaffold201|size406634:hsp:62103:3.12.0.2;Parent=scaffold201|size406634:hit:32724:3.12.0.2;Target=TRINITY_DN17604_c0_g1_i1 2432 2662 +;Gap=M231
scaffold201|size406634	est2genome	match_part	204853	205172	17344	-	.	ID=scaffold201|size406634:hsp:62104:3.12.0.2;Parent=scaffold201|size406634:hit:32724:3.12.0.2;Target=TRINITY_DN17604_c0_g1_i1 2663 2982 +;Gap=M320
scaffold201|size406634	est2genome	match_part	204626	204750	17344	-	.	ID=scaffold201|size406634:hsp:62105:3.12.0.2;Parent=scaffold201|size406634:hit:32724:3.12.0.2;Target=TRINITY_DN17604_c0_g1_i1 2983 3107 +;Gap=M125
scaffold201|size406634	est2genome	match_part	204161	204539	17344	-	.	ID=scaffold201|size406634:hsp:62106:3.12.0.2;Parent=scaffold201|size406634:hit:32724:3.12.0.2;Target=TRINITY_DN17604_c0_g1_i1 3108 3486 +;Gap=M379
scaffold201|size406634	est2genome	expressed_sequence_match	202584	208087	23346	-	.	ID=scaffold201|size406634:hit:32725:3.12.0.2;Name=TRINITY_DN17604_c0_g2_i1;score=23346
scaffold201|size406634	est2genome	match_part	205936	208087	23346	-	.	ID=scaffold201|size406634:hsp:62107:3.12.0.2;Parent=scaffold201|size406634:hit:32725:3.12.0.2;Target=TRINITY_DN17604_c0_g2_i1 1 2152 +;Gap=M2152
scaffold201|size406634	est2genome	match_part	205562	205840	23346	-	.	ID=scaffold201|size406634:hsp:62108:3.12.0.2;Parent=scaffold201|size406634:hit:32725:3.12.0.2;Target=TRINITY_DN17604_c0_g2_i1 2153 2431 +;Gap=M279
scaffold201|size406634	est2genome	match_part	205261	205491	23346	-	.	ID=scaffold201|size406634:hsp:62109:3.12.0.2;Parent=scaffold201|size406634:hit:32725:3.12.0.2;Target=TRINITY_DN17604_c0_g2_i1 2432 2662 +;Gap=M231
scaffold201|size406634	est2genome	match_part	204853	205172	23346	-	.	ID=scaffold201|size406634:hsp:62110:3.12.0.2;Parent=scaffold201|size406634:hit:32725:3.12.0.2;Target=TRINITY_DN17604_c0_g2_i1 2663 2982 +;Gap=M320
scaffold201|size406634	est2genome	match_part	204626	204750	23346	-	.	ID=scaffold201|size406634:hsp:62111:3.12.0.2;Parent=scaffold201|size406634:hit:32725:3.12.0.2;Target=TRINITY_DN17604_c0_g2_i1 2983 3107 +;Gap=M125
scaffold201|size406634	est2genome	match_part	204284	204539	23346	-	.	ID=scaffold201|size406634:hsp:62112:3.12.0.2;Parent=scaffold201|size406634:hit:32725:3.12.0.2;Target=TRINITY_DN17604_c0_g2_i1 3108 3363 +;Gap=M256
scaffold201|size406634	est2genome	match_part	203840	204181	23346	-	.	ID=scaffold201|size406634:hsp:62113:3.12.0.2;Parent=scaffold201|size406634:hit:32725:3.12.0.2;Target=TRINITY_DN17604_c0_g2_i1 3364 3705 +;Gap=M342
scaffold201|size406634	est2genome	match_part	203358	203760	23346	-	.	ID=scaffold201|size406634:hsp:62114:3.12.0.2;Parent=scaffold201|size406634:hit:32725:3.12.0.2;Target=TRINITY_DN17604_c0_g2_i1 3706 4108 +;Gap=M403
scaffold201|size406634	est2genome	match_part	203108	203266	23346	-	.	ID=scaffold201|size406634:hsp:62115:3.12.0.2;Parent=scaffold201|size406634:hit:32725:3.12.0.2;Target=TRINITY_DN17604_c0_g2_i1 4109 4267 +;Gap=M159
scaffold201|size406634	est2genome	match_part	202584	203016	23346	-	.	ID=scaffold201|size406634:hsp:62116:3.12.0.2;Parent=scaffold201|size406634:hit:32725:3.12.0.2;Target=TRINITY_DN17604_c0_g2_i1 4268 4700 +;Gap=M433
scaffold201|size406634	est2genome	expressed_sequence_match	202584	208087	24288	-	.	ID=scaffold201|size406634:hit:32726:3.12.0.2;Name=TRINITY_DN17604_c0_g2_i5;score=24288
scaffold201|size406634	est2genome	match_part	205936	208087	24288	-	.	ID=scaffold201|size406634:hsp:62117:3.12.0.2;Parent=scaffold201|size406634:hit:32726:3.12.0.2;Target=TRINITY_DN17604_c0_g2_i5 1 2152 +;Gap=M2152
scaffold201|size406634	est2genome	match_part	205562	205840	24288	-	.	ID=scaffold201|size406634:hsp:62118:3.12.0.2;Parent=scaffold201|size406634:hit:32726:3.12.0.2;Target=TRINITY_DN17604_c0_g2_i5 2153 2431 +;Gap=M279
scaffold201|size406634	est2genome	match_part	205261	205491	24288	-	.	ID=scaffold201|size406634:hsp:62119:3.12.0.2;Parent=scaffold201|size406634:hit:32726:3.12.0.2;Target=TRINITY_DN17604_c0_g2_i5 2432 2662 +;Gap=M231
scaffold201|size406634	est2genome	match_part	204853	205172	24288	-	.	ID=scaffold201|size406634:hsp:62120:3.12.0.2;Parent=scaffold201|size406634:hit:32726:3.12.0.2;Target=TRINITY_DN17604_c0_g2_i5 2663 2982 +;Gap=M320
scaffold201|size406634	est2genome	match_part	204626	204750	24288	-	.	ID=scaffold201|size406634:hsp:62121:3.12.0.2;Parent=scaffold201|size406634:hit:32726:3.12.0.2;Target=TRINITY_DN17604_c0_g2_i5 2983 3107 +;Gap=M125
scaffold201|size406634	est2genome	match_part	204284	204539	24288	-	.	ID=scaffold201|size406634:hsp:62122:3.12.0.2;Parent=scaffold201|size406634:hit:32726:3.12.0.2;Target=TRINITY_DN17604_c0_g2_i5 3108 3363 +;Gap=M256
scaffold201|size406634	est2genome	match_part	203840	204181	24288	-	.	ID=scaffold201|size406634:hsp:62123:3.12.0.2;Parent=scaffold201|size406634:hit:32726:3.12.0.2;Target=TRINITY_DN17604_c0_g2_i5 3364 3705 +;Gap=M342
scaffold201|size406634	est2genome	match_part	202584	203760	24288	-	.	ID=scaffold201|size406634:hsp:62124:3.12.0.2;Parent=scaffold201|size406634:hit:32726:3.12.0.2;Target=TRINITY_DN17604_c0_g2_i5 3706 4882 +;Gap=M1177
scaffold201|size406634	est2genome	expressed_sequence_match	202584	208087	23816	-	.	ID=scaffold201|size406634:hit:32727:3.12.0.2;Name=TRINITY_DN17604_c0_g2_i2;score=23816
scaffold201|size406634	est2genome	match_part	205936	208087	23816	-	.	ID=scaffold201|size406634:hsp:62125:3.12.0.2;Parent=scaffold201|size406634:hit:32727:3.12.0.2;Target=TRINITY_DN17604_c0_g2_i2 1 2152 +;Gap=M2152
scaffold201|size406634	est2genome	match_part	205562	205840	23816	-	.	ID=scaffold201|size406634:hsp:62126:3.12.0.2;Parent=scaffold201|size406634:hit:32727:3.12.0.2;Target=TRINITY_DN17604_c0_g2_i2 2153 2431 +;Gap=M279
scaffold201|size406634	est2genome	match_part	205261	205491	23816	-	.	ID=scaffold201|size406634:hsp:62127:3.12.0.2;Parent=scaffold201|size406634:hit:32727:3.12.0.2;Target=TRINITY_DN17604_c0_g2_i2 2432 2662 +;Gap=M231
scaffold201|size406634	est2genome	match_part	204853	205172	23816	-	.	ID=scaffold201|size406634:hsp:62128:3.12.0.2;Parent=scaffold201|size406634:hit:32727:3.12.0.2;Target=TRINITY_DN17604_c0_g2_i2 2663 2982 +;Gap=M320
scaffold201|size406634	est2genome	match_part	204626	204750	23816	-	.	ID=scaffold201|size406634:hsp:62129:3.12.0.2;Parent=scaffold201|size406634:hit:32727:3.12.0.2;Target=TRINITY_DN17604_c0_g2_i2 2983 3107 +;Gap=M125
scaffold201|size406634	est2genome	match_part	204284	204539	23816	-	.	ID=scaffold201|size406634:hsp:62130:3.12.0.2;Parent=scaffold201|size406634:hit:32727:3.12.0.2;Target=TRINITY_DN17604_c0_g2_i2 3108 3363 +;Gap=M256
scaffold201|size406634	est2genome	match_part	203840	204181	23816	-	.	ID=scaffold201|size406634:hsp:62131:3.12.0.2;Parent=scaffold201|size406634:hit:32727:3.12.0.2;Target=TRINITY_DN17604_c0_g2_i2 3364 3705 +;Gap=M342
scaffold201|size406634	est2genome	match_part	203358	203760	23816	-	.	ID=scaffold201|size406634:hsp:62132:3.12.0.2;Parent=scaffold201|size406634:hit:32727:3.12.0.2;Target=TRINITY_DN17604_c0_g2_i2 3706 4108 +;Gap=M403
scaffold201|size406634	est2genome	match_part	202584	203266	23816	-	.	ID=scaffold201|size406634:hsp:62133:3.12.0.2;Parent=scaffold201|size406634:hit:32727:3.12.0.2;Target=TRINITY_DN17604_c0_g2_i2 4109 4791 +;Gap=M683
scaffold201|size406634	est2genome	expressed_sequence_match	202584	208087	23756	-	.	ID=scaffold201|size406634:hit:32728:3.12.0.2;Name=TRINITY_DN17604_c0_g2_i3;score=23756
scaffold201|size406634	est2genome	match_part	205936	208087	23756	-	.	ID=scaffold201|size406634:hsp:62134:3.12.0.2;Parent=scaffold201|size406634:hit:32728:3.12.0.2;Target=TRINITY_DN17604_c0_g2_i3 1 2152 +;Gap=M2152
scaffold201|size406634	est2genome	match_part	205562	205840	23756	-	.	ID=scaffold201|size406634:hsp:62135:3.12.0.2;Parent=scaffold201|size406634:hit:32728:3.12.0.2;Target=TRINITY_DN17604_c0_g2_i3 2153 2431 +;Gap=M279
scaffold201|size406634	est2genome	match_part	205261	205491	23756	-	.	ID=scaffold201|size406634:hsp:62136:3.12.0.2;Parent=scaffold201|size406634:hit:32728:3.12.0.2;Target=TRINITY_DN17604_c0_g2_i3 2432 2662 +;Gap=M231
scaffold201|size406634	est2genome	match_part	204853	205172	23756	-	.	ID=scaffold201|size406634:hsp:62137:3.12.0.2;Parent=scaffold201|size406634:hit:32728:3.12.0.2;Target=TRINITY_DN17604_c0_g2_i3 2663 2982 +;Gap=M320
scaffold201|size406634	est2genome	match_part	204626	204750	23756	-	.	ID=scaffold201|size406634:hsp:62138:3.12.0.2;Parent=scaffold201|size406634:hit:32728:3.12.0.2;Target=TRINITY_DN17604_c0_g2_i3 2983 3107 +;Gap=M125
scaffold201|size406634	est2genome	match_part	204284	204539	23756	-	.	ID=scaffold201|size406634:hsp:62139:3.12.0.2;Parent=scaffold201|size406634:hit:32728:3.12.0.2;Target=TRINITY_DN17604_c0_g2_i3 3108 3363 +;Gap=M256
scaffold201|size406634	est2genome	match_part	203358	204181	23756	-	.	ID=scaffold201|size406634:hsp:62140:3.12.0.2;Parent=scaffold201|size406634:hit:32728:3.12.0.2;Target=TRINITY_DN17604_c0_g2_i3 3364 4187 +;Gap=M824
scaffold201|size406634	est2genome	match_part	203108	203266	23756	-	.	ID=scaffold201|size406634:hsp:62141:3.12.0.2;Parent=scaffold201|size406634:hit:32728:3.12.0.2;Target=TRINITY_DN17604_c0_g2_i3 4188 4346 +;Gap=M159
scaffold201|size406634	est2genome	match_part	202584	203016	23756	-	.	ID=scaffold201|size406634:hsp:62142:3.12.0.2;Parent=scaffold201|size406634:hit:32728:3.12.0.2;Target=TRINITY_DN17604_c0_g2_i3 4347 4779 +;Gap=M433
scaffold201|size406634	est2genome	expressed_sequence_match	210097	210677	2122	-	.	ID=scaffold201|size406634:hit:32729:3.12.0.2;Name=TRINITY_DN8742_c0_g3_i1;score=2122
scaffold201|size406634	est2genome	match_part	210097	210677	2122	-	.	ID=scaffold201|size406634:hsp:62143:3.12.0.2;Parent=scaffold201|size406634:hit:32729:3.12.0.2;Target=TRINITY_DN8742_c0_g3_i1 1 581 +;Gap=M581
scaffold201|size406634	est2genome	expressed_sequence_match	210205	210432	900	-	.	ID=scaffold201|size406634:hit:32730:3.12.0.2;Name=TRINITY_DN9744_c0_g1_i1;score=900
scaffold201|size406634	est2genome	match_part	210205	210432	900	-	.	ID=scaffold201|size406634:hsp:62144:3.12.0.2;Parent=scaffold201|size406634:hit:32730:3.12.0.2;Target=TRINITY_DN9744_c0_g1_i1 1 220 -;Gap=M228
scaffold201|size406634	est2genome	expressed_sequence_match	210205	210483	1170	-	.	ID=scaffold201|size406634:hit:32731:3.12.0.2;Name=TRINITY_DN9744_c0_g1_i2;score=1170
scaffold201|size406634	est2genome	match_part	210205	210483	1170	-	.	ID=scaffold201|size406634:hsp:62145:3.12.0.2;Parent=scaffold201|size406634:hit:32731:3.12.0.2;Target=TRINITY_DN9744_c0_g1_i2 1 279 -;Gap=M279
scaffold201|size406634	est2genome	expressed_sequence_match	211682	211930	1007	-	.	ID=scaffold201|size406634:hit:32732:3.12.0.2;Name=TRINITY_DN13298_c0_g1_i1;score=1007
scaffold201|size406634	est2genome	match_part	211682	211930	1007	-	.	ID=scaffold201|size406634:hsp:62146:3.12.0.2;Parent=scaffold201|size406634:hit:32732:3.12.0.2;Target=TRINITY_DN13298_c0_g1_i1 26 280 +;Gap=M249
scaffold201|size406634	est2genome	expressed_sequence_match	212684	212920	913	+	.	ID=scaffold201|size406634:hit:32733:3.12.0.2;Name=TRINITY_DN9288_c0_g1_i1;score=913
scaffold201|size406634	est2genome	match_part	212684	212920	913	+	.	ID=scaffold201|size406634:hsp:62147:3.12.0.2;Parent=scaffold201|size406634:hit:32733:3.12.0.2;Target=TRINITY_DN9288_c0_g1_i1 19 255 +;Gap=M237
scaffold201|size406634	est2genome	expressed_sequence_match	213184	213603	1434	+	.	ID=scaffold201|size406634:hit:32734:3.12.0.2;Name=TRINITY_DN15476_c0_g2_i2;score=1434
scaffold201|size406634	est2genome	match_part	213184	213548	1434	+	.	ID=scaffold201|size406634:hsp:62148:3.12.0.2;Parent=scaffold201|size406634:hit:32734:3.12.0.2;Target=TRINITY_DN15476_c0_g2_i2 86 443 -;Gap=M365
scaffold201|size406634	est2genome	match_part	213583	213603	1434	+	.	ID=scaffold201|size406634:hsp:62149:3.12.0.2;Parent=scaffold201|size406634:hit:32734:3.12.0.2;Target=TRINITY_DN15476_c0_g2_i2 66 85 -;Gap=M21
scaffold201|size406634	est2genome	expressed_sequence_match	225203	225471	975	-	.	ID=scaffold201|size406634:hit:32735:3.12.0.2;Name=TRINITY_DN9400_c0_g2_i1;score=975
scaffold201|size406634	est2genome	match_part	225203	225471	975	-	.	ID=scaffold201|size406634:hsp:62150:3.12.0.2;Parent=scaffold201|size406634:hit:32735:3.12.0.2;Target=TRINITY_DN9400_c0_g2_i1 5 270 -;Gap=M269
scaffold201|size406634	est2genome	expressed_sequence_match	225568	226639	4531	+	.	ID=scaffold201|size406634:hit:32736:3.12.0.2;Name=TRINITY_DN5437_c0_g1_i1;score=4531
scaffold201|size406634	est2genome	match_part	225568	226639	4531	+	.	ID=scaffold201|size406634:hsp:62151:3.12.0.2;Parent=scaffold201|size406634:hit:32736:3.12.0.2;Target=TRINITY_DN5437_c0_g1_i1 1 1080 -;Gap=M1072
scaffold201|size406634	est2genome	expressed_sequence_match	226260	226503	1136	+	.	ID=scaffold201|size406634:hit:32737:3.12.0.2;Name=TRINITY_DN16537_c0_g1_i1;score=1136
scaffold201|size406634	est2genome	match_part	226260	226503	1136	+	.	ID=scaffold201|size406634:hsp:62152:3.12.0.2;Parent=scaffold201|size406634:hit:32737:3.12.0.2;Target=TRINITY_DN16537_c0_g1_i1 36 280 +;Gap=M244
scaffold201|size406634	est2genome	expressed_sequence_match	226295	226780	2029	+	.	ID=scaffold201|size406634:hit:32738:3.12.0.2;Name=TRINITY_DN13420_c0_g1_i1;score=2029
scaffold201|size406634	est2genome	match_part	226295	226780	2029	+	.	ID=scaffold201|size406634:hsp:62153:3.12.0.2;Parent=scaffold201|size406634:hit:32738:3.12.0.2;Target=TRINITY_DN13420_c0_g1_i1 1 493 +;Gap=M486
scaffold201|size406634	est2genome	expressed_sequence_match	225300	225693	1492	+	.	ID=scaffold201|size406634:hit:32739:3.12.0.2;Name=TRINITY_DN16117_c0_g1_i1;score=1492
scaffold201|size406634	est2genome	match_part	225300	225693	1492	+	.	ID=scaffold201|size406634:hsp:62154:3.12.0.2;Parent=scaffold201|size406634:hit:32739:3.12.0.2;Target=TRINITY_DN16117_c0_g1_i1 2 398 -;Gap=M394
scaffold201|size406634	est2genome	expressed_sequence_match	226537	226840	1424	+	.	ID=scaffold201|size406634:hit:32740:3.12.0.2;Name=TRINITY_DN13420_c0_g1_i2;score=1424
scaffold201|size406634	est2genome	match_part	226537	226840	1424	+	.	ID=scaffold201|size406634:hsp:62155:3.12.0.2;Parent=scaffold201|size406634:hit:32740:3.12.0.2;Target=TRINITY_DN13420_c0_g1_i2 1 306 +;Gap=M304
scaffold201|size406634	est2genome	expressed_sequence_match	225412	225695	1124	+	.	ID=scaffold201|size406634:hit:32741:3.12.0.2;Name=TRINITY_DN9038_c0_g3_i1;score=1124
scaffold201|size406634	est2genome	match_part	225412	225695	1124	+	.	ID=scaffold201|size406634:hsp:62156:3.12.0.2;Parent=scaffold201|size406634:hit:32741:3.12.0.2;Target=TRINITY_DN9038_c0_g3_i1 1 289 +;Gap=M284
scaffold201|size406634	est2genome	expressed_sequence_match	228798	229241	2166	+	.	ID=scaffold201|size406634:hit:32742:3.12.0.2;Name=TRINITY_DN14348_c0_g1_i1;score=2166
scaffold201|size406634	est2genome	match_part	228798	229241	2166	+	.	ID=scaffold201|size406634:hsp:62157:3.12.0.2;Parent=scaffold201|size406634:hit:32742:3.12.0.2;Target=TRINITY_DN14348_c0_g1_i1 1 444 -;Gap=M444
scaffold201|size406634	est2genome	expressed_sequence_match	228988	229239	1105	+	.	ID=scaffold201|size406634:hit:32743:3.12.0.2;Name=TRINITY_DN28033_c0_g1_i1;score=1105
scaffold201|size406634	est2genome	match_part	228988	229239	1105	+	.	ID=scaffold201|size406634:hsp:62158:3.12.0.2;Parent=scaffold201|size406634:hit:32743:3.12.0.2;Target=TRINITY_DN28033_c0_g1_i1 1 252 +;Gap=M252
scaffold201|size406634	est2genome	expressed_sequence_match	228726	229013	1314	+	.	ID=scaffold201|size406634:hit:32744:3.12.0.2;Name=TRINITY_DN22872_c0_g1_i1;score=1314
scaffold201|size406634	est2genome	match_part	228726	229013	1314	+	.	ID=scaffold201|size406634:hsp:62159:3.12.0.2;Parent=scaffold201|size406634:hit:32744:3.12.0.2;Target=TRINITY_DN22872_c0_g1_i1 1 288 +;Gap=M288
scaffold201|size406634	est2genome	expressed_sequence_match	229258	230186	4109	+	.	ID=scaffold201|size406634:hit:32745:3.12.0.2;Name=TRINITY_DN14348_c1_g1_i1;score=4109
scaffold201|size406634	est2genome	match_part	229258	230186	4109	+	.	ID=scaffold201|size406634:hsp:62160:3.12.0.2;Parent=scaffold201|size406634:hit:32745:3.12.0.2;Target=TRINITY_DN14348_c1_g1_i1 1 933 +;Gap=M929
scaffold201|size406634	est2genome	expressed_sequence_match	235862	243343	31328	-	.	ID=scaffold201|size406634:hit:32746:3.12.0.2;Name=TRINITY_DN16820_c0_g1_i4;score=31328
scaffold201|size406634	est2genome	match_part	242389	243343	31328	-	.	ID=scaffold201|size406634:hsp:62161:3.12.0.2;Parent=scaffold201|size406634:hit:32746:3.12.0.2;Target=TRINITY_DN16820_c0_g1_i4 1 955 +;Gap=M955
scaffold201|size406634	est2genome	match_part	241873	242188	31328	-	.	ID=scaffold201|size406634:hsp:62162:3.12.0.2;Parent=scaffold201|size406634:hit:32746:3.12.0.2;Target=TRINITY_DN16820_c0_g1_i4 956 1271 +;Gap=M316
scaffold201|size406634	est2genome	match_part	241741	241783	31328	-	.	ID=scaffold201|size406634:hsp:62163:3.12.0.2;Parent=scaffold201|size406634:hit:32746:3.12.0.2;Target=TRINITY_DN16820_c0_g1_i4 1272 1314 +;Gap=M43
scaffold201|size406634	est2genome	match_part	241228	241663	31328	-	.	ID=scaffold201|size406634:hsp:62164:3.12.0.2;Parent=scaffold201|size406634:hit:32746:3.12.0.2;Target=TRINITY_DN16820_c0_g1_i4 1315 1750 +;Gap=M436
scaffold201|size406634	est2genome	match_part	240307	241130	31328	-	.	ID=scaffold201|size406634:hsp:62165:3.12.0.2;Parent=scaffold201|size406634:hit:32746:3.12.0.2;Target=TRINITY_DN16820_c0_g1_i4 1751 2574 +;Gap=M824
scaffold201|size406634	est2genome	match_part	240018	240229	31328	-	.	ID=scaffold201|size406634:hsp:62166:3.12.0.2;Parent=scaffold201|size406634:hit:32746:3.12.0.2;Target=TRINITY_DN16820_c0_g1_i4 2575 2786 +;Gap=M212
scaffold201|size406634	est2genome	match_part	239700	239931	31328	-	.	ID=scaffold201|size406634:hsp:62167:3.12.0.2;Parent=scaffold201|size406634:hit:32746:3.12.0.2;Target=TRINITY_DN16820_c0_g1_i4 2787 3018 +;Gap=M232
scaffold201|size406634	est2genome	match_part	239554	239604	31328	-	.	ID=scaffold201|size406634:hsp:62168:3.12.0.2;Parent=scaffold201|size406634:hit:32746:3.12.0.2;Target=TRINITY_DN16820_c0_g1_i4 3019 3069 +;Gap=M51
scaffold201|size406634	est2genome	match_part	239161	239478	31328	-	.	ID=scaffold201|size406634:hsp:62169:3.12.0.2;Parent=scaffold201|size406634:hit:32746:3.12.0.2;Target=TRINITY_DN16820_c0_g1_i4 3070 3387 +;Gap=M318
scaffold201|size406634	est2genome	match_part	238965	239088	31328	-	.	ID=scaffold201|size406634:hsp:62170:3.12.0.2;Parent=scaffold201|size406634:hit:32746:3.12.0.2;Target=TRINITY_DN16820_c0_g1_i4 3388 3511 +;Gap=M124
scaffold201|size406634	est2genome	match_part	238727	238832	31328	-	.	ID=scaffold201|size406634:hsp:62171:3.12.0.2;Parent=scaffold201|size406634:hit:32746:3.12.0.2;Target=TRINITY_DN16820_c0_g1_i4 3512 3617 +;Gap=M106
scaffold201|size406634	est2genome	match_part	238429	238641	31328	-	.	ID=scaffold201|size406634:hsp:62172:3.12.0.2;Parent=scaffold201|size406634:hit:32746:3.12.0.2;Target=TRINITY_DN16820_c0_g1_i4 3618 3830 +;Gap=M213
scaffold201|size406634	est2genome	match_part	235862	238343	31328	-	.	ID=scaffold201|size406634:hsp:62173:3.12.0.2;Parent=scaffold201|size406634:hit:32746:3.12.0.2;Target=TRINITY_DN16820_c0_g1_i4 3831 6312 +;Gap=M2482
scaffold201|size406634	est2genome	expressed_sequence_match	235862	243343	31773	-	.	ID=scaffold201|size406634:hit:32747:3.12.0.2;Name=TRINITY_DN16820_c0_g1_i1;score=31773
scaffold201|size406634	est2genome	match_part	242389	243343	31773	-	.	ID=scaffold201|size406634:hsp:62174:3.12.0.2;Parent=scaffold201|size406634:hit:32747:3.12.0.2;Target=TRINITY_DN16820_c0_g1_i1 1 955 +;Gap=M955
scaffold201|size406634	est2genome	match_part	241873	242188	31773	-	.	ID=scaffold201|size406634:hsp:62175:3.12.0.2;Parent=scaffold201|size406634:hit:32747:3.12.0.2;Target=TRINITY_DN16820_c0_g1_i1 956 1271 +;Gap=M316
scaffold201|size406634	est2genome	match_part	241741	241783	31773	-	.	ID=scaffold201|size406634:hsp:62176:3.12.0.2;Parent=scaffold201|size406634:hit:32747:3.12.0.2;Target=TRINITY_DN16820_c0_g1_i1 1272 1314 +;Gap=M43
scaffold201|size406634	est2genome	match_part	241228	241663	31773	-	.	ID=scaffold201|size406634:hsp:62177:3.12.0.2;Parent=scaffold201|size406634:hit:32747:3.12.0.2;Target=TRINITY_DN16820_c0_g1_i1 1315 1750 +;Gap=M436
scaffold201|size406634	est2genome	match_part	240307	241130	31773	-	.	ID=scaffold201|size406634:hsp:62178:3.12.0.2;Parent=scaffold201|size406634:hit:32747:3.12.0.2;Target=TRINITY_DN16820_c0_g1_i1 1751 2574 +;Gap=M824
scaffold201|size406634	est2genome	match_part	240018	240229	31773	-	.	ID=scaffold201|size406634:hsp:62179:3.12.0.2;Parent=scaffold201|size406634:hit:32747:3.12.0.2;Target=TRINITY_DN16820_c0_g1_i1 2575 2786 +;Gap=M212
scaffold201|size406634	est2genome	match_part	239700	239931	31773	-	.	ID=scaffold201|size406634:hsp:62180:3.12.0.2;Parent=scaffold201|size406634:hit:32747:3.12.0.2;Target=TRINITY_DN16820_c0_g1_i1 2787 3018 +;Gap=M232
scaffold201|size406634	est2genome	match_part	239554	239604	31773	-	.	ID=scaffold201|size406634:hsp:62181:3.12.0.2;Parent=scaffold201|size406634:hit:32747:3.12.0.2;Target=TRINITY_DN16820_c0_g1_i1 3019 3069 +;Gap=M51
scaffold201|size406634	est2genome	match_part	239161	239478	31773	-	.	ID=scaffold201|size406634:hsp:62182:3.12.0.2;Parent=scaffold201|size406634:hit:32747:3.12.0.2;Target=TRINITY_DN16820_c0_g1_i1 3070 3387 +;Gap=M318
scaffold201|size406634	est2genome	match_part	238965	239088	31773	-	.	ID=scaffold201|size406634:hsp:62183:3.12.0.2;Parent=scaffold201|size406634:hit:32747:3.12.0.2;Target=TRINITY_DN16820_c0_g1_i1 3388 3511 +;Gap=M124
scaffold201|size406634	est2genome	match_part	238727	238832	31773	-	.	ID=scaffold201|size406634:hsp:62184:3.12.0.2;Parent=scaffold201|size406634:hit:32747:3.12.0.2;Target=TRINITY_DN16820_c0_g1_i1 3512 3617 +;Gap=M106
scaffold201|size406634	est2genome	match_part	235862	238641	31773	-	.	ID=scaffold201|size406634:hsp:62185:3.12.0.2;Parent=scaffold201|size406634:hit:32747:3.12.0.2;Target=TRINITY_DN16820_c0_g1_i1 3618 6397 +;Gap=M2780
scaffold201|size406634	est2genome	expressed_sequence_match	235862	243343	31737	-	.	ID=scaffold201|size406634:hit:32748:3.12.0.2;Name=TRINITY_DN16820_c0_g1_i2;score=31737
scaffold201|size406634	est2genome	match_part	242389	243343	31737	-	.	ID=scaffold201|size406634:hsp:62186:3.12.0.2;Parent=scaffold201|size406634:hit:32748:3.12.0.2;Target=TRINITY_DN16820_c0_g1_i2 1 955 +;Gap=M955
scaffold201|size406634	est2genome	match_part	241873	242188	31737	-	.	ID=scaffold201|size406634:hsp:62187:3.12.0.2;Parent=scaffold201|size406634:hit:32748:3.12.0.2;Target=TRINITY_DN16820_c0_g1_i2 956 1271 +;Gap=M316
scaffold201|size406634	est2genome	match_part	241228	241783	31737	-	.	ID=scaffold201|size406634:hsp:62188:3.12.0.2;Parent=scaffold201|size406634:hit:32748:3.12.0.2;Target=TRINITY_DN16820_c0_g1_i2 1272 1827 +;Gap=M556
scaffold201|size406634	est2genome	match_part	240307	241130	31737	-	.	ID=scaffold201|size406634:hsp:62189:3.12.0.2;Parent=scaffold201|size406634:hit:32748:3.12.0.2;Target=TRINITY_DN16820_c0_g1_i2 1828 2651 +;Gap=M824
scaffold201|size406634	est2genome	match_part	240018	240229	31737	-	.	ID=scaffold201|size406634:hsp:62190:3.12.0.2;Parent=scaffold201|size406634:hit:32748:3.12.0.2;Target=TRINITY_DN16820_c0_g1_i2 2652 2863 +;Gap=M212
scaffold201|size406634	est2genome	match_part	239700	239931	31737	-	.	ID=scaffold201|size406634:hsp:62191:3.12.0.2;Parent=scaffold201|size406634:hit:32748:3.12.0.2;Target=TRINITY_DN16820_c0_g1_i2 2864 3095 +;Gap=M232
scaffold201|size406634	est2genome	match_part	239554	239604	31737	-	.	ID=scaffold201|size406634:hsp:62192:3.12.0.2;Parent=scaffold201|size406634:hit:32748:3.12.0.2;Target=TRINITY_DN16820_c0_g1_i2 3096 3146 +;Gap=M51
scaffold201|size406634	est2genome	match_part	239161	239478	31737	-	.	ID=scaffold201|size406634:hsp:62193:3.12.0.2;Parent=scaffold201|size406634:hit:32748:3.12.0.2;Target=TRINITY_DN16820_c0_g1_i2 3147 3464 +;Gap=M318
scaffold201|size406634	est2genome	match_part	238965	239088	31737	-	.	ID=scaffold201|size406634:hsp:62194:3.12.0.2;Parent=scaffold201|size406634:hit:32748:3.12.0.2;Target=TRINITY_DN16820_c0_g1_i2 3465 3588 +;Gap=M124
scaffold201|size406634	est2genome	match_part	238727	238832	31737	-	.	ID=scaffold201|size406634:hsp:62195:3.12.0.2;Parent=scaffold201|size406634:hit:32748:3.12.0.2;Target=TRINITY_DN16820_c0_g1_i2 3589 3694 +;Gap=M106
scaffold201|size406634	est2genome	match_part	238429	238641	31737	-	.	ID=scaffold201|size406634:hsp:62196:3.12.0.2;Parent=scaffold201|size406634:hit:32748:3.12.0.2;Target=TRINITY_DN16820_c0_g1_i2 3695 3907 +;Gap=M213
scaffold201|size406634	est2genome	match_part	235862	238343	31737	-	.	ID=scaffold201|size406634:hsp:62197:3.12.0.2;Parent=scaffold201|size406634:hit:32748:3.12.0.2;Target=TRINITY_DN16820_c0_g1_i2 3908 6389 +;Gap=M2482
scaffold201|size406634	est2genome	expressed_sequence_match	242158	242412	1275	-	.	ID=scaffold201|size406634:hit:32749:3.12.0.2;Name=TRINITY_DN28303_c0_g1_i1;score=1275
scaffold201|size406634	est2genome	match_part	242158	242412	1275	-	.	ID=scaffold201|size406634:hsp:62198:3.12.0.2;Parent=scaffold201|size406634:hit:32749:3.12.0.2;Target=TRINITY_DN28303_c0_g1_i1 1 255 +;Gap=M255
scaffold201|size406634	est2genome	expressed_sequence_match	238620	243343	18437	-	.	ID=scaffold201|size406634:hit:32750:3.12.0.2;Name=TRINITY_DN16820_c0_g1_i3;score=18437
scaffold201|size406634	est2genome	match_part	242389	243343	18437	-	.	ID=scaffold201|size406634:hsp:62199:3.12.0.2;Parent=scaffold201|size406634:hit:32750:3.12.0.2;Target=TRINITY_DN16820_c0_g1_i3 1 955 +;Gap=M955
scaffold201|size406634	est2genome	match_part	241873	242188	18437	-	.	ID=scaffold201|size406634:hsp:62200:3.12.0.2;Parent=scaffold201|size406634:hit:32750:3.12.0.2;Target=TRINITY_DN16820_c0_g1_i3 956 1271 +;Gap=M316
scaffold201|size406634	est2genome	match_part	241741	241783	18437	-	.	ID=scaffold201|size406634:hsp:62201:3.12.0.2;Parent=scaffold201|size406634:hit:32750:3.12.0.2;Target=TRINITY_DN16820_c0_g1_i3 1272 1314 +;Gap=M43
scaffold201|size406634	est2genome	match_part	241228	241663	18437	-	.	ID=scaffold201|size406634:hsp:62202:3.12.0.2;Parent=scaffold201|size406634:hit:32750:3.12.0.2;Target=TRINITY_DN16820_c0_g1_i3 1315 1750 +;Gap=M436
scaffold201|size406634	est2genome	match_part	240307	241130	18437	-	.	ID=scaffold201|size406634:hsp:62203:3.12.0.2;Parent=scaffold201|size406634:hit:32750:3.12.0.2;Target=TRINITY_DN16820_c0_g1_i3 1751 2574 +;Gap=M824
scaffold201|size406634	est2genome	match_part	240018	240229	18437	-	.	ID=scaffold201|size406634:hsp:62204:3.12.0.2;Parent=scaffold201|size406634:hit:32750:3.12.0.2;Target=TRINITY_DN16820_c0_g1_i3 2575 2786 +;Gap=M212
scaffold201|size406634	est2genome	match_part	239700	239931	18437	-	.	ID=scaffold201|size406634:hsp:62205:3.12.0.2;Parent=scaffold201|size406634:hit:32750:3.12.0.2;Target=TRINITY_DN16820_c0_g1_i3 2787 3018 +;Gap=M232
scaffold201|size406634	est2genome	match_part	239554	239604	18437	-	.	ID=scaffold201|size406634:hsp:62206:3.12.0.2;Parent=scaffold201|size406634:hit:32750:3.12.0.2;Target=TRINITY_DN16820_c0_g1_i3 3019 3069 +;Gap=M51
scaffold201|size406634	est2genome	match_part	239161	239478	18437	-	.	ID=scaffold201|size406634:hsp:62207:3.12.0.2;Parent=scaffold201|size406634:hit:32750:3.12.0.2;Target=TRINITY_DN16820_c0_g1_i3 3070 3387 +;Gap=M318
scaffold201|size406634	est2genome	match_part	238965	239088	18437	-	.	ID=scaffold201|size406634:hsp:62208:3.12.0.2;Parent=scaffold201|size406634:hit:32750:3.12.0.2;Target=TRINITY_DN16820_c0_g1_i3 3388 3511 +;Gap=M124
scaffold201|size406634	est2genome	match_part	238620	238832	18437	-	.	ID=scaffold201|size406634:hsp:62209:3.12.0.2;Parent=scaffold201|size406634:hit:32750:3.12.0.2;Target=TRINITY_DN16820_c0_g1_i3 3512 3724 +;Gap=M213
scaffold201|size406634	est2genome	expressed_sequence_match	266162	266391	937	-	.	ID=scaffold201|size406634:hit:32751:3.12.0.2;Name=TRINITY_DN9288_c0_g1_i1;score=937
scaffold201|size406634	est2genome	match_part	266162	266391	937	-	.	ID=scaffold201|size406634:hsp:62210:3.12.0.2;Parent=scaffold201|size406634:hit:32751:3.12.0.2;Target=TRINITY_DN9288_c0_g1_i1 19 255 +;Gap=M230
scaffold201|size406634	est2genome	expressed_sequence_match	267145	267398	1045	+	.	ID=scaffold201|size406634:hit:32752:3.12.0.2;Name=TRINITY_DN13298_c0_g1_i1;score=1045
scaffold201|size406634	est2genome	match_part	267145	267398	1045	+	.	ID=scaffold201|size406634:hsp:62211:3.12.0.2;Parent=scaffold201|size406634:hit:32752:3.12.0.2;Target=TRINITY_DN13298_c0_g1_i1 26 280 +;Gap=M254
scaffold201|size406634	est2genome	expressed_sequence_match	280503	280741	1195	-	.	ID=scaffold201|size406634:hit:32753:3.12.0.2;Name=TRINITY_DN9479_c0_g1_i1;score=1195
scaffold201|size406634	est2genome	match_part	280503	280741	1195	-	.	ID=scaffold201|size406634:hsp:62212:3.12.0.2;Parent=scaffold201|size406634:hit:32753:3.12.0.2;Target=TRINITY_DN9479_c0_g1_i1 1 239 +;Gap=M239
scaffold201|size406634	est2genome	expressed_sequence_match	280726	281237	2560	+	.	ID=scaffold201|size406634:hit:32754:3.12.0.2;Name=TRINITY_DN9479_c0_g2_i1;score=2560
scaffold201|size406634	est2genome	match_part	280726	281237	2560	+	.	ID=scaffold201|size406634:hsp:62213:3.12.0.2;Parent=scaffold201|size406634:hit:32754:3.12.0.2;Target=TRINITY_DN9479_c0_g2_i1 18 529 -;Gap=M512
scaffold201|size406634	est2genome	expressed_sequence_match	274063	281237	33238	-	.	ID=scaffold201|size406634:hit:32755:3.12.0.2;Name=TRINITY_DN9479_c0_g3_i1;score=33238
scaffold201|size406634	est2genome	match_part	280888	281237	33238	-	.	ID=scaffold201|size406634:hsp:62214:3.12.0.2;Parent=scaffold201|size406634:hit:32755:3.12.0.2;Target=TRINITY_DN9479_c0_g3_i1 18 367 +;Gap=M350
scaffold201|size406634	est2genome	match_part	278328	280440	33238	-	.	ID=scaffold201|size406634:hsp:62215:3.12.0.2;Parent=scaffold201|size406634:hit:32755:3.12.0.2;Target=TRINITY_DN9479_c0_g3_i1 368 2480 +;Gap=M2113
scaffold201|size406634	est2genome	match_part	274063	278254	33238	-	.	ID=scaffold201|size406634:hsp:62216:3.12.0.2;Parent=scaffold201|size406634:hit:32755:3.12.0.2;Target=TRINITY_DN9479_c0_g3_i1 2481 6672 +;Gap=M4192
scaffold201|size406634	est2genome	expressed_sequence_match	288728	288981	979	+	.	ID=scaffold201|size406634:hit:32756:3.12.0.2;Name=TRINITY_DN13298_c0_g1_i1;score=979
scaffold201|size406634	est2genome	match_part	288728	288981	979	+	.	ID=scaffold201|size406634:hsp:62217:3.12.0.2;Parent=scaffold201|size406634:hit:32756:3.12.0.2;Target=TRINITY_DN13298_c0_g1_i1 26 280 +;Gap=M254
scaffold201|size406634	blastn	expressed_sequence_match	299768	302265	1419	-	.	ID=scaffold201|size406634:hit:32757:3.12.0.2;Name=TRINITY_DN8608_c0_g1_i1;score=1419
scaffold201|size406634	blastn	match_part	300847	302265	1419	-	.	ID=scaffold201|size406634:hsp:62218:3.12.0.2;Parent=scaffold201|size406634:hit:32757:3.12.0.2;Target=TRINITY_DN8608_c0_g1_i1 1 1419 +;Gap=M1419
scaffold201|size406634	blastn	match_part	300185	300770	586	-	.	ID=scaffold201|size406634:hsp:62219:3.12.0.2;Parent=scaffold201|size406634:hit:32757:3.12.0.2;Target=TRINITY_DN8608_c0_g1_i1 1417 2002 +;Gap=M586
scaffold201|size406634	blastn	match_part	299768	300100	333	-	.	ID=scaffold201|size406634:hsp:62220:3.12.0.2;Parent=scaffold201|size406634:hit:32757:3.12.0.2;Target=TRINITY_DN8608_c0_g1_i1 2001 2333 +;Gap=M333
scaffold201|size406634	blastn	expressed_sequence_match	299500	302369	1080	+	.	ID=scaffold201|size406634:hit:32758:3.12.0.2;Name=TRINITY_DN12189_c0_g1_i1;score=1080
scaffold201|size406634	blastn	match_part	299500	300100	595	+	.	ID=scaffold201|size406634:hsp:62221:3.12.0.2;Parent=scaffold201|size406634:hit:32758:3.12.0.2;Target=TRINITY_DN12189_c0_g1_i1 3 603 +;Gap=M601
scaffold201|size406634	blastn	match_part	300185	300770	586	+	.	ID=scaffold201|size406634:hsp:62222:3.12.0.2;Parent=scaffold201|size406634:hit:32758:3.12.0.2;Target=TRINITY_DN12189_c0_g1_i1 602 1187 +;Gap=M586
scaffold201|size406634	blastn	match_part	300847	301205	359	+	.	ID=scaffold201|size406634:hsp:62223:3.12.0.2;Parent=scaffold201|size406634:hit:32758:3.12.0.2;Target=TRINITY_DN12189_c0_g1_i1 1185 1543 +;Gap=M359
scaffold201|size406634	blastn	match_part	301290	302369	1080	+	.	ID=scaffold201|size406634:hsp:62224:3.12.0.2;Parent=scaffold201|size406634:hit:32758:3.12.0.2;Target=TRINITY_DN12189_c0_g1_i1 1544 2623 +;Gap=M1080
scaffold201|size406634	blastn	expressed_sequence_match	299768	302265	976	-	.	ID=scaffold201|size406634:hit:32759:3.12.0.2;Name=TRINITY_DN8608_c0_g1_i3;score=976
scaffold201|size406634	blastn	match_part	301290	302265	976	-	.	ID=scaffold201|size406634:hsp:62225:3.12.0.2;Parent=scaffold201|size406634:hit:32759:3.12.0.2;Target=TRINITY_DN8608_c0_g1_i3 1 976 +;Gap=M976
scaffold201|size406634	blastn	match_part	300847	301205	359	-	.	ID=scaffold201|size406634:hsp:62226:3.12.0.2;Parent=scaffold201|size406634:hit:32759:3.12.0.2;Target=TRINITY_DN8608_c0_g1_i3 977 1335 +;Gap=M359
scaffold201|size406634	blastn	match_part	299768	300770	1003	-	.	ID=scaffold201|size406634:hsp:62227:3.12.0.2;Parent=scaffold201|size406634:hit:32759:3.12.0.2;Target=TRINITY_DN8608_c0_g1_i3 1333 2335 +;Gap=M1003
scaffold201|size406634	est2genome	expressed_sequence_match	299768	302265	11628	-	.	ID=scaffold201|size406634:hit:32760:3.12.0.2;Name=TRINITY_DN8608_c0_g1_i1;score=11628
scaffold201|size406634	est2genome	match_part	300849	302265	11628	-	.	ID=scaffold201|size406634:hsp:62228:3.12.0.2;Parent=scaffold201|size406634:hit:32760:3.12.0.2;Target=TRINITY_DN8608_c0_g1_i1 1 1417 +;Gap=M1417
scaffold201|size406634	est2genome	match_part	300185	300769	11628	-	.	ID=scaffold201|size406634:hsp:62229:3.12.0.2;Parent=scaffold201|size406634:hit:32760:3.12.0.2;Target=TRINITY_DN8608_c0_g1_i1 1418 2002 +;Gap=M585
scaffold201|size406634	est2genome	match_part	299768	300098	11628	-	.	ID=scaffold201|size406634:hsp:62230:3.12.0.2;Parent=scaffold201|size406634:hit:32760:3.12.0.2;Target=TRINITY_DN8608_c0_g1_i1 2003 2333 +;Gap=M331
scaffold201|size406634	est2genome	expressed_sequence_match	299768	302265	11638	-	.	ID=scaffold201|size406634:hit:32761:3.12.0.2;Name=TRINITY_DN8608_c0_g1_i3;score=11638
scaffold201|size406634	est2genome	match_part	301290	302265	11638	-	.	ID=scaffold201|size406634:hsp:62231:3.12.0.2;Parent=scaffold201|size406634:hit:32761:3.12.0.2;Target=TRINITY_DN8608_c0_g1_i3 1 976 +;Gap=M976
scaffold201|size406634	est2genome	match_part	300849	301205	11638	-	.	ID=scaffold201|size406634:hsp:62232:3.12.0.2;Parent=scaffold201|size406634:hit:32761:3.12.0.2;Target=TRINITY_DN8608_c0_g1_i3 977 1333 +;Gap=M357
scaffold201|size406634	est2genome	match_part	299768	300769	11638	-	.	ID=scaffold201|size406634:hsp:62233:3.12.0.2;Parent=scaffold201|size406634:hit:32761:3.12.0.2;Target=TRINITY_DN8608_c0_g1_i3 1334 2335 +;Gap=M1002
###
scaffold201|size406634	blastx	protein_match	300213	301197	274	-	.	ID=scaffold201|size406634:hit:32762:3.12.0.3;Name=jgi|Fracy1|196952|e_gw1.30.46.1;score=274
scaffold201|size406634	blastx	match_part	300832	301197	168	-	.	ID=scaffold201|size406634:hsp:62234:3.12.0.3;Parent=scaffold201|size406634:hit:32762:3.12.0.3;Target=jgi|Fracy1|196952|e_gw1.30.46.1 5 122 +;Gap=M366
scaffold201|size406634	blastx	match_part	300213	300776	274	-	.	ID=scaffold201|size406634:hsp:62235:3.12.0.3;Parent=scaffold201|size406634:hit:32762:3.12.0.3;Target=jgi|Fracy1|196952|e_gw1.30.46.1 19 204 +;Gap=M564
scaffold201|size406634	blastx	match_part	300321	300758	191	-	.	ID=scaffold201|size406634:hsp:62236:3.12.0.3;Parent=scaffold201|size406634:hit:32762:3.12.0.3;Target=jgi|Fracy1|196952|e_gw1.30.46.1 169 309 +;Gap=M438
scaffold201|size406634	blastx	match_part	300216	300749	250	-	.	ID=scaffold201|size406634:hsp:62237:3.12.0.3;Parent=scaffold201|size406634:hit:32762:3.12.0.3;Target=jgi|Fracy1|196952|e_gw1.30.46.1 100 299 +;Gap=M534
scaffold201|size406634	blastx	match_part	300237	300749	238	-	.	ID=scaffold201|size406634:hsp:62238:3.12.0.3;Parent=scaffold201|size406634:hit:32762:3.12.0.3;Target=jgi|Fracy1|196952|e_gw1.30.46.1 148 316 +;Gap=M513
scaffold201|size406634	blastx	match_part	300378	300749	196	-	.	ID=scaffold201|size406634:hsp:62239:3.12.0.3;Parent=scaffold201|size406634:hit:32762:3.12.0.3;Target=jgi|Fracy1|196952|e_gw1.30.46.1 196 319 +;Gap=M372
scaffold201|size406634	blastx	match_part	300216	300686	225	-	.	ID=scaffold201|size406634:hsp:62240:3.12.0.3;Parent=scaffold201|size406634:hit:32762:3.12.0.3;Target=jgi|Fracy1|196952|e_gw1.30.46.1 1 155 +;Gap=M471
scaffold201|size406634	blastx	protein_match	300213	301197	274	-	.	ID=scaffold201|size406634:hit:32763:3.12.0.3;Name=jgi|Fracy1|196952|e_gw1.30.46.1;score=274
scaffold201|size406634	blastx	match_part	300832	301197	168	-	.	ID=scaffold201|size406634:hsp:62241:3.12.0.3;Parent=scaffold201|size406634:hit:32763:3.12.0.3;Target=jgi|Fracy1|196952|e_gw1.30.46.1 5 122 +;Gap=M366
scaffold201|size406634	blastx	match_part	300213	300776	274	-	.	ID=scaffold201|size406634:hsp:62242:3.12.0.3;Parent=scaffold201|size406634:hit:32763:3.12.0.3;Target=jgi|Fracy1|196952|e_gw1.30.46.1 19 204 +;Gap=M564
scaffold201|size406634	blastx	match_part	300321	300758	191	-	.	ID=scaffold201|size406634:hsp:62243:3.12.0.3;Parent=scaffold201|size406634:hit:32763:3.12.0.3;Target=jgi|Fracy1|196952|e_gw1.30.46.1 169 309 +;Gap=M438
scaffold201|size406634	blastx	match_part	300216	300749	250	-	.	ID=scaffold201|size406634:hsp:62244:3.12.0.3;Parent=scaffold201|size406634:hit:32763:3.12.0.3;Target=jgi|Fracy1|196952|e_gw1.30.46.1 100 299 +;Gap=M534
scaffold201|size406634	blastx	match_part	300237	300749	238	-	.	ID=scaffold201|size406634:hsp:62245:3.12.0.3;Parent=scaffold201|size406634:hit:32763:3.12.0.3;Target=jgi|Fracy1|196952|e_gw1.30.46.1 148 316 +;Gap=M513
scaffold201|size406634	blastx	match_part	300378	300749	196	-	.	ID=scaffold201|size406634:hsp:62246:3.12.0.3;Parent=scaffold201|size406634:hit:32763:3.12.0.3;Target=jgi|Fracy1|196952|e_gw1.30.46.1 196 319 +;Gap=M372
scaffold201|size406634	blastx	match_part	300216	300686	225	-	.	ID=scaffold201|size406634:hsp:62247:3.12.0.3;Parent=scaffold201|size406634:hit:32763:3.12.0.3;Target=jgi|Fracy1|196952|e_gw1.30.46.1 1 155 +;Gap=M471
scaffold201|size406634	blastx	protein_match	300213	301197	274	-	.	ID=scaffold201|size406634:hit:32764:3.12.0.3;Name=jgi|Fracy1|196952|e_gw1.30.46.1;score=274
scaffold201|size406634	blastx	match_part	300832	301197	168	-	.	ID=scaffold201|size406634:hsp:62248:3.12.0.3;Parent=scaffold201|size406634:hit:32764:3.12.0.3;Target=jgi|Fracy1|196952|e_gw1.30.46.1 5 122 +;Gap=M366
scaffold201|size406634	blastx	match_part	300213	300776	274	-	.	ID=scaffold201|size406634:hsp:62249:3.12.0.3;Parent=scaffold201|size406634:hit:32764:3.12.0.3;Target=jgi|Fracy1|196952|e_gw1.30.46.1 19 204 +;Gap=M564
scaffold201|size406634	blastx	match_part	300321	300758	191	-	.	ID=scaffold201|size406634:hsp:62250:3.12.0.3;Parent=scaffold201|size406634:hit:32764:3.12.0.3;Target=jgi|Fracy1|196952|e_gw1.30.46.1 169 309 +;Gap=M438
scaffold201|size406634	blastx	match_part	300216	300749	250	-	.	ID=scaffold201|size406634:hsp:62251:3.12.0.3;Parent=scaffold201|size406634:hit:32764:3.12.0.3;Target=jgi|Fracy1|196952|e_gw1.30.46.1 100 299 +;Gap=M534
scaffold201|size406634	blastx	match_part	300237	300749	238	-	.	ID=scaffold201|size406634:hsp:62252:3.12.0.3;Parent=scaffold201|size406634:hit:32764:3.12.0.3;Target=jgi|Fracy1|196952|e_gw1.30.46.1 148 316 +;Gap=M513
scaffold201|size406634	blastx	match_part	300378	300749	196	-	.	ID=scaffold201|size406634:hsp:62253:3.12.0.3;Parent=scaffold201|size406634:hit:32764:3.12.0.3;Target=jgi|Fracy1|196952|e_gw1.30.46.1 196 319 +;Gap=M372
scaffold201|size406634	blastx	match_part	300216	300686	225	-	.	ID=scaffold201|size406634:hsp:62254:3.12.0.3;Parent=scaffold201|size406634:hit:32764:3.12.0.3;Target=jgi|Fracy1|196952|e_gw1.30.46.1 1 155 +;Gap=M471
scaffold201|size406634	blastx	protein_match	300180	301839	735	-	.	ID=scaffold201|size406634:hit:32765:3.12.0.3;Name=jgi|Thaoce1|75135|rna31793;score=735
scaffold201|size406634	blastx	match_part	300835	301839	1054	-	.	ID=scaffold201|size406634:hsp:62255:3.12.0.3;Parent=scaffold201|size406634:hit:32765:3.12.0.3;Target=jgi|Thaoce1|75135|rna31793 1 325 +;Gap=M1005
scaffold201|size406634	blastx	match_part	300877	301206	133	-	.	ID=scaffold201|size406634:hsp:62256:3.12.0.3;Parent=scaffold201|size406634:hit:32765:3.12.0.3;Target=jgi|Thaoce1|75135|rna31793 374 505 +;Gap=M330
scaffold201|size406634	blastx	match_part	300829	301200	149	-	.	ID=scaffold201|size406634:hsp:62257:3.12.0.3;Parent=scaffold201|size406634:hit:32765:3.12.0.3;Target=jgi|Thaoce1|75135|rna31793 304 447 +;Gap=M372
scaffold201|size406634	blastx	match_part	300180	300770	735	-	.	ID=scaffold201|size406634:hsp:62258:3.12.0.3;Parent=scaffold201|size406634:hit:32765:3.12.0.3;Target=jgi|Thaoce1|75135|rna31793 321 517 +;Gap=M591
scaffold201|size406634	blastx	match_part	300216	300767	228	-	.	ID=scaffold201|size406634:hsp:62259:3.12.0.3;Parent=scaffold201|size406634:hit:32765:3.12.0.3;Target=jgi|Thaoce1|75135|rna31793 221 431 +;Gap=M552
scaffold201|size406634	blastx	match_part	300216	300614	131	-	.	ID=scaffold201|size406634:hsp:62260:3.12.0.3;Parent=scaffold201|size406634:hit:32765:3.12.0.3;Target=jgi|Thaoce1|75135|rna31793 200 359 +;Gap=M399
scaffold201|size406634	blastx	protein_match	300216	301206	144	-	.	ID=scaffold201|size406634:hit:32766:3.12.0.3;Name=jgi|Fracy1|270534|estExt_fgenesh2_kg.C_130042;score=144
scaffold201|size406634	blastx	match_part	300769	301206	134	-	.	ID=scaffold201|size406634:hsp:62261:3.12.0.3;Parent=scaffold201|size406634:hit:32766:3.12.0.3;Target=jgi|Fracy1|270534|estExt_fgenesh2_kg.C_130042 2 125 +;Gap=M438
scaffold201|size406634	blastx	match_part	300510	300749	141	-	.	ID=scaffold201|size406634:hsp:62262:3.12.0.3;Parent=scaffold201|size406634:hit:32766:3.12.0.3;Target=jgi|Fracy1|270534|estExt_fgenesh2_kg.C_130042 28 107 +;Gap=M240
scaffold201|size406634	blastx	match_part	300330	300737	189	-	.	ID=scaffold201|size406634:hsp:62263:3.12.0.3;Parent=scaffold201|size406634:hit:32766:3.12.0.3;Target=jgi|Fracy1|270534|estExt_fgenesh2_kg.C_130042 8 120 +;Gap=M408
scaffold201|size406634	blastx	match_part	300216	300452	144	-	.	ID=scaffold201|size406634:hsp:62264:3.12.0.3;Parent=scaffold201|size406634:hit:32766:3.12.0.3;Target=jgi|Fracy1|270534|estExt_fgenesh2_kg.C_130042 7 83 +;Gap=M237
scaffold201|size406634	blastx	protein_match	300216	301206	144	-	.	ID=scaffold201|size406634:hit:32767:3.12.0.3;Name=jgi|Fracy1|270534|estExt_fgenesh2_kg.C_130042;score=144
scaffold201|size406634	blastx	match_part	300769	301206	134	-	.	ID=scaffold201|size406634:hsp:62265:3.12.0.3;Parent=scaffold201|size406634:hit:32767:3.12.0.3;Target=jgi|Fracy1|270534|estExt_fgenesh2_kg.C_130042 2 125 +;Gap=M438
scaffold201|size406634	blastx	match_part	300510	300749	141	-	.	ID=scaffold201|size406634:hsp:62266:3.12.0.3;Parent=scaffold201|size406634:hit:32767:3.12.0.3;Target=jgi|Fracy1|270534|estExt_fgenesh2_kg.C_130042 28 107 +;Gap=M240
scaffold201|size406634	blastx	match_part	300330	300737	189	-	.	ID=scaffold201|size406634:hsp:62267:3.12.0.3;Parent=scaffold201|size406634:hit:32767:3.12.0.3;Target=jgi|Fracy1|270534|estExt_fgenesh2_kg.C_130042 8 120 +;Gap=M408
scaffold201|size406634	blastx	match_part	300216	300452	144	-	.	ID=scaffold201|size406634:hsp:62268:3.12.0.3;Parent=scaffold201|size406634:hit:32767:3.12.0.3;Target=jgi|Fracy1|270534|estExt_fgenesh2_kg.C_130042 7 83 +;Gap=M237
scaffold201|size406634	blastx	protein_match	300216	301206	144	-	.	ID=scaffold201|size406634:hit:32768:3.12.0.3;Name=jgi|Fracy1|270534|estExt_fgenesh2_kg.C_130042;score=144
scaffold201|size406634	blastx	match_part	300769	301206	134	-	.	ID=scaffold201|size406634:hsp:62269:3.12.0.3;Parent=scaffold201|size406634:hit:32768:3.12.0.3;Target=jgi|Fracy1|270534|estExt_fgenesh2_kg.C_130042 2 125 +;Gap=M438
scaffold201|size406634	blastx	match_part	300510	300749	141	-	.	ID=scaffold201|size406634:hsp:62270:3.12.0.3;Parent=scaffold201|size406634:hit:32768:3.12.0.3;Target=jgi|Fracy1|270534|estExt_fgenesh2_kg.C_130042 28 107 +;Gap=M240
scaffold201|size406634	blastx	match_part	300330	300737	189	-	.	ID=scaffold201|size406634:hsp:62271:3.12.0.3;Parent=scaffold201|size406634:hit:32768:3.12.0.3;Target=jgi|Fracy1|270534|estExt_fgenesh2_kg.C_130042 8 120 +;Gap=M408
scaffold201|size406634	blastx	match_part	300216	300452	144	-	.	ID=scaffold201|size406634:hsp:62272:3.12.0.3;Parent=scaffold201|size406634:hit:32768:3.12.0.3;Target=jgi|Fracy1|270534|estExt_fgenesh2_kg.C_130042 7 83 +;Gap=M237
scaffold201|size406634	blastx	protein_match	300288	300758	149	-	.	ID=scaffold201|size406634:hit:32769:3.12.0.3;Name=jgi|Fracy1|144741|gw1.17.142.1;score=149
scaffold201|size406634	blastx	match_part	300510	300758	120	-	.	ID=scaffold201|size406634:hsp:62273:3.12.0.3;Parent=scaffold201|size406634:hit:32769:3.12.0.3;Target=jgi|Fracy1|144741|gw1.17.142.1 5 89 +;Gap=M249
scaffold201|size406634	blastx	match_part	300288	300533	149	-	.	ID=scaffold201|size406634:hsp:62274:3.12.0.3;Parent=scaffold201|size406634:hit:32769:3.12.0.3;Target=jgi|Fracy1|144741|gw1.17.142.1 8 89 +;Gap=M246
scaffold201|size406634	blastx	protein_match	300288	300758	149	-	.	ID=scaffold201|size406634:hit:32770:3.12.0.3;Name=jgi|Fracy1|144741|gw1.17.142.1;score=149
scaffold201|size406634	blastx	match_part	300510	300758	120	-	.	ID=scaffold201|size406634:hsp:62275:3.12.0.3;Parent=scaffold201|size406634:hit:32770:3.12.0.3;Target=jgi|Fracy1|144741|gw1.17.142.1 5 89 +;Gap=M249
scaffold201|size406634	blastx	match_part	300288	300533	149	-	.	ID=scaffold201|size406634:hsp:62276:3.12.0.3;Parent=scaffold201|size406634:hit:32770:3.12.0.3;Target=jgi|Fracy1|144741|gw1.17.142.1 8 89 +;Gap=M246
scaffold201|size406634	blastx	protein_match	300288	300758	149	-	.	ID=scaffold201|size406634:hit:32771:3.12.0.3;Name=jgi|Fracy1|144741|gw1.17.142.1;score=149
scaffold201|size406634	blastx	match_part	300510	300758	120	-	.	ID=scaffold201|size406634:hsp:62277:3.12.0.3;Parent=scaffold201|size406634:hit:32771:3.12.0.3;Target=jgi|Fracy1|144741|gw1.17.142.1 5 89 +;Gap=M249
scaffold201|size406634	blastx	match_part	300288	300533	149	-	.	ID=scaffold201|size406634:hsp:62278:3.12.0.3;Parent=scaffold201|size406634:hit:32771:3.12.0.3;Target=jgi|Fracy1|144741|gw1.17.142.1 8 89 +;Gap=M246
scaffold201|size406634	blastx	protein_match	314848	315108	333	+	.	ID=scaffold201|size406634:hit:32772:3.12.0.3;Name=jgi|Thaoce1|74193|rna7899;score=333
scaffold201|size406634	blastx	match_part	314848	315108	333	+	.	ID=scaffold201|size406634:hsp:62279:3.12.0.3;Parent=scaffold201|size406634:hit:32772:3.12.0.3;Target=jgi|Thaoce1|74193|rna7899 1 87 +;Gap=M261
scaffold201|size406634	blastx	protein_match	311850	315351	223	+	.	ID=scaffold201|size406634:hit:32773:3.12.0.3;Name=jgi|Thaoce1|77924|rna15843;score=223
scaffold201|size406634	blastx	match_part	311850	312362	223	+	.	ID=scaffold201|size406634:hsp:62280:3.12.0.3;Parent=scaffold201|size406634:hit:32773:3.12.0.3;Target=jgi|Thaoce1|77924|rna15843 315 459 +;Gap=M513
scaffold201|size406634	blastx	match_part	312419	313903	821	+	.	ID=scaffold201|size406634:hsp:62281:3.12.0.3;Parent=scaffold201|size406634:hit:32773:3.12.0.3;Target=jgi|Thaoce1|77924|rna15843 481 1019 +;Gap=M1485
scaffold201|size406634	blastx	match_part	313897	315351	1648	+	.	ID=scaffold201|size406634:hsp:62282:3.12.0.3;Parent=scaffold201|size406634:hit:32773:3.12.0.3;Target=jgi|Thaoce1|77924|rna15843 1018 1502 +;Gap=M1455
scaffold201|size406634	blastx	protein_match	312389	313237	562	+	.	ID=scaffold201|size406634:hit:32774:3.12.0.3;Name=jgi|Phatr2|31533|fgenesh1_pg.C_chr_1000134;score=562
scaffold201|size406634	blastx	match_part	312389	313237	562	+	.	ID=scaffold201|size406634:hsp:62283:3.12.0.3;Parent=scaffold201|size406634:hit:32774:3.12.0.3;Target=jgi|Phatr2|31533|fgenesh1_pg.C_chr_1000134 148 431 +;Gap=M849
scaffold201|size406634	blastx	protein_match	314773	315283	396	+	.	ID=scaffold201|size406634:hit:32775:3.12.0.3;Name=jgi|Thaoce1|91494|rna15024;score=396
scaffold201|size406634	blastx	match_part	314773	315174	396	+	.	ID=scaffold201|size406634:hsp:62284:3.12.0.3;Parent=scaffold201|size406634:hit:32775:3.12.0.3;Target=jgi|Thaoce1|91494|rna15024 1 134 +;Gap=M402
scaffold201|size406634	blastx	match_part	315161	315283	84	+	.	ID=scaffold201|size406634:hsp:62285:3.12.0.3;Parent=scaffold201|size406634:hit:32775:3.12.0.3;Target=jgi|Thaoce1|91494|rna15024 130 170 +;Gap=M123
scaffold201|size406634	blastx	protein_match	314557	314790	146	+	.	ID=scaffold201|size406634:hit:32776:3.12.0.3;Name=jgi|Thaoce1|91104|rna22516;score=146
scaffold201|size406634	blastx	match_part	314557	314790	146	+	.	ID=scaffold201|size406634:hsp:62286:3.12.0.3;Parent=scaffold201|size406634:hit:32776:3.12.0.3;Target=jgi|Thaoce1|91104|rna22516 2 77 +;Gap=M234
scaffold201|size406634	blastx	protein_match	314025	314844	67	+	.	ID=scaffold201|size406634:hit:32777:3.12.0.3;Name=jgi|Thaoce1|100347|rna3929;score=67
scaffold201|size406634	blastx	match_part	314025	314153	67	+	.	ID=scaffold201|size406634:hsp:62287:3.12.0.3;Parent=scaffold201|size406634:hit:32777:3.12.0.3;Target=jgi|Thaoce1|100347|rna3929 5 47 +;Gap=M129
scaffold201|size406634	blastx	match_part	314167	314844	523	+	.	ID=scaffold201|size406634:hsp:62288:3.12.0.3;Parent=scaffold201|size406634:hit:32777:3.12.0.3;Target=jgi|Thaoce1|100347|rna3929 52 257 +;Gap=M678
scaffold201|size406634	blastx	protein_match	315148	315327	220	+	.	ID=scaffold201|size406634:hit:32778:3.12.0.3;Name=jgi|Thaoce1|77625|rna18793;score=220
scaffold201|size406634	blastx	match_part	315148	315327	220	+	.	ID=scaffold201|size406634:hsp:62289:3.12.0.3;Parent=scaffold201|size406634:hit:32778:3.12.0.3;Target=jgi|Thaoce1|77625|rna18793 8 67 +;Gap=M180
scaffold201|size406634	blastx	protein_match	314629	314778	150	+	.	ID=scaffold201|size406634:hit:32779:3.12.0.3;Name=jgi|Thaoce1|83515|rna23431;score=150
scaffold201|size406634	blastx	match_part	314629	314778	150	+	.	ID=scaffold201|size406634:hsp:62290:3.12.0.3;Parent=scaffold201|size406634:hit:32779:3.12.0.3;Target=jgi|Thaoce1|83515|rna23431 14 63 +;Gap=M150
scaffold201|size406634	blastx	protein_match	313658	315351	186	+	.	ID=scaffold201|size406634:hit:32780:3.12.0.3;Name=jgi|Thaoce1|79866|rna9285;score=186
scaffold201|size406634	blastx	match_part	313658	313900	186	+	.	ID=scaffold201|size406634:hsp:62291:3.12.0.3;Parent=scaffold201|size406634:hit:32780:3.12.0.3;Target=jgi|Thaoce1|79866|rna9285 107 188 +;Gap=M243
scaffold201|size406634	blastx	match_part	313894	315351	1475	+	.	ID=scaffold201|size406634:hsp:62292:3.12.0.3;Parent=scaffold201|size406634:hit:32780:3.12.0.3;Target=jgi|Thaoce1|79866|rna9285 187 658 +;Gap=M1458
scaffold201|size406634	blastx	protein_match	314605	315342	696	+	.	ID=scaffold201|size406634:hit:32781:3.12.0.3;Name=jgi|Thaoce1|94946|rna12941;score=696
scaffold201|size406634	blastx	match_part	314605	315342	696	+	.	ID=scaffold201|size406634:hsp:62293:3.12.0.3;Parent=scaffold201|size406634:hit:32781:3.12.0.3;Target=jgi|Thaoce1|94946|rna12941 48 293 +;Gap=M738
scaffold201|size406634	blastx	protein_match	315013	315210	224	+	.	ID=scaffold201|size406634:hit:32782:3.12.0.3;Name=jgi|Thaoce1|100348|rna3930;score=224
scaffold201|size406634	blastx	match_part	315013	315210	224	+	.	ID=scaffold201|size406634:hsp:62294:3.12.0.3;Parent=scaffold201|size406634:hit:32782:3.12.0.3;Target=jgi|Thaoce1|100348|rna3930 8 73 +;Gap=M198
scaffold201|size406634	blastx	protein_match	315037	315324	222	+	.	ID=scaffold201|size406634:hit:32783:3.12.0.3;Name=jgi|Fracy1|247541|fgenesh2_pg.20_%2523_332;score=222
scaffold201|size406634	blastx	match_part	315037	315324	222	+	.	ID=scaffold201|size406634:hsp:62295:3.12.0.3;Parent=scaffold201|size406634:hit:32783:3.12.0.3;Target=jgi|Fracy1|247541|fgenesh2_pg.20_%252523_332 1 97 +;Gap=M288
scaffold201|size406634	blastx	protein_match	312102	313210	198	+	.	ID=scaffold201|size406634:hit:32784:3.12.0.3;Name=jgi|Thaoce1|73267|rna23082;score=198
scaffold201|size406634	blastx	match_part	312102	312362	198	+	.	ID=scaffold201|size406634:hsp:62296:3.12.0.3;Parent=scaffold201|size406634:hit:32784:3.12.0.3;Target=jgi|Thaoce1|73267|rna23082 17 103 +;Gap=M261
scaffold201|size406634	blastx	match_part	312365	313210	553	+	.	ID=scaffold201|size406634:hsp:62297:3.12.0.3;Parent=scaffold201|size406634:hit:32784:3.12.0.3;Target=jgi|Thaoce1|73267|rna23082 105 390 +;Gap=M846
scaffold201|size406634	blastx	protein_match	314497	315171	530	+	.	ID=scaffold201|size406634:hit:32785:3.12.0.3;Name=jgi|Fracy1|233801|fgenesh2_pg.1_%2523_1999;score=530
scaffold201|size406634	blastx	match_part	314497	315171	530	+	.	ID=scaffold201|size406634:hsp:62298:3.12.0.3;Parent=scaffold201|size406634:hit:32785:3.12.0.3;Target=jgi|Fracy1|233801|fgenesh2_pg.1_%252523_1999 1 226 +;Gap=M675
scaffold201|size406634	blastx	protein_match	314497	315171	530	+	.	ID=scaffold201|size406634:hit:32786:3.12.0.3;Name=jgi|Fracy1|233801|fgenesh2_pg.1_%2523_1999;score=530
scaffold201|size406634	blastx	match_part	314497	315171	530	+	.	ID=scaffold201|size406634:hsp:62299:3.12.0.3;Parent=scaffold201|size406634:hit:32786:3.12.0.3;Target=jgi|Fracy1|233801|fgenesh2_pg.1_%252523_1999 1 226 +;Gap=M675
scaffold201|size406634	blastx	protein_match	314896	315327	426	+	.	ID=scaffold201|size406634:hit:32787:3.12.0.3;Name=jgi|Thaoce1|86857|rna27263;score=426
scaffold201|size406634	blastx	match_part	314896	315327	426	+	.	ID=scaffold201|size406634:hsp:62300:3.12.0.3;Parent=scaffold201|size406634:hit:32787:3.12.0.3;Target=jgi|Thaoce1|86857|rna27263 3 135 +;Gap=M432
scaffold201|size406634	blastx	protein_match	315037	315324	222	+	.	ID=scaffold201|size406634:hit:32788:3.12.0.3;Name=jgi|Fracy1|247541|fgenesh2_pg.20_%2523_332;score=222
scaffold201|size406634	blastx	match_part	315037	315324	222	+	.	ID=scaffold201|size406634:hsp:62301:3.12.0.3;Parent=scaffold201|size406634:hit:32788:3.12.0.3;Target=jgi|Fracy1|247541|fgenesh2_pg.20_%252523_332 1 97 +;Gap=M288
scaffold201|size406634	blastx	protein_match	314044	314739	605	+	.	ID=scaffold201|size406634:hit:32789:3.12.0.3;Name=jgi|Thaoce1|85958|rna10719;score=605
scaffold201|size406634	blastx	match_part	314044	314739	605	+	.	ID=scaffold201|size406634:hsp:62302:3.12.0.3;Parent=scaffold201|size406634:hit:32789:3.12.0.3;Target=jgi|Thaoce1|85958|rna10719 1 218 +;Gap=M696
scaffold201|size406634	blastx	protein_match	312150	315186	188	+	.	ID=scaffold201|size406634:hit:32790:3.12.0.3;Name=jgi|Fracy1|250890|fgenesh2_pg.33_%2523_56;score=188
scaffold201|size406634	blastx	match_part	312150	312362	188	+	.	ID=scaffold201|size406634:hsp:62303:3.12.0.3;Parent=scaffold201|size406634:hit:32790:3.12.0.3;Target=jgi|Fracy1|250890|fgenesh2_pg.33_%252523_56 246 316 +;Gap=M213
scaffold201|size406634	blastx	match_part	312437	313210	471	+	.	ID=scaffold201|size406634:hsp:62304:3.12.0.3;Parent=scaffold201|size406634:hit:32790:3.12.0.3;Target=jgi|Fracy1|250890|fgenesh2_pg.33_%252523_56 359 619 +;Gap=M774
scaffold201|size406634	blastx	match_part	313661	313900	167	+	.	ID=scaffold201|size406634:hsp:62305:3.12.0.3;Parent=scaffold201|size406634:hit:32790:3.12.0.3;Target=jgi|Fracy1|250890|fgenesh2_pg.33_%252523_56 830 913 +;Gap=M240
scaffold201|size406634	blastx	match_part	313897	314247	211	+	.	ID=scaffold201|size406634:hsp:62306:3.12.0.3;Parent=scaffold201|size406634:hit:32790:3.12.0.3;Target=jgi|Fracy1|250890|fgenesh2_pg.33_%252523_56 913 1020 +;Gap=M351
scaffold201|size406634	blastx	match_part	314437	315186	548	+	.	ID=scaffold201|size406634:hsp:62307:3.12.0.3;Parent=scaffold201|size406634:hit:32790:3.12.0.3;Target=jgi|Fracy1|250890|fgenesh2_pg.33_%252523_56 992 1240 +;Gap=M750
scaffold201|size406634	blastx	protein_match	312195	313072	160	+	.	ID=scaffold201|size406634:hit:32791:3.12.0.3;Name=jgi|Fracy1|195892|e_gw1.26.36.1;score=160
scaffold201|size406634	blastx	match_part	312195	312362	160	+	.	ID=scaffold201|size406634:hsp:62308:3.12.0.3;Parent=scaffold201|size406634:hit:32791:3.12.0.3;Target=jgi|Fracy1|195892|e_gw1.26.36.1 1 56 +;Gap=M168
scaffold201|size406634	blastx	match_part	312449	313072	290	+	.	ID=scaffold201|size406634:hsp:62309:3.12.0.3;Parent=scaffold201|size406634:hit:32791:3.12.0.3;Target=jgi|Fracy1|195892|e_gw1.26.36.1 103 282 +;Gap=M624
scaffold201|size406634	blastx	protein_match	311724	315354	252	+	.	ID=scaffold201|size406634:hit:32792:3.12.0.3;Name=jgi|Thaoce1|99069|rna12006;score=252
scaffold201|size406634	blastx	match_part	311724	312362	252	+	.	ID=scaffold201|size406634:hsp:62310:3.12.0.3;Parent=scaffold201|size406634:hit:32792:3.12.0.3;Target=jgi|Thaoce1|99069|rna12006 714 899 +;Gap=M639
scaffold201|size406634	blastx	match_part	312365	313903	785	+	.	ID=scaffold201|size406634:hsp:62311:3.12.0.3;Parent=scaffold201|size406634:hit:32792:3.12.0.3;Target=jgi|Thaoce1|99069|rna12006 901 1444 +;Gap=M1539
scaffold201|size406634	blastx	match_part	313897	315354	1593	+	.	ID=scaffold201|size406634:hsp:62312:3.12.0.3;Parent=scaffold201|size406634:hit:32792:3.12.0.3;Target=jgi|Thaoce1|99069|rna12006 1443 1926 +;Gap=M1458
scaffold201|size406634	blastx	protein_match	313658	315114	188	+	.	ID=scaffold201|size406634:hit:32793:3.12.0.3;Name=jgi|Thaoce1|69679|rna27387;score=188
scaffold201|size406634	blastx	match_part	313658	313900	188	+	.	ID=scaffold201|size406634:hsp:62313:3.12.0.3;Parent=scaffold201|size406634:hit:32793:3.12.0.3;Target=jgi|Thaoce1|69679|rna27387 9 90 +;Gap=M243
scaffold201|size406634	blastx	match_part	313894	315114	1303	+	.	ID=scaffold201|size406634:hsp:62314:3.12.0.3;Parent=scaffold201|size406634:hit:32793:3.12.0.3;Target=jgi|Thaoce1|69679|rna27387 89 496 +;Gap=M1221
scaffold201|size406634	blastx	protein_match	314848	315129	287	+	.	ID=scaffold201|size406634:hit:32794:3.12.0.3;Name=jgi|Thaoce1|94109|rna7532;score=287
scaffold201|size406634	blastx	match_part	314848	315129	287	+	.	ID=scaffold201|size406634:hsp:62315:3.12.0.3;Parent=scaffold201|size406634:hit:32794:3.12.0.3;Target=jgi|Thaoce1|94109|rna7532 1 104 +;Gap=M282
scaffold201|size406634	blastx	protein_match	315037	315324	222	+	.	ID=scaffold201|size406634:hit:32795:3.12.0.3;Name=jgi|Fracy1|247541|fgenesh2_pg.20_%2523_332;score=222
scaffold201|size406634	blastx	match_part	315037	315324	222	+	.	ID=scaffold201|size406634:hsp:62316:3.12.0.3;Parent=scaffold201|size406634:hit:32795:3.12.0.3;Target=jgi|Fracy1|247541|fgenesh2_pg.20_%252523_332 1 97 +;Gap=M288
scaffold201|size406634	blastx	protein_match	311814	315192	232	+	.	ID=scaffold201|size406634:hit:32796:3.12.0.3;Name=jgi|Thaoce1|80270|rna4352;score=232
scaffold201|size406634	blastx	match_part	311814	312362	232	+	.	ID=scaffold201|size406634:hsp:62317:3.12.0.3;Parent=scaffold201|size406634:hit:32796:3.12.0.3;Target=jgi|Thaoce1|80270|rna4352 607 764 +;Gap=M549
scaffold201|size406634	blastx	match_part	312419	313900	786	+	.	ID=scaffold201|size406634:hsp:62318:3.12.0.3;Parent=scaffold201|size406634:hit:32796:3.12.0.3;Target=jgi|Thaoce1|80270|rna4352 787 1341 +;Gap=M1482
scaffold201|size406634	blastx	match_part	313882	315192	1362	+	.	ID=scaffold201|size406634:hsp:62319:3.12.0.3;Parent=scaffold201|size406634:hit:32796:3.12.0.3;Target=jgi|Thaoce1|80270|rna4352 1336 1772 +;Gap=M1311
scaffold201|size406634	blastx	protein_match	312150	315186	188	+	.	ID=scaffold201|size406634:hit:32797:3.12.0.3;Name=jgi|Fracy1|250890|fgenesh2_pg.33_%2523_56;score=188
scaffold201|size406634	blastx	match_part	312150	312362	188	+	.	ID=scaffold201|size406634:hsp:62320:3.12.0.3;Parent=scaffold201|size406634:hit:32797:3.12.0.3;Target=jgi|Fracy1|250890|fgenesh2_pg.33_%252523_56 246 316 +;Gap=M213
scaffold201|size406634	blastx	match_part	312437	313210	471	+	.	ID=scaffold201|size406634:hsp:62321:3.12.0.3;Parent=scaffold201|size406634:hit:32797:3.12.0.3;Target=jgi|Fracy1|250890|fgenesh2_pg.33_%252523_56 359 619 +;Gap=M774
scaffold201|size406634	blastx	match_part	313661	313900	167	+	.	ID=scaffold201|size406634:hsp:62322:3.12.0.3;Parent=scaffold201|size406634:hit:32797:3.12.0.3;Target=jgi|Fracy1|250890|fgenesh2_pg.33_%252523_56 830 913 +;Gap=M240
scaffold201|size406634	blastx	match_part	313897	314247	211	+	.	ID=scaffold201|size406634:hsp:62323:3.12.0.3;Parent=scaffold201|size406634:hit:32797:3.12.0.3;Target=jgi|Fracy1|250890|fgenesh2_pg.33_%252523_56 913 1020 +;Gap=M351
scaffold201|size406634	blastx	match_part	314437	315186	548	+	.	ID=scaffold201|size406634:hsp:62324:3.12.0.3;Parent=scaffold201|size406634:hit:32797:3.12.0.3;Target=jgi|Fracy1|250890|fgenesh2_pg.33_%252523_56 992 1240 +;Gap=M750
scaffold201|size406634	blastx	protein_match	313981	314361	448	+	.	ID=scaffold201|size406634:hit:32798:3.12.0.3;Name=jgi|Thaoce1|78350|rna28436;score=448
scaffold201|size406634	blastx	match_part	313981	314361	448	+	.	ID=scaffold201|size406634:hsp:62325:3.12.0.3;Parent=scaffold201|size406634:hit:32798:3.12.0.3;Target=jgi|Thaoce1|78350|rna28436 1 127 +;Gap=M381
scaffold201|size406634	blastx	protein_match	312623	314064	126	+	.	ID=scaffold201|size406634:hit:32799:3.12.0.3;Name=jgi|Thaoce1|94110|rna7533;score=126
scaffold201|size406634	blastx	match_part	312623	312814	126	+	.	ID=scaffold201|size406634:hsp:62326:3.12.0.3;Parent=scaffold201|size406634:hit:32799:3.12.0.3;Target=jgi|Thaoce1|94110|rna7533 1 63 +;Gap=M192
scaffold201|size406634	blastx	match_part	313742	313903	171	+	.	ID=scaffold201|size406634:hsp:62327:3.12.0.3;Parent=scaffold201|size406634:hit:32799:3.12.0.3;Target=jgi|Thaoce1|94110|rna7533 90 143 +;Gap=M162
scaffold201|size406634	blastx	match_part	313897	314064	201	+	.	ID=scaffold201|size406634:hsp:62328:3.12.0.3;Parent=scaffold201|size406634:hit:32799:3.12.0.3;Target=jgi|Thaoce1|94110|rna7533 142 197 +;Gap=M168
scaffold201|size406634	blastx	protein_match	315073	315327	321	+	.	ID=scaffold201|size406634:hit:32800:3.12.0.3;Name=jgi|Thaoce1|80730|rna14441;score=321
scaffold201|size406634	blastx	match_part	315073	315327	321	+	.	ID=scaffold201|size406634:hsp:62329:3.12.0.3;Parent=scaffold201|size406634:hit:32800:3.12.0.3;Target=jgi|Thaoce1|80730|rna14441 18 102 +;Gap=M255
scaffold201|size406634	blastx	protein_match	311841	315351	207	+	.	ID=scaffold201|size406634:hit:32801:3.12.0.3;Name=jgi|Thaoce1|84411|rna24349;score=207
scaffold201|size406634	blastx	match_part	311841	312362	207	+	.	ID=scaffold201|size406634:hsp:62330:3.12.0.3;Parent=scaffold201|size406634:hit:32801:3.12.0.3;Target=jgi|Thaoce1|84411|rna24349 210 379 +;Gap=M522
scaffold201|size406634	blastx	match_part	312362	313900	696	+	.	ID=scaffold201|size406634:hsp:62331:3.12.0.3;Parent=scaffold201|size406634:hit:32801:3.12.0.3;Target=jgi|Thaoce1|84411|rna24349 380 968 +;Gap=M1539
scaffold201|size406634	blastx	match_part	313894	315351	1560	+	.	ID=scaffold201|size406634:hsp:62332:3.12.0.3;Parent=scaffold201|size406634:hit:32801:3.12.0.3;Target=jgi|Thaoce1|84411|rna24349 967 1454 +;Gap=M1458
scaffold201|size406634	blastx	protein_match	311724	315360	244	+	.	ID=scaffold201|size406634:hit:32802:3.12.0.3;Name=jgi|Thaoce1|69461|rna4441;score=244
scaffold201|size406634	blastx	match_part	311724	312362	244	+	.	ID=scaffold201|size406634:hsp:62333:3.12.0.3;Parent=scaffold201|size406634:hit:32802:3.12.0.3;Target=jgi|Thaoce1|69461|rna4441 357 542 +;Gap=M639
scaffold201|size406634	blastx	match_part	312428	313903	764	+	.	ID=scaffold201|size406634:hsp:62334:3.12.0.3;Parent=scaffold201|size406634:hit:32802:3.12.0.3;Target=jgi|Thaoce1|69461|rna4441 564 1122 +;Gap=M1476
scaffold201|size406634	blastx	match_part	313897	315360	1551	+	.	ID=scaffold201|size406634:hsp:62335:3.12.0.3;Parent=scaffold201|size406634:hit:32802:3.12.0.3;Target=jgi|Thaoce1|69461|rna4441 1121 1606 +;Gap=M1464
scaffold201|size406634	blastx	protein_match	311646	314652	370	+	.	ID=scaffold201|size406634:hit:32803:3.12.0.3;Name=jgi|Thaoce1|97451|rna5617;score=370
scaffold201|size406634	blastx	match_part	311646	312362	370	+	.	ID=scaffold201|size406634:hsp:62336:3.12.0.3;Parent=scaffold201|size406634:hit:32803:3.12.0.3;Target=jgi|Thaoce1|97451|rna5617 40 236 +;Gap=M717
scaffold201|size406634	blastx	match_part	312419	313903	959	+	.	ID=scaffold201|size406634:hsp:62337:3.12.0.3;Parent=scaffold201|size406634:hit:32803:3.12.0.3;Target=jgi|Thaoce1|97451|rna5617 275 748 +;Gap=M1485
scaffold201|size406634	blastx	match_part	313897	314652	870	+	.	ID=scaffold201|size406634:hsp:62338:3.12.0.3;Parent=scaffold201|size406634:hit:32803:3.12.0.3;Target=jgi|Thaoce1|97451|rna5617 747 998 +;Gap=M756
scaffold201|size406634	blastx	protein_match	314107	315363	1222	+	.	ID=scaffold201|size406634:hit:32804:3.12.0.3;Name=jgi|Thaoce1|85351|rna15333;score=1222
scaffold201|size406634	blastx	match_part	314107	315363	1222	+	.	ID=scaffold201|size406634:hsp:62339:3.12.0.3;Parent=scaffold201|size406634:hit:32804:3.12.0.3;Target=jgi|Thaoce1|85351|rna15333 1 419 +;Gap=M1257
scaffold201|size406634	blastx	protein_match	314497	315171	530	+	.	ID=scaffold201|size406634:hit:32805:3.12.0.3;Name=jgi|Fracy1|233801|fgenesh2_pg.1_%2523_1999;score=530
scaffold201|size406634	blastx	match_part	314497	315171	530	+	.	ID=scaffold201|size406634:hsp:62340:3.12.0.3;Parent=scaffold201|size406634:hit:32805:3.12.0.3;Target=jgi|Fracy1|233801|fgenesh2_pg.1_%252523_1999 1 226 +;Gap=M675
scaffold201|size406634	blastx	protein_match	312195	313072	160	+	.	ID=scaffold201|size406634:hit:32806:3.12.0.3;Name=jgi|Fracy1|195892|e_gw1.26.36.1;score=160
scaffold201|size406634	blastx	match_part	312195	312362	160	+	.	ID=scaffold201|size406634:hsp:62341:3.12.0.3;Parent=scaffold201|size406634:hit:32806:3.12.0.3;Target=jgi|Fracy1|195892|e_gw1.26.36.1 1 56 +;Gap=M168
scaffold201|size406634	blastx	match_part	312449	313072	290	+	.	ID=scaffold201|size406634:hsp:62342:3.12.0.3;Parent=scaffold201|size406634:hit:32806:3.12.0.3;Target=jgi|Fracy1|195892|e_gw1.26.36.1 103 282 +;Gap=M624
scaffold201|size406634	blastx	protein_match	315124	315327	246	+	.	ID=scaffold201|size406634:hit:32807:3.12.0.3;Name=jgi|Thaoce1|83591|rna4947;score=246
scaffold201|size406634	blastx	match_part	315124	315327	246	+	.	ID=scaffold201|size406634:hsp:62343:3.12.0.3;Parent=scaffold201|size406634:hit:32807:3.12.0.3;Target=jgi|Thaoce1|83591|rna4947 1 68 +;Gap=M204
scaffold201|size406634	blastx	protein_match	311850	315351	224	+	.	ID=scaffold201|size406634:hit:32808:3.12.0.3;Name=jgi|Thaoce1|94322|rna7781;score=224
scaffold201|size406634	blastx	match_part	311850	312362	224	+	.	ID=scaffold201|size406634:hsp:62344:3.12.0.3;Parent=scaffold201|size406634:hit:32808:3.12.0.3;Target=jgi|Thaoce1|94322|rna7781 762 906 +;Gap=M513
scaffold201|size406634	blastx	match_part	312419	313903	819	+	.	ID=scaffold201|size406634:hsp:62345:3.12.0.3;Parent=scaffold201|size406634:hit:32808:3.12.0.3;Target=jgi|Thaoce1|94322|rna7781 928 1466 +;Gap=M1485
scaffold201|size406634	blastx	match_part	313897	315351	1650	+	.	ID=scaffold201|size406634:hsp:62346:3.12.0.3;Parent=scaffold201|size406634:hit:32808:3.12.0.3;Target=jgi|Thaoce1|94322|rna7781 1465 1949 +;Gap=M1455
scaffold201|size406634	blastx	protein_match	313610	314577	185	+	.	ID=scaffold201|size406634:hit:32809:3.12.0.3;Name=jgi|Thaoce1|74192|rna7898;score=185
scaffold201|size406634	blastx	match_part	313610	313900	185	+	.	ID=scaffold201|size406634:hsp:62347:3.12.0.3;Parent=scaffold201|size406634:hit:32809:3.12.0.3;Target=jgi|Thaoce1|74192|rna7898 35 139 +;Gap=M291
scaffold201|size406634	blastx	match_part	313900	314577	723	+	.	ID=scaffold201|size406634:hsp:62348:3.12.0.3;Parent=scaffold201|size406634:hit:32809:3.12.0.3;Target=jgi|Thaoce1|74192|rna7898 141 365 +;Gap=M678
scaffold201|size406634	blastx	protein_match	314500	315324	652	+	.	ID=scaffold201|size406634:hit:32810:3.12.0.3;Name=jgi|Thaoce1|103294|rna26631;score=652
scaffold201|size406634	blastx	match_part	314500	315324	652	+	.	ID=scaffold201|size406634:hsp:62349:3.12.0.3;Parent=scaffold201|size406634:hit:32810:3.12.0.3;Target=jgi|Thaoce1|103294|rna26631 1 278 +;Gap=M825
scaffold201|size406634	blastx	protein_match	313882	314484	440	+	.	ID=scaffold201|size406634:hit:32811:3.12.0.3;Name=jgi|Thaoce1|81732|rna24766;score=440
scaffold201|size406634	blastx	match_part	313882	314484	440	+	.	ID=scaffold201|size406634:hsp:62350:3.12.0.3;Parent=scaffold201|size406634:hit:32811:3.12.0.3;Target=jgi|Thaoce1|81732|rna24766 57 234 +;Gap=M603
scaffold201|size406634	blastx	protein_match	314848	315099	294	+	.	ID=scaffold201|size406634:hit:32812:3.12.0.3;Name=jgi|Thaoce1|77882|rna23268;score=294
scaffold201|size406634	blastx	match_part	314848	315099	294	+	.	ID=scaffold201|size406634:hsp:62351:3.12.0.3;Parent=scaffold201|size406634:hit:32812:3.12.0.3;Target=jgi|Thaoce1|77882|rna23268 1 84 +;Gap=M252
scaffold201|size406634	blastx	protein_match	312195	313072	160	+	.	ID=scaffold201|size406634:hit:32813:3.12.0.3;Name=jgi|Fracy1|195892|e_gw1.26.36.1;score=160
scaffold201|size406634	blastx	match_part	312195	312362	160	+	.	ID=scaffold201|size406634:hsp:62352:3.12.0.3;Parent=scaffold201|size406634:hit:32813:3.12.0.3;Target=jgi|Fracy1|195892|e_gw1.26.36.1 1 56 +;Gap=M168
scaffold201|size406634	blastx	match_part	312449	313072	290	+	.	ID=scaffold201|size406634:hsp:62353:3.12.0.3;Parent=scaffold201|size406634:hit:32813:3.12.0.3;Target=jgi|Fracy1|195892|e_gw1.26.36.1 103 282 +;Gap=M624
scaffold201|size406634	blastx	protein_match	314971	315210	270	+	.	ID=scaffold201|size406634:hit:32814:3.12.0.3;Name=jgi|Thaoce1|79852|rna18616;score=270
scaffold201|size406634	blastx	match_part	314971	315210	270	+	.	ID=scaffold201|size406634:hsp:62354:3.12.0.3;Parent=scaffold201|size406634:hit:32814:3.12.0.3;Target=jgi|Thaoce1|79852|rna18616 43 122 +;Gap=M240
scaffold201|size406634	blastx	protein_match	315082	315282	260	+	.	ID=scaffold201|size406634:hit:32815:3.12.0.3;Name=jgi|Thaoce1|73762|rna25162;score=260
scaffold201|size406634	blastx	match_part	315082	315282	260	+	.	ID=scaffold201|size406634:hsp:62355:3.12.0.3;Parent=scaffold201|size406634:hit:32815:3.12.0.3;Target=jgi|Thaoce1|73762|rna25162 1 67 +;Gap=M201
scaffold201|size406634	blastx	protein_match	332053	332630	228	+	.	ID=scaffold201|size406634:hit:32816:3.12.0.3;Name=jgi|Fracy1|182300|e_gw1.3.290.1;score=228
scaffold201|size406634	blastx	match_part	332053	332430	228	+	.	ID=scaffold201|size406634:hsp:62356:3.12.0.3;Parent=scaffold201|size406634:hit:32816:3.12.0.3;Target=jgi|Fracy1|182300|e_gw1.3.290.1 14 138 +;Gap=M378
scaffold201|size406634	blastx	match_part	332412	332630	187	+	.	ID=scaffold201|size406634:hsp:62357:3.12.0.3;Parent=scaffold201|size406634:hit:32816:3.12.0.3;Target=jgi|Fracy1|182300|e_gw1.3.290.1 138 205 +;Gap=M219
scaffold201|size406634	blastx	protein_match	329888	331013	259	+	.	ID=scaffold201|size406634:hit:32817:3.12.0.3;Name=jgi|Thaps3|10713|fgenesh1_pg.C_chr_17000176;score=259
scaffold201|size406634	blastx	match_part	329888	330166	259	+	.	ID=scaffold201|size406634:hsp:62358:3.12.0.3;Parent=scaffold201|size406634:hit:32817:3.12.0.3;Target=jgi|Thaps3|10713|fgenesh1_pg.C_chr_17000176 1 93 +;Gap=M279
scaffold201|size406634	blastx	match_part	330169	330474	198	+	.	ID=scaffold201|size406634:hsp:62359:3.12.0.3;Parent=scaffold201|size406634:hit:32817:3.12.0.3;Target=jgi|Thaps3|10713|fgenesh1_pg.C_chr_17000176 95 195 +;Gap=M306
scaffold201|size406634	blastx	match_part	330450	331013	377	+	.	ID=scaffold201|size406634:hsp:62360:3.12.0.3;Parent=scaffold201|size406634:hit:32817:3.12.0.3;Target=jgi|Thaps3|10713|fgenesh1_pg.C_chr_17000176 166 351 +;Gap=M564
scaffold201|size406634	blastx	protein_match	332329	332630	100	+	.	ID=scaffold201|size406634:hit:32818:3.12.0.3;Name=jgi|Fracy1|194739|e_gw1.22.102.1;score=100
scaffold201|size406634	blastx	match_part	332329	332451	100	+	.	ID=scaffold201|size406634:hsp:62361:3.12.0.3;Parent=scaffold201|size406634:hit:32818:3.12.0.3;Target=jgi|Fracy1|194739|e_gw1.22.102.1 1 41 +;Gap=M123
scaffold201|size406634	blastx	match_part	332442	332630	116	+	.	ID=scaffold201|size406634:hsp:62362:3.12.0.3;Parent=scaffold201|size406634:hit:32818:3.12.0.3;Target=jgi|Fracy1|194739|e_gw1.22.102.1 39 101 +;Gap=M189
scaffold201|size406634	blastx	protein_match	331194	333959	326	+	.	ID=scaffold201|size406634:hit:32819:3.12.0.3;Name=jgi|Thaoce1|77924|rna15843;score=326
scaffold201|size406634	blastx	match_part	331194	332045	326	+	.	ID=scaffold201|size406634:hsp:62363:3.12.0.3;Parent=scaffold201|size406634:hit:32819:3.12.0.3;Target=jgi|Thaoce1|77924|rna15843 222 502 +;Gap=M852
scaffold201|size406634	blastx	match_part	332047	332424	332	+	.	ID=scaffold201|size406634:hsp:62364:3.12.0.3;Parent=scaffold201|size406634:hit:32819:3.12.0.3;Target=jgi|Thaoce1|77924|rna15843 503 628 +;Gap=M378
scaffold201|size406634	blastx	match_part	332442	332630	220	+	.	ID=scaffold201|size406634:hsp:62365:3.12.0.3;Parent=scaffold201|size406634:hit:32819:3.12.0.3;Target=jgi|Thaoce1|77924|rna15843 635 697 +;Gap=M189
scaffold201|size406634	blastx	match_part	333060	333959	865	+	.	ID=scaffold201|size406634:hsp:62366:3.12.0.3;Parent=scaffold201|size406634:hit:32819:3.12.0.3;Target=jgi|Thaoce1|77924|rna15843 896 1197 +;Gap=M900
scaffold201|size406634	blastx	protein_match	332053	332615	231	+	.	ID=scaffold201|size406634:hit:32820:3.12.0.3;Name=jgi|Fracy1|193184|e_gw1.17.59.1;score=231
scaffold201|size406634	blastx	match_part	332053	332427	231	+	.	ID=scaffold201|size406634:hsp:62367:3.12.0.3;Parent=scaffold201|size406634:hit:32820:3.12.0.3;Target=jgi|Fracy1|193184|e_gw1.17.59.1 75 198 +;Gap=M375
scaffold201|size406634	blastx	match_part	332442	332615	137	+	.	ID=scaffold201|size406634:hsp:62368:3.12.0.3;Parent=scaffold201|size406634:hit:32820:3.12.0.3;Target=jgi|Fracy1|193184|e_gw1.17.59.1 204 262 +;Gap=M174
scaffold201|size406634	blastx	protein_match	332053	332615	231	+	.	ID=scaffold201|size406634:hit:32821:3.12.0.3;Name=jgi|Fracy1|193184|e_gw1.17.59.1;score=231
scaffold201|size406634	blastx	match_part	332053	332427	231	+	.	ID=scaffold201|size406634:hsp:62369:3.12.0.3;Parent=scaffold201|size406634:hit:32821:3.12.0.3;Target=jgi|Fracy1|193184|e_gw1.17.59.1 75 198 +;Gap=M375
scaffold201|size406634	blastx	match_part	332442	332615	137	+	.	ID=scaffold201|size406634:hsp:62370:3.12.0.3;Parent=scaffold201|size406634:hit:32821:3.12.0.3;Target=jgi|Fracy1|193184|e_gw1.17.59.1 204 262 +;Gap=M174
scaffold201|size406634	blastx	protein_match	331323	331823	397	+	.	ID=scaffold201|size406634:hit:32822:3.12.0.3;Name=jgi|Thaps3|10714|fgenesh1_pg.C_chr_17000177;score=397
scaffold201|size406634	blastx	match_part	331323	331823	397	+	.	ID=scaffold201|size406634:hsp:62371:3.12.0.3;Parent=scaffold201|size406634:hit:32822:3.12.0.3;Target=jgi|Thaps3|10714|fgenesh1_pg.C_chr_17000177 1 160 +;Gap=M501
scaffold201|size406634	blastx	protein_match	332442	332630	155	+	.	ID=scaffold201|size406634:hit:32823:3.12.0.3;Name=jgi|Fracy1|255906|fgenesh2_pg.70_%2523_73;score=155
scaffold201|size406634	blastx	match_part	332442	332630	155	+	.	ID=scaffold201|size406634:hsp:62372:3.12.0.3;Parent=scaffold201|size406634:hit:32823:3.12.0.3;Target=jgi|Fracy1|255906|fgenesh2_pg.70_%252523_73 5 67 +;Gap=M189
scaffold201|size406634	blastx	protein_match	332053	332615	231	+	.	ID=scaffold201|size406634:hit:32824:3.12.0.3;Name=jgi|Fracy1|193184|e_gw1.17.59.1;score=231
scaffold201|size406634	blastx	match_part	332053	332427	231	+	.	ID=scaffold201|size406634:hsp:62373:3.12.0.3;Parent=scaffold201|size406634:hit:32824:3.12.0.3;Target=jgi|Fracy1|193184|e_gw1.17.59.1 75 198 +;Gap=M375
scaffold201|size406634	blastx	match_part	332442	332615	137	+	.	ID=scaffold201|size406634:hsp:62374:3.12.0.3;Parent=scaffold201|size406634:hit:32824:3.12.0.3;Target=jgi|Fracy1|193184|e_gw1.17.59.1 204 262 +;Gap=M174
scaffold201|size406634	blastx	protein_match	332329	332630	100	+	.	ID=scaffold201|size406634:hit:32825:3.12.0.3;Name=jgi|Fracy1|194739|e_gw1.22.102.1;score=100
scaffold201|size406634	blastx	match_part	332329	332451	100	+	.	ID=scaffold201|size406634:hsp:62375:3.12.0.3;Parent=scaffold201|size406634:hit:32825:3.12.0.3;Target=jgi|Fracy1|194739|e_gw1.22.102.1 1 41 +;Gap=M123
scaffold201|size406634	blastx	match_part	332442	332630	116	+	.	ID=scaffold201|size406634:hsp:62376:3.12.0.3;Parent=scaffold201|size406634:hit:32825:3.12.0.3;Target=jgi|Fracy1|194739|e_gw1.22.102.1 39 101 +;Gap=M189
scaffold201|size406634	blastx	protein_match	332442	332630	155	+	.	ID=scaffold201|size406634:hit:32826:3.12.0.3;Name=jgi|Fracy1|255906|fgenesh2_pg.70_%2523_73;score=155
scaffold201|size406634	blastx	match_part	332442	332630	155	+	.	ID=scaffold201|size406634:hsp:62377:3.12.0.3;Parent=scaffold201|size406634:hit:32826:3.12.0.3;Target=jgi|Fracy1|255906|fgenesh2_pg.70_%252523_73 5 67 +;Gap=M189
scaffold201|size406634	blastx	protein_match	331707	332630	242	+	.	ID=scaffold201|size406634:hit:32827:3.12.0.3;Name=jgi|Thaoce1|73267|rna23082;score=242
scaffold201|size406634	blastx	match_part	331707	332048	242	+	.	ID=scaffold201|size406634:hsp:62378:3.12.0.3;Parent=scaffold201|size406634:hit:32827:3.12.0.3;Target=jgi|Thaoce1|73267|rna23082 37 149 +;Gap=M342
scaffold201|size406634	blastx	match_part	332053	332421	280	+	.	ID=scaffold201|size406634:hsp:62379:3.12.0.3;Parent=scaffold201|size406634:hit:32827:3.12.0.3;Target=jgi|Thaoce1|73267|rna23082 151 271 +;Gap=M369
scaffold201|size406634	blastx	match_part	332442	332630	186	+	.	ID=scaffold201|size406634:hsp:62380:3.12.0.3;Parent=scaffold201|size406634:hit:32827:3.12.0.3;Target=jgi|Thaoce1|73267|rna23082 279 341 +;Gap=M189
scaffold201|size406634	blastx	protein_match	331707	333743	153	+	.	ID=scaffold201|size406634:hit:32828:3.12.0.3;Name=jgi|Fracy1|245987|fgenesh2_pg.16_%2523_354;score=153
scaffold201|size406634	blastx	match_part	331707	331931	153	+	.	ID=scaffold201|size406634:hsp:62381:3.12.0.3;Parent=scaffold201|size406634:hit:32828:3.12.0.3;Target=jgi|Fracy1|245987|fgenesh2_pg.16_%252523_354 10 84 +;Gap=M225
scaffold201|size406634	blastx	match_part	332017	332436	220	+	.	ID=scaffold201|size406634:hsp:62382:3.12.0.3;Parent=scaffold201|size406634:hit:32828:3.12.0.3;Target=jgi|Fracy1|245987|fgenesh2_pg.16_%252523_354 123 261 +;Gap=M420
scaffold201|size406634	blastx	match_part	332442	332630	157	+	.	ID=scaffold201|size406634:hsp:62383:3.12.0.3;Parent=scaffold201|size406634:hit:32828:3.12.0.3;Target=jgi|Fracy1|245987|fgenesh2_pg.16_%252523_354 264 326 +;Gap=M189
scaffold201|size406634	blastx	match_part	333171	333743	394	+	.	ID=scaffold201|size406634:hsp:62384:3.12.0.3;Parent=scaffold201|size406634:hit:32828:3.12.0.3;Target=jgi|Fracy1|245987|fgenesh2_pg.16_%252523_354 544 740 +;Gap=M573
scaffold201|size406634	blastx	protein_match	333570	333950	408	+	.	ID=scaffold201|size406634:hit:32829:3.12.0.3;Name=jgi|Thaoce1|85958|rna10719;score=408
scaffold201|size406634	blastx	match_part	333570	333950	408	+	.	ID=scaffold201|size406634:hsp:62385:3.12.0.3;Parent=scaffold201|size406634:hit:32829:3.12.0.3;Target=jgi|Thaoce1|85958|rna10719 2 128 +;Gap=M381
scaffold201|size406634	blastx	protein_match	332053	332630	228	+	.	ID=scaffold201|size406634:hit:32830:3.12.0.3;Name=jgi|Fracy1|182300|e_gw1.3.290.1;score=228
scaffold201|size406634	blastx	match_part	332053	332430	228	+	.	ID=scaffold201|size406634:hsp:62386:3.12.0.3;Parent=scaffold201|size406634:hit:32830:3.12.0.3;Target=jgi|Fracy1|182300|e_gw1.3.290.1 14 138 +;Gap=M378
scaffold201|size406634	blastx	match_part	332412	332630	187	+	.	ID=scaffold201|size406634:hsp:62387:3.12.0.3;Parent=scaffold201|size406634:hit:32830:3.12.0.3;Target=jgi|Fracy1|182300|e_gw1.3.290.1 138 205 +;Gap=M219
scaffold201|size406634	blastx	protein_match	331740	332615	147	+	.	ID=scaffold201|size406634:hit:32831:3.12.0.3;Name=jgi|Fracy1|195892|e_gw1.26.36.1;score=147
scaffold201|size406634	blastx	match_part	331740	331925	147	+	.	ID=scaffold201|size406634:hsp:62388:3.12.0.3;Parent=scaffold201|size406634:hit:32831:3.12.0.3;Target=jgi|Fracy1|195892|e_gw1.26.36.1 1 62 +;Gap=M186
scaffold201|size406634	blastx	match_part	332053	332436	141	+	.	ID=scaffold201|size406634:hsp:62389:3.12.0.3;Parent=scaffold201|size406634:hit:32831:3.12.0.3;Target=jgi|Fracy1|195892|e_gw1.26.36.1 117 212 +;Gap=M384
scaffold201|size406634	blastx	match_part	332448	332615	96	+	.	ID=scaffold201|size406634:hsp:62390:3.12.0.3;Parent=scaffold201|size406634:hit:32831:3.12.0.3;Target=jgi|Fracy1|195892|e_gw1.26.36.1 217 274 +;Gap=M168
scaffold201|size406634	blastx	protein_match	332442	332630	155	+	.	ID=scaffold201|size406634:hit:32832:3.12.0.3;Name=jgi|Fracy1|255906|fgenesh2_pg.70_%2523_73;score=155
scaffold201|size406634	blastx	match_part	332442	332630	155	+	.	ID=scaffold201|size406634:hsp:62391:3.12.0.3;Parent=scaffold201|size406634:hit:32832:3.12.0.3;Target=jgi|Fracy1|255906|fgenesh2_pg.70_%252523_73 5 67 +;Gap=M189
scaffold201|size406634	blastx	protein_match	330053	331013	93	+	.	ID=scaffold201|size406634:hit:32833:3.12.0.3;Name=jgi|Thaps3|10961|fgenesh1_pg.C_chr_18000204;score=93
scaffold201|size406634	blastx	match_part	330053	330178	93	+	.	ID=scaffold201|size406634:hsp:62392:3.12.0.3;Parent=scaffold201|size406634:hit:32833:3.12.0.3;Target=jgi|Thaps3|10961|fgenesh1_pg.C_chr_18000204 1 42 +;Gap=M126
scaffold201|size406634	blastx	match_part	330169	330447	216	+	.	ID=scaffold201|size406634:hsp:62393:3.12.0.3;Parent=scaffold201|size406634:hit:32833:3.12.0.3;Target=jgi|Thaps3|10961|fgenesh1_pg.C_chr_18000204 40 131 +;Gap=M279
scaffold201|size406634	blastx	match_part	330426	331013	391	+	.	ID=scaffold201|size406634:hsp:62394:3.12.0.3;Parent=scaffold201|size406634:hit:32833:3.12.0.3;Target=jgi|Thaps3|10961|fgenesh1_pg.C_chr_18000204 126 315 +;Gap=M588
scaffold201|size406634	blastx	protein_match	332017	332630	244	+	.	ID=scaffold201|size406634:hit:32834:3.12.0.3;Name=jgi|Phatr2|41578|fgenesh1_pg.C_chr_31000082;score=244
scaffold201|size406634	blastx	match_part	332017	332436	244	+	.	ID=scaffold201|size406634:hsp:62395:3.12.0.3;Parent=scaffold201|size406634:hit:32834:3.12.0.3;Target=jgi|Phatr2|41578|fgenesh1_pg.C_chr_31000082 46 182 +;Gap=M420
scaffold201|size406634	blastx	match_part	332442	332630	191	+	.	ID=scaffold201|size406634:hsp:62396:3.12.0.3;Parent=scaffold201|size406634:hit:32834:3.12.0.3;Target=jgi|Phatr2|41578|fgenesh1_pg.C_chr_31000082 185 247 +;Gap=M189
scaffold201|size406634	blastx	protein_match	332053	332630	228	+	.	ID=scaffold201|size406634:hit:32835:3.12.0.3;Name=jgi|Fracy1|182300|e_gw1.3.290.1;score=228
scaffold201|size406634	blastx	match_part	332053	332430	228	+	.	ID=scaffold201|size406634:hsp:62397:3.12.0.3;Parent=scaffold201|size406634:hit:32835:3.12.0.3;Target=jgi|Fracy1|182300|e_gw1.3.290.1 14 138 +;Gap=M378
scaffold201|size406634	blastx	match_part	332412	332630	187	+	.	ID=scaffold201|size406634:hsp:62398:3.12.0.3;Parent=scaffold201|size406634:hit:32835:3.12.0.3;Target=jgi|Fracy1|182300|e_gw1.3.290.1 138 205 +;Gap=M219
scaffold201|size406634	blastx	protein_match	333504	333896	459	+	.	ID=scaffold201|size406634:hit:32836:3.12.0.3;Name=jgi|Thaoce1|78350|rna28436;score=459
scaffold201|size406634	blastx	match_part	333504	333896	459	+	.	ID=scaffold201|size406634:hsp:62399:3.12.0.3;Parent=scaffold201|size406634:hit:32836:3.12.0.3;Target=jgi|Thaoce1|78350|rna28436 1 131 +;Gap=M393
scaffold201|size406634	blastx	protein_match	333273	333587	309	+	.	ID=scaffold201|size406634:hit:32837:3.12.0.3;Name=jgi|Thaoce1|94110|rna7533;score=309
scaffold201|size406634	blastx	match_part	333273	333587	309	+	.	ID=scaffold201|size406634:hsp:62400:3.12.0.3;Parent=scaffold201|size406634:hit:32837:3.12.0.3;Target=jgi|Thaoce1|94110|rna7533 93 197 +;Gap=M315
scaffold201|size406634	blastx	protein_match	332329	332630	100	+	.	ID=scaffold201|size406634:hit:32838:3.12.0.3;Name=jgi|Fracy1|194739|e_gw1.22.102.1;score=100
scaffold201|size406634	blastx	match_part	332329	332451	100	+	.	ID=scaffold201|size406634:hsp:62401:3.12.0.3;Parent=scaffold201|size406634:hit:32838:3.12.0.3;Target=jgi|Fracy1|194739|e_gw1.22.102.1 1 41 +;Gap=M123
scaffold201|size406634	blastx	match_part	332442	332630	116	+	.	ID=scaffold201|size406634:hsp:62402:3.12.0.3;Parent=scaffold201|size406634:hit:32838:3.12.0.3;Target=jgi|Fracy1|194739|e_gw1.22.102.1 39 101 +;Gap=M189
scaffold201|size406634	blastx	protein_match	331269	333962	368	+	.	ID=scaffold201|size406634:hit:32839:3.12.0.3;Name=jgi|Thaoce1|97451|rna5617;score=368
scaffold201|size406634	blastx	match_part	331269	332048	368	+	.	ID=scaffold201|size406634:hsp:62403:3.12.0.3;Parent=scaffold201|size406634:hit:32839:3.12.0.3;Target=jgi|Thaoce1|97451|rna5617 41 297 +;Gap=M780
scaffold201|size406634	blastx	match_part	332017	332424	261	+	.	ID=scaffold201|size406634:hsp:62404:3.12.0.3;Parent=scaffold201|size406634:hit:32839:3.12.0.3;Target=jgi|Thaoce1|97451|rna5617 287 421 +;Gap=M408
scaffold201|size406634	blastx	match_part	332442	332630	198	+	.	ID=scaffold201|size406634:hsp:62405:3.12.0.3;Parent=scaffold201|size406634:hit:32839:3.12.0.3;Target=jgi|Thaoce1|97451|rna5617 428 490 +;Gap=M189
scaffold201|size406634	blastx	match_part	332970	333962	767	+	.	ID=scaffold201|size406634:hsp:62406:3.12.0.3;Parent=scaffold201|size406634:hit:32839:3.12.0.3;Target=jgi|Thaoce1|97451|rna5617 590 927 +;Gap=M993
scaffold201|size406634	blastx	protein_match	331707	333743	153	+	.	ID=scaffold201|size406634:hit:32840:3.12.0.3;Name=jgi|Fracy1|245987|fgenesh2_pg.16_%2523_354;score=153
scaffold201|size406634	blastx	match_part	331707	331931	153	+	.	ID=scaffold201|size406634:hsp:62407:3.12.0.3;Parent=scaffold201|size406634:hit:32840:3.12.0.3;Target=jgi|Fracy1|245987|fgenesh2_pg.16_%252523_354 10 84 +;Gap=M225
scaffold201|size406634	blastx	match_part	332017	332436	220	+	.	ID=scaffold201|size406634:hsp:62408:3.12.0.3;Parent=scaffold201|size406634:hit:32840:3.12.0.3;Target=jgi|Fracy1|245987|fgenesh2_pg.16_%252523_354 123 261 +;Gap=M420
scaffold201|size406634	blastx	match_part	332442	332630	157	+	.	ID=scaffold201|size406634:hsp:62409:3.12.0.3;Parent=scaffold201|size406634:hit:32840:3.12.0.3;Target=jgi|Fracy1|245987|fgenesh2_pg.16_%252523_354 264 326 +;Gap=M189
scaffold201|size406634	blastx	match_part	333171	333743	394	+	.	ID=scaffold201|size406634:hsp:62410:3.12.0.3;Parent=scaffold201|size406634:hit:32840:3.12.0.3;Target=jgi|Fracy1|245987|fgenesh2_pg.16_%252523_354 544 740 +;Gap=M573
scaffold201|size406634	blastx	protein_match	331740	332615	147	+	.	ID=scaffold201|size406634:hit:32841:3.12.0.3;Name=jgi|Fracy1|195892|e_gw1.26.36.1;score=147
scaffold201|size406634	blastx	match_part	331740	331925	147	+	.	ID=scaffold201|size406634:hsp:62411:3.12.0.3;Parent=scaffold201|size406634:hit:32841:3.12.0.3;Target=jgi|Fracy1|195892|e_gw1.26.36.1 1 62 +;Gap=M186
scaffold201|size406634	blastx	match_part	332053	332436	141	+	.	ID=scaffold201|size406634:hsp:62412:3.12.0.3;Parent=scaffold201|size406634:hit:32841:3.12.0.3;Target=jgi|Fracy1|195892|e_gw1.26.36.1 117 212 +;Gap=M384
scaffold201|size406634	blastx	match_part	332448	332615	96	+	.	ID=scaffold201|size406634:hsp:62413:3.12.0.3;Parent=scaffold201|size406634:hit:32841:3.12.0.3;Target=jgi|Fracy1|195892|e_gw1.26.36.1 217 274 +;Gap=M168
scaffold201|size406634	blastx	protein_match	333075	333950	655	+	.	ID=scaffold201|size406634:hit:32842:3.12.0.3;Name=jgi|Thaoce1|74192|rna7898;score=655
scaffold201|size406634	blastx	match_part	333075	333950	655	+	.	ID=scaffold201|size406634:hsp:62414:3.12.0.3;Parent=scaffold201|size406634:hit:32842:3.12.0.3;Target=jgi|Thaoce1|74192|rna7898 1 315 +;Gap=M876
scaffold201|size406634	blastx	protein_match	329888	333950	264	+	.	ID=scaffold201|size406634:hit:32843:3.12.0.3;Name=jgi|Thaps3|7686|fgenesh1_pg.C_chr_8000347;score=264
scaffold201|size406634	blastx	match_part	329888	330166	264	+	.	ID=scaffold201|size406634:hsp:62415:3.12.0.3;Parent=scaffold201|size406634:hit:32843:3.12.0.3;Target=jgi|Thaps3|7686|fgenesh1_pg.C_chr_8000347 1 93 +;Gap=M279
scaffold201|size406634	blastx	match_part	330169	330447	219	+	.	ID=scaffold201|size406634:hsp:62416:3.12.0.3;Parent=scaffold201|size406634:hit:32843:3.12.0.3;Target=jgi|Thaps3|7686|fgenesh1_pg.C_chr_8000347 95 186 +;Gap=M279
scaffold201|size406634	blastx	match_part	330426	330698	259	+	.	ID=scaffold201|size406634:hsp:62417:3.12.0.3;Parent=scaffold201|size406634:hit:32843:3.12.0.3;Target=jgi|Thaps3|7686|fgenesh1_pg.C_chr_8000347 181 272 +;Gap=M273
scaffold201|size406634	blastx	match_part	331188	331634	365	+	.	ID=scaffold201|size406634:hsp:62418:3.12.0.3;Parent=scaffold201|size406634:hit:32843:3.12.0.3;Target=jgi|Thaps3|7686|fgenesh1_pg.C_chr_8000347 383 530 +;Gap=M447
scaffold201|size406634	blastx	match_part	332053	332343	412	+	.	ID=scaffold201|size406634:hsp:62419:3.12.0.3;Parent=scaffold201|size406634:hit:32843:3.12.0.3;Target=jgi|Thaps3|7686|fgenesh1_pg.C_chr_8000347 553 649 +;Gap=M291
scaffold201|size406634	blastx	match_part	333078	333257	154	+	.	ID=scaffold201|size406634:hsp:62420:3.12.0.3;Parent=scaffold201|size406634:hit:32843:3.12.0.3;Target=jgi|Thaps3|7686|fgenesh1_pg.C_chr_8000347 689 756 +;Gap=M180
scaffold201|size406634	blastx	match_part	333681	333950	362	+	.	ID=scaffold201|size406634:hsp:62421:3.12.0.3;Parent=scaffold201|size406634:hit:32843:3.12.0.3;Target=jgi|Thaps3|7686|fgenesh1_pg.C_chr_8000347 756 845 +;Gap=M270
scaffold201|size406634	blastx	protein_match	333300	333971	440	+	.	ID=scaffold201|size406634:hit:32844:3.12.0.3;Name=jgi|Thaoce1|81732|rna24766;score=440
scaffold201|size406634	blastx	match_part	333300	333971	440	+	.	ID=scaffold201|size406634:hsp:62422:3.12.0.3;Parent=scaffold201|size406634:hit:32844:3.12.0.3;Target=jgi|Thaoce1|81732|rna24766 22 222 +;Gap=M672
scaffold201|size406634	blastx	protein_match	331740	332615	147	+	.	ID=scaffold201|size406634:hit:32845:3.12.0.3;Name=jgi|Fracy1|195892|e_gw1.26.36.1;score=147
scaffold201|size406634	blastx	match_part	331740	331925	147	+	.	ID=scaffold201|size406634:hsp:62423:3.12.0.3;Parent=scaffold201|size406634:hit:32845:3.12.0.3;Target=jgi|Fracy1|195892|e_gw1.26.36.1 1 62 +;Gap=M186
scaffold201|size406634	blastx	match_part	332053	332436	141	+	.	ID=scaffold201|size406634:hsp:62424:3.12.0.3;Parent=scaffold201|size406634:hit:32845:3.12.0.3;Target=jgi|Fracy1|195892|e_gw1.26.36.1 117 212 +;Gap=M384
scaffold201|size406634	blastx	match_part	332448	332615	96	+	.	ID=scaffold201|size406634:hsp:62425:3.12.0.3;Parent=scaffold201|size406634:hit:32845:3.12.0.3;Target=jgi|Fracy1|195892|e_gw1.26.36.1 217 274 +;Gap=M168
scaffold201|size406634	blastx	protein_match	335556	336098	339	-	.	ID=scaffold201|size406634:hit:32846:3.12.0.3;Name=jgi|Thaps3|23446|estExt_fgenesh1_pg.C_chr_70297;score=339
scaffold201|size406634	blastx	match_part	335556	336098	339	-	.	ID=scaffold201|size406634:hsp:62426:3.12.0.3;Parent=scaffold201|size406634:hit:32846:3.12.0.3;Target=jgi|Thaps3|23446|estExt_fgenesh1_pg.C_chr_70297 2 175 +;Gap=M543
scaffold201|size406634	blastx	protein_match	346805	347650	584	-	.	ID=scaffold201|size406634:hit:32847:3.12.0.3;Name=jgi|Fracy1|183976|e_gw1.5.582.1;score=584
scaffold201|size406634	blastx	match_part	346805	347650	584	-	.	ID=scaffold201|size406634:hsp:62427:3.12.0.3;Parent=scaffold201|size406634:hit:32847:3.12.0.3;Target=jgi|Fracy1|183976|e_gw1.5.582.1 4 285 +;Gap=M846
scaffold201|size406634	blastx	protein_match	346805	347650	578	-	.	ID=scaffold201|size406634:hit:32848:3.12.0.3;Name=jgi|Fracy1|200206|e_gw1.51.79.1;score=578
scaffold201|size406634	blastx	match_part	346805	347650	578	-	.	ID=scaffold201|size406634:hsp:62428:3.12.0.3;Parent=scaffold201|size406634:hit:32848:3.12.0.3;Target=jgi|Fracy1|200206|e_gw1.51.79.1 4 285 +;Gap=M846
scaffold201|size406634	blastx	protein_match	346880	347308	424	-	.	ID=scaffold201|size406634:hit:32849:3.12.0.3;Name=jgi|Thaoce1|90204|rna27403;score=424
scaffold201|size406634	blastx	match_part	346880	347308	424	-	.	ID=scaffold201|size406634:hsp:62429:3.12.0.3;Parent=scaffold201|size406634:hit:32849:3.12.0.3;Target=jgi|Thaoce1|90204|rna27403 4 148 +;Gap=M429
scaffold201|size406634	blastx	protein_match	346802	347626	1000	-	.	ID=scaffold201|size406634:hit:32850:3.12.0.3;Name=jgi|Thaps3|263089|thaps1_ua_kg.chr_7000046;score=1000
scaffold201|size406634	blastx	match_part	346802	347626	1000	-	.	ID=scaffold201|size406634:hsp:62430:3.12.0.3;Parent=scaffold201|size406634:hit:32850:3.12.0.3;Target=jgi|Thaps3|263089|thaps1_ua_kg.chr_7000046 1 279 +;Gap=M825
scaffold201|size406634	blastx	protein_match	346805	347650	584	-	.	ID=scaffold201|size406634:hit:32851:3.12.0.3;Name=jgi|Fracy1|183976|e_gw1.5.582.1;score=584
scaffold201|size406634	blastx	match_part	346805	347650	584	-	.	ID=scaffold201|size406634:hsp:62431:3.12.0.3;Parent=scaffold201|size406634:hit:32851:3.12.0.3;Target=jgi|Fracy1|183976|e_gw1.5.582.1 4 285 +;Gap=M846
scaffold201|size406634	blastx	protein_match	346805	347650	584	-	.	ID=scaffold201|size406634:hit:32852:3.12.0.3;Name=jgi|Fracy1|183976|e_gw1.5.582.1;score=584
scaffold201|size406634	blastx	match_part	346805	347650	584	-	.	ID=scaffold201|size406634:hsp:62432:3.12.0.3;Parent=scaffold201|size406634:hit:32852:3.12.0.3;Target=jgi|Fracy1|183976|e_gw1.5.582.1 4 285 +;Gap=M846
scaffold201|size406634	protein2genome	protein_match	300216	301209	410	-	.	ID=scaffold201|size406634:hit:32853:3.12.0.3;Name=jgi|Fracy1|196952|e_gw1.30.46.1;score=410
scaffold201|size406634	protein2genome	match_part	300849	301209	410	-	.	ID=scaffold201|size406634:hsp:62433:3.12.0.3;Parent=scaffold201|size406634:hit:32853:3.12.0.3;Target=jgi|Fracy1|196952|e_gw1.30.46.1 1 116 +;Gap=M361
scaffold201|size406634	protein2genome	match_part	300216	300769	410	-	.	ID=scaffold201|size406634:hsp:62434:3.12.0.3;Parent=scaffold201|size406634:hit:32853:3.12.0.3;Target=jgi|Fracy1|196952|e_gw1.30.46.1 117 299 +;Gap=M554
scaffold201|size406634	protein2genome	protein_match	300228	301203	375	-	.	ID=scaffold201|size406634:hit:32854:3.12.0.3;Name=jgi|Fracy1|196952|e_gw1.30.46.1;score=375
scaffold201|size406634	protein2genome	match_part	300849	301203	375	-	.	ID=scaffold201|size406634:hsp:62435:3.12.0.3;Parent=scaffold201|size406634:hit:32854:3.12.0.3;Target=jgi|Fracy1|196952|e_gw1.30.46.1 27 140 +;Gap=M355
scaffold201|size406634	protein2genome	match_part	300228	300769	375	-	.	ID=scaffold201|size406634:hsp:62436:3.12.0.3;Parent=scaffold201|size406634:hit:32854:3.12.0.3;Target=jgi|Fracy1|196952|e_gw1.30.46.1 141 319 +;Gap=M542
scaffold201|size406634	protein2genome	protein_match	300216	300972	353	-	.	ID=scaffold201|size406634:hit:32855:3.12.0.3;Name=jgi|Fracy1|196952|e_gw1.30.46.1;score=353
scaffold201|size406634	protein2genome	match_part	300849	300972	353	-	.	ID=scaffold201|size406634:hsp:62437:3.12.0.3;Parent=scaffold201|size406634:hit:32855:3.12.0.3;Target=jgi|Fracy1|196952|e_gw1.30.46.1 4 44 +;Gap=M124
scaffold201|size406634	protein2genome	match_part	300216	300769	353	-	.	ID=scaffold201|size406634:hsp:62438:3.12.0.3;Parent=scaffold201|size406634:hit:32855:3.12.0.3;Target=jgi|Fracy1|196952|e_gw1.30.46.1 45 227 +;Gap=M554
scaffold201|size406634	protein2genome	protein_match	300180	301779	1792	-	.	ID=scaffold201|size406634:hit:32856:3.12.0.3;Name=jgi|Thaoce1|75135|rna31793;score=1792
scaffold201|size406634	protein2genome	match_part	301290	301779	1792	-	.	ID=scaffold201|size406634:hsp:62439:3.12.0.3;Parent=scaffold201|size406634:hit:32856:3.12.0.3;Target=jgi|Thaoce1|75135|rna31793 39 200 +;Gap=M490
scaffold201|size406634	protein2genome	match_part	300849	301205	1792	-	.	ID=scaffold201|size406634:hsp:62440:3.12.0.3;Parent=scaffold201|size406634:hit:32856:3.12.0.3;Target=jgi|Thaoce1|75135|rna31793 201 320 +;Gap=M357
scaffold201|size406634	protein2genome	match_part	300180	300769	1792	-	.	ID=scaffold201|size406634:hsp:62441:3.12.0.3;Parent=scaffold201|size406634:hit:32856:3.12.0.3;Target=jgi|Thaoce1|75135|rna31793 321 517 +;Gap=M590
scaffold201|size406634	protein2genome	protein_match	300351	300972	193	-	.	ID=scaffold201|size406634:hit:32857:3.12.0.3;Name=jgi|Fracy1|270534|estExt_fgenesh2_kg.C_130042;score=193
scaffold201|size406634	protein2genome	match_part	300867	300972	193	-	.	ID=scaffold201|size406634:hsp:62442:3.12.0.3;Parent=scaffold201|size406634:hit:32857:3.12.0.3;Target=jgi|Fracy1|270534|estExt_fgenesh2_kg.C_130042 4 38 +;Gap=M106
scaffold201|size406634	protein2genome	match_part	300351	300571	193	-	.	ID=scaffold201|size406634:hsp:62443:3.12.0.3;Parent=scaffold201|size406634:hit:32857:3.12.0.3;Target=jgi|Fracy1|270534|estExt_fgenesh2_kg.C_130042 39 112 +;Gap=M221
scaffold201|size406634	protein2genome	protein_match	300438	300740	179	-	.	ID=scaffold201|size406634:hit:32858:3.12.0.3;Name=jgi|Fracy1|270534|estExt_fgenesh2_kg.C_130042;score=179
scaffold201|size406634	protein2genome	match_part	300438	300740	179	-	.	ID=scaffold201|size406634:hsp:62444:3.12.0.3;Parent=scaffold201|size406634:hit:32858:3.12.0.3;Target=jgi|Fracy1|270534|estExt_fgenesh2_kg.C_130042 7 107 +;Gap=M303
scaffold201|size406634	protein2genome	protein_match	300285	300614	164	-	.	ID=scaffold201|size406634:hit:32859:3.12.0.3;Name=jgi|Fracy1|270534|estExt_fgenesh2_kg.C_130042;score=164
scaffold201|size406634	protein2genome	match_part	300285	300614	164	-	.	ID=scaffold201|size406634:hsp:62445:3.12.0.3;Parent=scaffold201|size406634:hit:32859:3.12.0.3;Target=jgi|Fracy1|270534|estExt_fgenesh2_kg.C_130042 1 108 +;Gap=M330
scaffold201|size406634	protein2genome	protein_match	300288	300533	165	-	.	ID=scaffold201|size406634:hit:32860:3.12.0.3;Name=jgi|Fracy1|144741|gw1.17.142.1;score=165
scaffold201|size406634	protein2genome	match_part	300288	300533	165	-	.	ID=scaffold201|size406634:hsp:62446:3.12.0.3;Parent=scaffold201|size406634:hit:32860:3.12.0.3;Target=jgi|Fracy1|144741|gw1.17.142.1 8 89 +;Gap=M246
scaffold201|size406634	protein2genome	protein_match	300183	301755	1875	-	.	ID=scaffold201|size406634:hit:32861:3.12.0.3;Name=jgi|Thaps3|263081|thaps1_ua_kg.chr_7000038;score=1875
scaffold201|size406634	protein2genome	match_part	301290	301755	1875	-	.	ID=scaffold201|size406634:hsp:62447:3.12.0.3;Parent=scaffold201|size406634:hit:32861:3.12.0.3;Target=jgi|Thaps3|263081|thaps1_ua_kg.chr_7000038 8 163 +;Gap=M466
scaffold201|size406634	protein2genome	match_part	300849	301205	1875	-	.	ID=scaffold201|size406634:hsp:62448:3.12.0.3;Parent=scaffold201|size406634:hit:32861:3.12.0.3;Target=jgi|Thaps3|263081|thaps1_ua_kg.chr_7000038 164 282 +;Gap=M357
scaffold201|size406634	protein2genome	match_part	300183	300769	1875	-	.	ID=scaffold201|size406634:hsp:62449:3.12.0.3;Parent=scaffold201|size406634:hit:32861:3.12.0.3;Target=jgi|Thaps3|263081|thaps1_ua_kg.chr_7000038 283 478 +;Gap=M587
scaffold201|size406634	protein2genome	protein_match	314848	315280	362	+	.	ID=scaffold201|size406634:hit:32862:3.12.0.3;Name=jgi|Thaoce1|74193|rna7899;score=362
scaffold201|size406634	protein2genome	match_part	314848	315280	362	+	.	ID=scaffold201|size406634:hsp:62450:3.12.0.3;Parent=scaffold201|size406634:hit:32862:3.12.0.3;Target=jgi|Thaoce1|74193|rna7899 1 144 +;Gap=M433
scaffold201|size406634	protein2genome	protein_match	312389	313366	566	+	.	ID=scaffold201|size406634:hit:32863:3.12.0.3;Name=jgi|Phatr2|31533|fgenesh1_pg.C_chr_1000134;score=566
scaffold201|size406634	protein2genome	match_part	312389	313366	566	+	.	ID=scaffold201|size406634:hsp:62451:3.12.0.3;Parent=scaffold201|size406634:hit:32863:3.12.0.3;Target=jgi|Phatr2|31533|fgenesh1_pg.C_chr_1000134 148 474 +;Gap=M978
scaffold201|size406634	protein2genome	protein_match	314773	315283	426	+	.	ID=scaffold201|size406634:hit:32864:3.12.0.3;Name=jgi|Thaoce1|91494|rna15024;score=426
scaffold201|size406634	protein2genome	match_part	314773	315283	426	+	.	ID=scaffold201|size406634:hsp:62452:3.12.0.3;Parent=scaffold201|size406634:hit:32864:3.12.0.3;Target=jgi|Thaoce1|91494|rna15024 1 170 +;Gap=M511
scaffold201|size406634	protein2genome	protein_match	315148	315351	225	+	.	ID=scaffold201|size406634:hit:32865:3.12.0.3;Name=jgi|Thaoce1|77625|rna18793;score=225
scaffold201|size406634	protein2genome	match_part	315148	315351	225	+	.	ID=scaffold201|size406634:hsp:62453:3.12.0.3;Parent=scaffold201|size406634:hit:32865:3.12.0.3;Target=jgi|Thaoce1|77625|rna18793 8 75 +;Gap=M204
scaffold201|size406634	protein2genome	protein_match	314611	314778	148	+	.	ID=scaffold201|size406634:hit:32866:3.12.0.3;Name=jgi|Thaoce1|83515|rna23431;score=148
scaffold201|size406634	protein2genome	match_part	314611	314778	148	+	.	ID=scaffold201|size406634:hsp:62454:3.12.0.3;Parent=scaffold201|size406634:hit:32866:3.12.0.3;Target=jgi|Thaoce1|83515|rna23431 8 63 +;Gap=M168
scaffold201|size406634	protein2genome	protein_match	314260	315351	1171	+	.	ID=scaffold201|size406634:hit:32867:3.12.0.3;Name=jgi|Thaoce1|79866|rna9285;score=1171
scaffold201|size406634	protein2genome	match_part	314260	315351	1171	+	.	ID=scaffold201|size406634:hsp:62455:3.12.0.3;Parent=scaffold201|size406634:hit:32867:3.12.0.3;Target=jgi|Thaoce1|79866|rna9285 295 658 +;Gap=M1092
scaffold201|size406634	protein2genome	protein_match	314605	315342	676	+	.	ID=scaffold201|size406634:hit:32868:3.12.0.3;Name=jgi|Thaoce1|94946|rna12941;score=676
scaffold201|size406634	protein2genome	match_part	314605	315342	676	+	.	ID=scaffold201|size406634:hsp:62456:3.12.0.3;Parent=scaffold201|size406634:hit:32868:3.12.0.3;Target=jgi|Thaoce1|94946|rna12941 48 293 +;Gap=M738
scaffold201|size406634	protein2genome	protein_match	315007	315210	217	+	.	ID=scaffold201|size406634:hit:32869:3.12.0.3;Name=jgi|Thaoce1|100348|rna3930;score=217
scaffold201|size406634	protein2genome	match_part	315007	315210	217	+	.	ID=scaffold201|size406634:hsp:62457:3.12.0.3;Parent=scaffold201|size406634:hit:32869:3.12.0.3;Target=jgi|Thaoce1|100348|rna3930 6 73 +;Gap=M204
scaffold201|size406634	protein2genome	protein_match	315037	315339	211	+	.	ID=scaffold201|size406634:hit:32870:3.12.0.3;Name=jgi|Fracy1|247541|fgenesh2_pg.20_%2523_332;score=211
scaffold201|size406634	protein2genome	match_part	315037	315339	211	+	.	ID=scaffold201|size406634:hsp:62458:3.12.0.3;Parent=scaffold201|size406634:hit:32870:3.12.0.3;Target=jgi|Fracy1|247541|fgenesh2_pg.20_%252523_332 1 102 +;Gap=M303
scaffold201|size406634	protein2genome	protein_match	314497	315171	503	+	.	ID=scaffold201|size406634:hit:32871:3.12.0.3;Name=jgi|Fracy1|233801|fgenesh2_pg.1_%2523_1999;score=503
scaffold201|size406634	protein2genome	match_part	314497	315171	503	+	.	ID=scaffold201|size406634:hsp:62459:3.12.0.3;Parent=scaffold201|size406634:hit:32871:3.12.0.3;Target=jgi|Fracy1|233801|fgenesh2_pg.1_%252523_1999 1 226 +;Gap=M675
scaffold201|size406634	protein2genome	protein_match	314896	315264	398	+	.	ID=scaffold201|size406634:hit:32872:3.12.0.3;Name=jgi|Thaoce1|86857|rna27263;score=398
scaffold201|size406634	protein2genome	match_part	314896	315264	398	+	.	ID=scaffold201|size406634:hsp:62460:3.12.0.3;Parent=scaffold201|size406634:hit:32872:3.12.0.3;Target=jgi|Thaoce1|86857|rna27263 3 123 +;Gap=M369
scaffold201|size406634	protein2genome	protein_match	314044	314739	574	+	.	ID=scaffold201|size406634:hit:32873:3.12.0.3;Name=jgi|Thaoce1|85958|rna10719;score=574
scaffold201|size406634	protein2genome	match_part	314044	314417	574	+	.	ID=scaffold201|size406634:hsp:62461:3.12.0.3;Parent=scaffold201|size406634:hit:32873:3.12.0.3;Target=jgi|Thaoce1|85958|rna10719 1 124 +;Gap=M374
scaffold201|size406634	protein2genome	match_part	314460	314739	574	+	.	ID=scaffold201|size406634:hsp:62462:3.12.0.3;Parent=scaffold201|size406634:hit:32873:3.12.0.3;Target=jgi|Thaoce1|85958|rna10719 125 218 +;Gap=M280
scaffold201|size406634	protein2genome	protein_match	313658	315114	1366	+	.	ID=scaffold201|size406634:hit:32874:3.12.0.3;Name=jgi|Thaoce1|69679|rna27387;score=1366
scaffold201|size406634	protein2genome	match_part	313658	315114	1366	+	.	ID=scaffold201|size406634:hsp:62463:3.12.0.3;Parent=scaffold201|size406634:hit:32874:3.12.0.3;Target=jgi|Thaoce1|69679|rna27387 9 496 +;Gap=M1457
scaffold201|size406634	protein2genome	protein_match	313981	314361	433	+	.	ID=scaffold201|size406634:hit:32875:3.12.0.3;Name=jgi|Thaoce1|78350|rna28436;score=433
scaffold201|size406634	protein2genome	match_part	313981	314361	433	+	.	ID=scaffold201|size406634:hsp:62464:3.12.0.3;Parent=scaffold201|size406634:hit:32875:3.12.0.3;Target=jgi|Thaoce1|78350|rna28436 1 127 +;Gap=M381
scaffold201|size406634	protein2genome	protein_match	312623	314064	385	+	.	ID=scaffold201|size406634:hit:32876:3.12.0.3;Name=jgi|Thaoce1|94110|rna7533;score=385
scaffold201|size406634	protein2genome	match_part	312623	312776	385	+	.	ID=scaffold201|size406634:hsp:62465:3.12.0.3;Parent=scaffold201|size406634:hit:32876:3.12.0.3;Target=jgi|Thaoce1|94110|rna7533 1 51 +;Gap=M154
scaffold201|size406634	protein2genome	match_part	313629	314064	385	+	.	ID=scaffold201|size406634:hsp:62466:3.12.0.3;Parent=scaffold201|size406634:hit:32876:3.12.0.3;Target=jgi|Thaoce1|94110|rna7533 52 197 +;Gap=M436
scaffold201|size406634	protein2genome	protein_match	315073	315351	323	+	.	ID=scaffold201|size406634:hit:32877:3.12.0.3;Name=jgi|Thaoce1|80730|rna14441;score=323
scaffold201|size406634	protein2genome	match_part	315073	315351	323	+	.	ID=scaffold201|size406634:hsp:62467:3.12.0.3;Parent=scaffold201|size406634:hit:32877:3.12.0.3;Target=jgi|Thaoce1|80730|rna14441 18 110 +;Gap=M279
scaffold201|size406634	protein2genome	protein_match	312314	314731	1670	+	.	ID=scaffold201|size406634:hit:32878:3.12.0.3;Name=jgi|Thaoce1|97451|rna5617;score=1670
scaffold201|size406634	protein2genome	match_part	312314	313358	1670	+	.	ID=scaffold201|size406634:hsp:62468:3.12.0.3;Parent=scaffold201|size406634:hit:32878:3.12.0.3;Target=jgi|Thaoce1|97451|rna5617 240 588 +;Gap=M1045
scaffold201|size406634	protein2genome	match_part	313437	314731	1670	+	.	ID=scaffold201|size406634:hsp:62469:3.12.0.3;Parent=scaffold201|size406634:hit:32878:3.12.0.3;Target=jgi|Thaoce1|97451|rna5617 589 1024 +;Gap=M1295
scaffold201|size406634	protein2genome	protein_match	314107	315363	1233	+	.	ID=scaffold201|size406634:hit:32879:3.12.0.3;Name=jgi|Thaoce1|85351|rna15333;score=1233
scaffold201|size406634	protein2genome	match_part	314107	315363	1233	+	.	ID=scaffold201|size406634:hsp:62470:3.12.0.3;Parent=scaffold201|size406634:hit:32879:3.12.0.3;Target=jgi|Thaoce1|85351|rna15333 1 419 +;Gap=M1257
scaffold201|size406634	protein2genome	protein_match	315124	315327	240	+	.	ID=scaffold201|size406634:hit:32880:3.12.0.3;Name=jgi|Thaoce1|83591|rna4947;score=240
scaffold201|size406634	protein2genome	match_part	315124	315327	240	+	.	ID=scaffold201|size406634:hsp:62471:3.12.0.3;Parent=scaffold201|size406634:hit:32880:3.12.0.3;Target=jgi|Thaoce1|83591|rna4947 1 68 +;Gap=M204
scaffold201|size406634	protein2genome	protein_match	313589	314577	772	+	.	ID=scaffold201|size406634:hit:32881:3.12.0.3;Name=jgi|Thaoce1|74192|rna7898;score=772
scaffold201|size406634	protein2genome	match_part	313589	314577	772	+	.	ID=scaffold201|size406634:hsp:62472:3.12.0.3;Parent=scaffold201|size406634:hit:32881:3.12.0.3;Target=jgi|Thaoce1|74192|rna7898 33 365 +;Gap=M989
scaffold201|size406634	protein2genome	protein_match	314500	315324	625	+	.	ID=scaffold201|size406634:hit:32882:3.12.0.3;Name=jgi|Thaoce1|103294|rna26631;score=625
scaffold201|size406634	protein2genome	match_part	314500	315324	625	+	.	ID=scaffold201|size406634:hsp:62473:3.12.0.3;Parent=scaffold201|size406634:hit:32882:3.12.0.3;Target=jgi|Thaoce1|103294|rna26631 1 278 +;Gap=M825
scaffold201|size406634	protein2genome	protein_match	313835	314484	412	+	.	ID=scaffold201|size406634:hit:32883:3.12.0.3;Name=jgi|Thaoce1|81732|rna24766;score=412
scaffold201|size406634	protein2genome	match_part	313835	314201	412	+	.	ID=scaffold201|size406634:hsp:62474:3.12.0.3;Parent=scaffold201|size406634:hit:32883:3.12.0.3;Target=jgi|Thaoce1|81732|rna24766 41 162 +;Gap=M367
scaffold201|size406634	protein2genome	match_part	314280	314484	412	+	.	ID=scaffold201|size406634:hsp:62475:3.12.0.3;Parent=scaffold201|size406634:hit:32883:3.12.0.3;Target=jgi|Thaoce1|81732|rna24766 163 234 +;Gap=M205
scaffold201|size406634	protein2genome	protein_match	314848	315099	289	+	.	ID=scaffold201|size406634:hit:32884:3.12.0.3;Name=jgi|Thaoce1|77882|rna23268;score=289
scaffold201|size406634	protein2genome	match_part	314848	315099	289	+	.	ID=scaffold201|size406634:hsp:62476:3.12.0.3;Parent=scaffold201|size406634:hit:32884:3.12.0.3;Target=jgi|Thaoce1|77882|rna23268 1 84 +;Gap=M252
scaffold201|size406634	protein2genome	protein_match	314971	315210	263	+	.	ID=scaffold201|size406634:hit:32885:3.12.0.3;Name=jgi|Thaoce1|79852|rna18616;score=263
scaffold201|size406634	protein2genome	match_part	314971	315210	263	+	.	ID=scaffold201|size406634:hsp:62477:3.12.0.3;Parent=scaffold201|size406634:hit:32885:3.12.0.3;Target=jgi|Thaoce1|79852|rna18616 43 122 +;Gap=M240
scaffold201|size406634	protein2genome	protein_match	315082	315279	254	+	.	ID=scaffold201|size406634:hit:32886:3.12.0.3;Name=jgi|Thaoce1|73762|rna25162;score=254
scaffold201|size406634	protein2genome	match_part	315082	315279	254	+	.	ID=scaffold201|size406634:hsp:62478:3.12.0.3;Parent=scaffold201|size406634:hit:32886:3.12.0.3;Target=jgi|Thaoce1|73762|rna25162 1 66 +;Gap=M198
scaffold201|size406634	protein2genome	protein_match	332053	332765	430	+	.	ID=scaffold201|size406634:hit:32887:3.12.0.3;Name=jgi|Fracy1|182300|e_gw1.3.290.1;score=430
scaffold201|size406634	protein2genome	match_part	332053	332765	430	+	.	ID=scaffold201|size406634:hsp:62479:3.12.0.3;Parent=scaffold201|size406634:hit:32887:3.12.0.3;Target=jgi|Fracy1|182300|e_gw1.3.290.1 14 250 +;Gap=M713
scaffold201|size406634	protein2genome	protein_match	329888	331013	713	+	.	ID=scaffold201|size406634:hit:32888:3.12.0.3;Name=jgi|Thaps3|10713|fgenesh1_pg.C_chr_17000176;score=713
scaffold201|size406634	protein2genome	match_part	329888	330384	713	+	.	ID=scaffold201|size406634:hsp:62480:3.12.0.3;Parent=scaffold201|size406634:hit:32888:3.12.0.3;Target=jgi|Thaps3|10713|fgenesh1_pg.C_chr_17000176 1 166 +;Gap=M497
scaffold201|size406634	protein2genome	match_part	330453	331013	713	+	.	ID=scaffold201|size406634:hsp:62481:3.12.0.3;Parent=scaffold201|size406634:hit:32888:3.12.0.3;Target=jgi|Thaps3|10713|fgenesh1_pg.C_chr_17000176 167 351 +;Gap=M561
scaffold201|size406634	protein2genome	protein_match	332329	332729	230	+	.	ID=scaffold201|size406634:hit:32889:3.12.0.3;Name=jgi|Fracy1|194739|e_gw1.22.102.1;score=230
scaffold201|size406634	protein2genome	match_part	332329	332729	230	+	.	ID=scaffold201|size406634:hsp:62482:3.12.0.3;Parent=scaffold201|size406634:hit:32889:3.12.0.3;Target=jgi|Fracy1|194739|e_gw1.22.102.1 1 134 +;Gap=M401
scaffold201|size406634	protein2genome	protein_match	332053	332765	345	+	.	ID=scaffold201|size406634:hit:32890:3.12.0.3;Name=jgi|Fracy1|193184|e_gw1.17.59.1;score=345
scaffold201|size406634	protein2genome	match_part	332053	332765	345	+	.	ID=scaffold201|size406634:hsp:62483:3.12.0.3;Parent=scaffold201|size406634:hit:32890:3.12.0.3;Target=jgi|Fracy1|193184|e_gw1.17.59.1 75 312 +;Gap=M713
scaffold201|size406634	protein2genome	protein_match	331323	331634	302	+	.	ID=scaffold201|size406634:hit:32891:3.12.0.3;Name=jgi|Thaps3|10714|fgenesh1_pg.C_chr_17000177;score=302
scaffold201|size406634	protein2genome	match_part	331323	331634	302	+	.	ID=scaffold201|size406634:hsp:62484:3.12.0.3;Parent=scaffold201|size406634:hit:32891:3.12.0.3;Target=jgi|Thaps3|10714|fgenesh1_pg.C_chr_17000177 1 104 +;Gap=M312
scaffold201|size406634	protein2genome	protein_match	332442	332795	221	+	.	ID=scaffold201|size406634:hit:32892:3.12.0.3;Name=jgi|Fracy1|255906|fgenesh2_pg.70_%2523_73;score=221
scaffold201|size406634	protein2genome	match_part	332442	332795	221	+	.	ID=scaffold201|size406634:hsp:62485:3.12.0.3;Parent=scaffold201|size406634:hit:32892:3.12.0.3;Target=jgi|Fracy1|255906|fgenesh2_pg.70_%252523_73 5 122 +;Gap=M354
scaffold201|size406634	protein2genome	protein_match	331707	332780	716	+	.	ID=scaffold201|size406634:hit:32893:3.12.0.3;Name=jgi|Thaoce1|73267|rna23082;score=716
scaffold201|size406634	protein2genome	match_part	331707	332780	716	+	.	ID=scaffold201|size406634:hsp:62486:3.12.0.3;Parent=scaffold201|size406634:hit:32893:3.12.0.3;Target=jgi|Thaoce1|73267|rna23082 37 391 +;Gap=M1074
scaffold201|size406634	protein2genome	protein_match	333570	333950	402	+	.	ID=scaffold201|size406634:hit:32894:3.12.0.3;Name=jgi|Thaoce1|85958|rna10719;score=402
scaffold201|size406634	protein2genome	match_part	333570	333950	402	+	.	ID=scaffold201|size406634:hsp:62487:3.12.0.3;Parent=scaffold201|size406634:hit:32894:3.12.0.3;Target=jgi|Thaoce1|85958|rna10719 2 128 +;Gap=M381
scaffold201|size406634	protein2genome	protein_match	330053	331013	564	+	.	ID=scaffold201|size406634:hit:32895:3.12.0.3;Name=jgi|Thaps3|10961|fgenesh1_pg.C_chr_18000204;score=564
scaffold201|size406634	protein2genome	match_part	330053	331013	564	+	.	ID=scaffold201|size406634:hsp:62488:3.12.0.3;Parent=scaffold201|size406634:hit:32895:3.12.0.3;Target=jgi|Thaps3|10961|fgenesh1_pg.C_chr_18000204 1 315 +;Gap=M961
scaffold201|size406634	protein2genome	protein_match	332059	332777	470	+	.	ID=scaffold201|size406634:hit:32896:3.12.0.3;Name=jgi|Phatr2|41578|fgenesh1_pg.C_chr_31000082;score=470
scaffold201|size406634	protein2genome	match_part	332059	332777	470	+	.	ID=scaffold201|size406634:hsp:62489:3.12.0.3;Parent=scaffold201|size406634:hit:32896:3.12.0.3;Target=jgi|Phatr2|41578|fgenesh1_pg.C_chr_31000082 58 296 +;Gap=M719
scaffold201|size406634	protein2genome	protein_match	333504	333896	447	+	.	ID=scaffold201|size406634:hit:32897:3.12.0.3;Name=jgi|Thaoce1|78350|rna28436;score=447
scaffold201|size406634	protein2genome	match_part	333504	333896	447	+	.	ID=scaffold201|size406634:hsp:62490:3.12.0.3;Parent=scaffold201|size406634:hit:32897:3.12.0.3;Target=jgi|Thaoce1|78350|rna28436 1 131 +;Gap=M393
scaffold201|size406634	protein2genome	protein_match	333273	333587	301	+	.	ID=scaffold201|size406634:hit:32898:3.12.0.3;Name=jgi|Thaoce1|94110|rna7533;score=301
scaffold201|size406634	protein2genome	match_part	333273	333587	301	+	.	ID=scaffold201|size406634:hsp:62491:3.12.0.3;Parent=scaffold201|size406634:hit:32898:3.12.0.3;Target=jgi|Thaoce1|94110|rna7533 93 197 +;Gap=M315
scaffold201|size406634	protein2genome	protein_match	333177	333911	592	+	.	ID=scaffold201|size406634:hit:32899:3.12.0.3;Name=jgi|Thaoce1|74192|rna7898;score=592
scaffold201|size406634	protein2genome	match_part	333177	333911	592	+	.	ID=scaffold201|size406634:hsp:62492:3.12.0.3;Parent=scaffold201|size406634:hit:32899:3.12.0.3;Target=jgi|Thaoce1|74192|rna7898 55 301 +;Gap=M735
scaffold201|size406634	protein2genome	protein_match	333300	333725	353	+	.	ID=scaffold201|size406634:hit:32900:3.12.0.3;Name=jgi|Thaoce1|81732|rna24766;score=353
scaffold201|size406634	protein2genome	match_part	333300	333725	353	+	.	ID=scaffold201|size406634:hsp:62493:3.12.0.3;Parent=scaffold201|size406634:hit:32900:3.12.0.3;Target=jgi|Thaoce1|81732|rna24766 22 163 +;Gap=M426
scaffold201|size406634	protein2genome	protein_match	346778	347650	529	-	.	ID=scaffold201|size406634:hit:32901:3.12.0.3;Name=jgi|Fracy1|183976|e_gw1.5.582.1;score=529
scaffold201|size406634	protein2genome	match_part	346778	347650	529	-	.	ID=scaffold201|size406634:hsp:62494:3.12.0.3;Parent=scaffold201|size406634:hit:32901:3.12.0.3;Target=jgi|Fracy1|183976|e_gw1.5.582.1 4 294 +;Gap=M873
scaffold201|size406634	protein2genome	protein_match	346778	347650	523	-	.	ID=scaffold201|size406634:hit:32902:3.12.0.3;Name=jgi|Fracy1|200206|e_gw1.51.79.1;score=523
scaffold201|size406634	protein2genome	match_part	346778	347650	523	-	.	ID=scaffold201|size406634:hsp:62495:3.12.0.3;Parent=scaffold201|size406634:hit:32902:3.12.0.3;Target=jgi|Fracy1|200206|e_gw1.51.79.1 4 294 +;Gap=M873
scaffold201|size406634	protein2genome	protein_match	346880	347308	398	-	.	ID=scaffold201|size406634:hit:32903:3.12.0.3;Name=jgi|Thaoce1|90204|rna27403;score=398
scaffold201|size406634	protein2genome	match_part	346880	347308	398	-	.	ID=scaffold201|size406634:hsp:62496:3.12.0.3;Parent=scaffold201|size406634:hit:32903:3.12.0.3;Target=jgi|Thaoce1|90204|rna27403 4 148 +;Gap=M429
scaffold201|size406634	protein2genome	protein_match	346802	347344	613	-	.	ID=scaffold201|size406634:hit:32904:3.12.0.3;Name=jgi|Thaps3|263089|thaps1_ua_kg.chr_7000046;score=613
scaffold201|size406634	protein2genome	match_part	346802	347344	613	-	.	ID=scaffold201|size406634:hsp:62497:3.12.0.3;Parent=scaffold201|size406634:hit:32904:3.12.0.3;Target=jgi|Thaps3|263089|thaps1_ua_kg.chr_7000046 102 279 +;Gap=M543
scaffold201|size406634	blastn	expressed_sequence_match	329742	336335	2275	-	.	ID=scaffold201|size406634:hit:32905:3.12.0.3;Name=TRINITY_DN10272_c0_g1_i1;score=2275
scaffold201|size406634	blastn	match_part	334061	336335	2275	-	.	ID=scaffold201|size406634:hsp:62498:3.12.0.3;Parent=scaffold201|size406634:hit:32905:3.12.0.3;Target=TRINITY_DN10272_c0_g1_i1 1 2275 +;Gap=M2275
scaffold201|size406634	blastn	match_part	329742	329843	102	-	.	ID=scaffold201|size406634:hsp:62499:3.12.0.3;Parent=scaffold201|size406634:hit:32905:3.12.0.3;Target=TRINITY_DN10272_c0_g1_i1 2174 2275 +;Gap=M102
scaffold201|size406634	blastn	expressed_sequence_match	348770	354024	3125	-	.	ID=scaffold201|size406634:hit:32906:3.12.0.3;Name=TRINITY_DN16550_c0_g2_i5;score=3125
scaffold201|size406634	blastn	match_part	350900	354024	3125	-	.	ID=scaffold201|size406634:hsp:62500:3.12.0.3;Parent=scaffold201|size406634:hit:32906:3.12.0.3;Target=TRINITY_DN16550_c0_g2_i5 1 3125 +;Gap=M3125
scaffold201|size406634	blastn	match_part	350155	350811	657	-	.	ID=scaffold201|size406634:hsp:62501:3.12.0.3;Parent=scaffold201|size406634:hit:32906:3.12.0.3;Target=TRINITY_DN16550_c0_g2_i5 3122 3778 +;Gap=M657
scaffold201|size406634	blastn	match_part	350388	350430	37	-	.	ID=scaffold201|size406634:hsp:62502:3.12.0.3;Parent=scaffold201|size406634:hit:32906:3.12.0.3;Target=TRINITY_DN16550_c0_g2_i5 3734 3776 +;Gap=M43
scaffold201|size406634	blastn	match_part	349924	350199	228	-	.	ID=scaffold201|size406634:hsp:62503:3.12.0.3;Parent=scaffold201|size406634:hit:32906:3.12.0.3;Target=TRINITY_DN16550_c0_g2_i5 3503 3778 +;Gap=M276
scaffold201|size406634	blastn	match_part	349693	349968	216	-	.	ID=scaffold201|size406634:hsp:62504:3.12.0.3;Parent=scaffold201|size406634:hit:32906:3.12.0.3;Target=TRINITY_DN16550_c0_g2_i5 3503 3778 +;Gap=M276
scaffold201|size406634	blastn	match_part	349462	349737	234	-	.	ID=scaffold201|size406634:hsp:62505:3.12.0.3;Parent=scaffold201|size406634:hit:32906:3.12.0.3;Target=TRINITY_DN16550_c0_g2_i5 3503 3778 +;Gap=M276
scaffold201|size406634	blastn	match_part	349231	349506	192	-	.	ID=scaffold201|size406634:hsp:62506:3.12.0.3;Parent=scaffold201|size406634:hit:32906:3.12.0.3;Target=TRINITY_DN16550_c0_g2_i5 3503 3778 +;Gap=M276
scaffold201|size406634	blastn	match_part	349000	349281	144	-	.	ID=scaffold201|size406634:hsp:62507:3.12.0.3;Parent=scaffold201|size406634:hit:32906:3.12.0.3;Target=TRINITY_DN16550_c0_g2_i5 3497 3778 +;Gap=M282
scaffold201|size406634	blastn	match_part	348770	349050	89	-	.	ID=scaffold201|size406634:hsp:62508:3.12.0.3;Parent=scaffold201|size406634:hit:32906:3.12.0.3;Target=TRINITY_DN16550_c0_g2_i5 3497 3777 +;Gap=M281
scaffold201|size406634	blastn	match_part	348771	348811	35	-	.	ID=scaffold201|size406634:hsp:62509:3.12.0.3;Parent=scaffold201|size406634:hit:32906:3.12.0.3;Target=TRINITY_DN16550_c0_g2_i5 3505 3545 +;Gap=M41
scaffold201|size406634	blastn	expressed_sequence_match	348770	350436	86	-	.	ID=scaffold201|size406634:hit:32907:3.12.0.3;Name=TRINITY_DN16550_c0_g2_i1;score=86
scaffold201|size406634	blastn	match_part	350249	350436	86	-	.	ID=scaffold201|size406634:hsp:62510:3.12.0.3;Parent=scaffold201|size406634:hit:32907:3.12.0.3;Target=TRINITY_DN16550_c0_g2_i1 519 706 +;Gap=M188
scaffold201|size406634	blastn	match_part	349787	350430	464	-	.	ID=scaffold201|size406634:hsp:62511:3.12.0.3;Parent=scaffold201|size406634:hit:32907:3.12.0.3;Target=TRINITY_DN16550_c0_g2_i1 63 706 +;Gap=M644
scaffold201|size406634	blastn	match_part	350018	350430	245	-	.	ID=scaffold201|size406634:hsp:62512:3.12.0.3;Parent=scaffold201|size406634:hit:32907:3.12.0.3;Target=TRINITY_DN16550_c0_g2_i1 294 706 +;Gap=M413
scaffold201|size406634	blastn	match_part	349556	350260	555	-	.	ID=scaffold201|size406634:hsp:62513:3.12.0.3;Parent=scaffold201|size406634:hit:32907:3.12.0.3;Target=TRINITY_DN16550_c0_g2_i1 2 706 +;Gap=M705
scaffold201|size406634	blastn	match_part	349325	350030	544	-	.	ID=scaffold201|size406634:hsp:62514:3.12.0.3;Parent=scaffold201|size406634:hit:32907:3.12.0.3;Target=TRINITY_DN16550_c0_g2_i1 1 706 +;Gap=M706
scaffold201|size406634	blastn	match_part	349094	349798	687	-	.	ID=scaffold201|size406634:hsp:62515:3.12.0.3;Parent=scaffold201|size406634:hit:32907:3.12.0.3;Target=TRINITY_DN16550_c0_g2_i1 2 706 +;Gap=M705
scaffold201|size406634	blastn	match_part	348894	349568	441	-	.	ID=scaffold201|size406634:hsp:62516:3.12.0.3;Parent=scaffold201|size406634:hit:32907:3.12.0.3;Target=TRINITY_DN16550_c0_g2_i1 1 675 +;Gap=M675
scaffold201|size406634	blastn	match_part	348770	349337	244	-	.	ID=scaffold201|size406634:hsp:62517:3.12.0.3;Parent=scaffold201|size406634:hit:32907:3.12.0.3;Target=TRINITY_DN16550_c0_g2_i1 1 568 +;Gap=M568
scaffold201|size406634	blastn	match_part	348770	349106	121	-	.	ID=scaffold201|size406634:hsp:62518:3.12.0.3;Parent=scaffold201|size406634:hit:32907:3.12.0.3;Target=TRINITY_DN16550_c0_g2_i1 1 337 +;Gap=M337
scaffold201|size406634	blastn	match_part	348770	348875	58	-	.	ID=scaffold201|size406634:hsp:62519:3.12.0.3;Parent=scaffold201|size406634:hit:32907:3.12.0.3;Target=TRINITY_DN16550_c0_g2_i1 1 106 +;Gap=M106
scaffold201|size406634	blastn	expressed_sequence_match	345251	350436	89	-	.	ID=scaffold201|size406634:hit:32908:3.12.0.3;Name=TRINITY_DN16550_c0_g2_i2;score=89
scaffold201|size406634	blastn	match_part	350156	350436	89	-	.	ID=scaffold201|size406634:hsp:62520:3.12.0.3;Parent=scaffold201|size406634:hit:32908:3.12.0.3;Target=TRINITY_DN16550_c0_g2_i2 204 484 +;Gap=M281
scaffold201|size406634	blastn	match_part	350388	350428	35	-	.	ID=scaffold201|size406634:hsp:62521:3.12.0.3;Parent=scaffold201|size406634:hit:32908:3.12.0.3;Target=TRINITY_DN16550_c0_g2_i2 443 483 +;Gap=M41
scaffold201|size406634	blastn	match_part	349925	350408	178	-	.	ID=scaffold201|size406634:hsp:62522:3.12.0.3;Parent=scaffold201|size406634:hit:32908:3.12.0.3;Target=TRINITY_DN16550_c0_g2_i2 1 484 +;Gap=M484
scaffold201|size406634	blastn	match_part	349694	350177	154	-	.	ID=scaffold201|size406634:hsp:62523:3.12.0.3;Parent=scaffold201|size406634:hit:32908:3.12.0.3;Target=TRINITY_DN16550_c0_g2_i2 1 484 +;Gap=M484
scaffold201|size406634	blastn	match_part	349463	349942	180	-	.	ID=scaffold201|size406634:hsp:62524:3.12.0.3;Parent=scaffold201|size406634:hit:32908:3.12.0.3;Target=TRINITY_DN16550_c0_g2_i2 5 484 +;Gap=M480
scaffold201|size406634	blastn	match_part	349232	349715	184	-	.	ID=scaffold201|size406634:hsp:62525:3.12.0.3;Parent=scaffold201|size406634:hit:32908:3.12.0.3;Target=TRINITY_DN16550_c0_g2_i2 1 484 +;Gap=M484
scaffold201|size406634	blastn	match_part	349012	349484	221	-	.	ID=scaffold201|size406634:hsp:62526:3.12.0.3;Parent=scaffold201|size406634:hit:32908:3.12.0.3;Target=TRINITY_DN16550_c0_g2_i2 1 473 +;Gap=M473
scaffold201|size406634	blastn	match_part	346807	349253	2447	-	.	ID=scaffold201|size406634:hsp:62527:3.12.0.3;Parent=scaffold201|size406634:hit:32908:3.12.0.3;Target=TRINITY_DN16550_c0_g2_i2 1 2447 +;Gap=M2447
scaffold201|size406634	blastn	match_part	348781	349022	86	-	.	ID=scaffold201|size406634:hsp:62528:3.12.0.3;Parent=scaffold201|size406634:hit:32908:3.12.0.3;Target=TRINITY_DN16550_c0_g2_i2 1 242 +;Gap=M242
scaffold201|size406634	blastn	match_part	345251	346742	1492	-	.	ID=scaffold201|size406634:hsp:62529:3.12.0.3;Parent=scaffold201|size406634:hit:32908:3.12.0.3;Target=TRINITY_DN16550_c0_g2_i2 2445 3936 +;Gap=M1492
scaffold201|size406634	blastn	expressed_sequence_match	348770	354024	3870	-	.	ID=scaffold201|size406634:hit:32909:3.12.0.3;Name=TRINITY_DN16550_c0_g2_i3;score=3870
scaffold201|size406634	blastn	match_part	350155	354024	3870	-	.	ID=scaffold201|size406634:hsp:62530:3.12.0.3;Parent=scaffold201|size406634:hit:32909:3.12.0.3;Target=TRINITY_DN16550_c0_g2_i3 1 3870 +;Gap=M3870
scaffold201|size406634	blastn	match_part	350388	350430	37	-	.	ID=scaffold201|size406634:hsp:62531:3.12.0.3;Parent=scaffold201|size406634:hit:32909:3.12.0.3;Target=TRINITY_DN16550_c0_g2_i3 3826 3868 +;Gap=M43
scaffold201|size406634	blastn	match_part	349924	350199	228	-	.	ID=scaffold201|size406634:hsp:62532:3.12.0.3;Parent=scaffold201|size406634:hit:32909:3.12.0.3;Target=TRINITY_DN16550_c0_g2_i3 3595 3870 +;Gap=M276
scaffold201|size406634	blastn	match_part	349693	349968	216	-	.	ID=scaffold201|size406634:hsp:62533:3.12.0.3;Parent=scaffold201|size406634:hit:32909:3.12.0.3;Target=TRINITY_DN16550_c0_g2_i3 3595 3870 +;Gap=M276
scaffold201|size406634	blastn	match_part	349462	349737	234	-	.	ID=scaffold201|size406634:hsp:62534:3.12.0.3;Parent=scaffold201|size406634:hit:32909:3.12.0.3;Target=TRINITY_DN16550_c0_g2_i3 3595 3870 +;Gap=M276
scaffold201|size406634	blastn	match_part	349231	349506	192	-	.	ID=scaffold201|size406634:hsp:62535:3.12.0.3;Parent=scaffold201|size406634:hit:32909:3.12.0.3;Target=TRINITY_DN16550_c0_g2_i3 3595 3870 +;Gap=M276
scaffold201|size406634	blastn	match_part	349000	349281	144	-	.	ID=scaffold201|size406634:hsp:62536:3.12.0.3;Parent=scaffold201|size406634:hit:32909:3.12.0.3;Target=TRINITY_DN16550_c0_g2_i3 3589 3870 +;Gap=M282
scaffold201|size406634	blastn	match_part	348770	349050	89	-	.	ID=scaffold201|size406634:hsp:62537:3.12.0.3;Parent=scaffold201|size406634:hit:32909:3.12.0.3;Target=TRINITY_DN16550_c0_g2_i3 3589 3869 +;Gap=M281
scaffold201|size406634	blastn	match_part	348771	348811	35	-	.	ID=scaffold201|size406634:hsp:62538:3.12.0.3;Parent=scaffold201|size406634:hit:32909:3.12.0.3;Target=TRINITY_DN16550_c0_g2_i3 3597 3637 +;Gap=M41
scaffold201|size406634	blastn	expressed_sequence_match	346720	350436	89	-	.	ID=scaffold201|size406634:hit:32910:3.12.0.3;Name=TRINITY_DN16550_c0_g2_i4;score=89
scaffold201|size406634	blastn	match_part	350156	350436	89	-	.	ID=scaffold201|size406634:hsp:62539:3.12.0.3;Parent=scaffold201|size406634:hit:32910:3.12.0.3;Target=TRINITY_DN16550_c0_g2_i4 204 484 +;Gap=M281
scaffold201|size406634	blastn	match_part	350388	350428	35	-	.	ID=scaffold201|size406634:hsp:62540:3.12.0.3;Parent=scaffold201|size406634:hit:32910:3.12.0.3;Target=TRINITY_DN16550_c0_g2_i4 443 483 +;Gap=M41
scaffold201|size406634	blastn	match_part	349925	350408	178	-	.	ID=scaffold201|size406634:hsp:62541:3.12.0.3;Parent=scaffold201|size406634:hit:32910:3.12.0.3;Target=TRINITY_DN16550_c0_g2_i4 1 484 +;Gap=M484
scaffold201|size406634	blastn	match_part	349694	350177	154	-	.	ID=scaffold201|size406634:hsp:62542:3.12.0.3;Parent=scaffold201|size406634:hit:32910:3.12.0.3;Target=TRINITY_DN16550_c0_g2_i4 1 484 +;Gap=M484
scaffold201|size406634	blastn	match_part	349463	349942	180	-	.	ID=scaffold201|size406634:hsp:62543:3.12.0.3;Parent=scaffold201|size406634:hit:32910:3.12.0.3;Target=TRINITY_DN16550_c0_g2_i4 5 484 +;Gap=M480
scaffold201|size406634	blastn	match_part	349232	349715	184	-	.	ID=scaffold201|size406634:hsp:62544:3.12.0.3;Parent=scaffold201|size406634:hit:32910:3.12.0.3;Target=TRINITY_DN16550_c0_g2_i4 1 484 +;Gap=M484
scaffold201|size406634	blastn	match_part	349012	349484	221	-	.	ID=scaffold201|size406634:hsp:62545:3.12.0.3;Parent=scaffold201|size406634:hit:32910:3.12.0.3;Target=TRINITY_DN16550_c0_g2_i4 1 473 +;Gap=M473
scaffold201|size406634	blastn	match_part	346720	349253	2534	-	.	ID=scaffold201|size406634:hsp:62546:3.12.0.3;Parent=scaffold201|size406634:hit:32910:3.12.0.3;Target=TRINITY_DN16550_c0_g2_i4 1 2534 +;Gap=M2534
scaffold201|size406634	blastn	match_part	348781	349022	86	-	.	ID=scaffold201|size406634:hsp:62547:3.12.0.3;Parent=scaffold201|size406634:hit:32910:3.12.0.3;Target=TRINITY_DN16550_c0_g2_i4 1 242 +;Gap=M242
scaffold201|size406634	blastn	expressed_sequence_match	360929	361164	115	+	.	ID=scaffold201|size406634:hit:32911:3.12.0.3;Name=TRINITY_DN11730_c0_g2_i2;score=115
scaffold201|size406634	blastn	match_part	360929	361164	115	+	.	ID=scaffold201|size406634:hsp:62548:3.12.0.3;Parent=scaffold201|size406634:hit:32911:3.12.0.3;Target=TRINITY_DN11730_c0_g2_i2 170 408 +;Gap=M236
scaffold201|size406634	blastn	expressed_sequence_match	361570	361834	194	-	.	ID=scaffold201|size406634:hit:32912:3.12.0.3;Name=TRINITY_DN9913_c4_g20_i1;score=194
scaffold201|size406634	blastn	match_part	361570	361834	194	-	.	ID=scaffold201|size406634:hsp:62549:3.12.0.3;Parent=scaffold201|size406634:hit:32912:3.12.0.3;Target=TRINITY_DN9913_c4_g20_i1 52 315 +;Gap=M265
scaffold201|size406634	blastn	expressed_sequence_match	362121	362336	127	+	.	ID=scaffold201|size406634:hit:32913:3.12.0.3;Name=TRINITY_DN6083_c0_g3_i1;score=127
scaffold201|size406634	blastn	match_part	362121	362336	127	+	.	ID=scaffold201|size406634:hsp:62550:3.12.0.3;Parent=scaffold201|size406634:hit:32913:3.12.0.3;Target=TRINITY_DN6083_c0_g3_i1 1 220 +;Gap=M216
scaffold201|size406634	blastn	expressed_sequence_match	362339	362543	111	-	.	ID=scaffold201|size406634:hit:32914:3.12.0.3;Name=TRINITY_DN9913_c4_g35_i1;score=111
scaffold201|size406634	blastn	match_part	362339	362543	111	-	.	ID=scaffold201|size406634:hsp:62551:3.12.0.3;Parent=scaffold201|size406634:hit:32914:3.12.0.3;Target=TRINITY_DN9913_c4_g35_i1 1 206 +;Gap=M205
scaffold201|size406634	blastn	expressed_sequence_match	362003	362190	106	-	.	ID=scaffold201|size406634:hit:32915:3.12.0.3;Name=TRINITY_DN9913_c4_g6_i1;score=106
scaffold201|size406634	blastn	match_part	362003	362190	106	-	.	ID=scaffold201|size406634:hsp:62552:3.12.0.3;Parent=scaffold201|size406634:hit:32915:3.12.0.3;Target=TRINITY_DN9913_c4_g6_i1 1 189 +;Gap=M188
scaffold201|size406634	blastn	expressed_sequence_match	361440	361769	219	-	.	ID=scaffold201|size406634:hit:32916:3.12.0.3;Name=TRINITY_DN9913_c4_g7_i1;score=219
scaffold201|size406634	blastn	match_part	361440	361769	219	-	.	ID=scaffold201|size406634:hsp:62553:3.12.0.3;Parent=scaffold201|size406634:hit:32916:3.12.0.3;Target=TRINITY_DN9913_c4_g7_i1 2 331 +;Gap=M330
scaffold201|size406634	blastn	expressed_sequence_match	361480	361782	190	-	.	ID=scaffold201|size406634:hit:32917:3.12.0.3;Name=TRINITY_DN9913_c4_g21_i1;score=190
scaffold201|size406634	blastn	match_part	361480	361782	190	-	.	ID=scaffold201|size406634:hsp:62554:3.12.0.3;Parent=scaffold201|size406634:hit:32917:3.12.0.3;Target=TRINITY_DN9913_c4_g21_i1 1 302 +;Gap=M303
scaffold201|size406634	blastn	expressed_sequence_match	362121	362336	145	+	.	ID=scaffold201|size406634:hit:32918:3.12.0.3;Name=TRINITY_DN6083_c0_g4_i1;score=145
scaffold201|size406634	blastn	match_part	362121	362336	145	+	.	ID=scaffold201|size406634:hsp:62555:3.12.0.3;Parent=scaffold201|size406634:hit:32918:3.12.0.3;Target=TRINITY_DN6083_c0_g4_i1 1 220 +;Gap=M216
scaffold201|size406634	blastn	expressed_sequence_match	362003	362241	132	-	.	ID=scaffold201|size406634:hit:32919:3.12.0.3;Name=TRINITY_DN9913_c4_g37_i1;score=132
scaffold201|size406634	blastn	match_part	362003	362241	132	-	.	ID=scaffold201|size406634:hsp:62556:3.12.0.3;Parent=scaffold201|size406634:hit:32919:3.12.0.3;Target=TRINITY_DN9913_c4_g37_i1 1 243 +;Gap=M239
scaffold201|size406634	blastn	expressed_sequence_match	362075	362425	228	-	.	ID=scaffold201|size406634:hit:32920:3.12.0.3;Name=TRINITY_DN9913_c4_g9_i1;score=228
scaffold201|size406634	blastn	match_part	362075	362425	228	-	.	ID=scaffold201|size406634:hsp:62557:3.12.0.3;Parent=scaffold201|size406634:hit:32920:3.12.0.3;Target=TRINITY_DN9913_c4_g9_i1 1 356 +;Gap=M351
scaffold201|size406634	blastn	expressed_sequence_match	362265	362636	220	-	.	ID=scaffold201|size406634:hit:32921:3.12.0.3;Name=TRINITY_DN9913_c4_g1_i1;score=220
scaffold201|size406634	blastn	match_part	362265	362636	220	-	.	ID=scaffold201|size406634:hsp:62558:3.12.0.3;Parent=scaffold201|size406634:hit:32921:3.12.0.3;Target=TRINITY_DN9913_c4_g1_i1 1 374 +;Gap=M372
scaffold201|size406634	blastn	expressed_sequence_match	362577	362954	192	-	.	ID=scaffold201|size406634:hit:32922:3.12.0.3;Name=TRINITY_DN9913_c4_g22_i1;score=192
scaffold201|size406634	blastn	match_part	362577	362954	192	-	.	ID=scaffold201|size406634:hsp:62559:3.12.0.3;Parent=scaffold201|size406634:hit:32922:3.12.0.3;Target=TRINITY_DN9913_c4_g22_i1 1 380 +;Gap=M378
scaffold201|size406634	blastn	expressed_sequence_match	362525	362774	121	-	.	ID=scaffold201|size406634:hit:32923:3.12.0.3;Name=TRINITY_DN9913_c4_g38_i1;score=121
scaffold201|size406634	blastn	match_part	362525	362774	121	-	.	ID=scaffold201|size406634:hsp:62560:3.12.0.3;Parent=scaffold201|size406634:hit:32923:3.12.0.3;Target=TRINITY_DN9913_c4_g38_i1 1 252 +;Gap=M250
scaffold201|size406634	blastn	expressed_sequence_match	361507	361717	110	-	.	ID=scaffold201|size406634:hit:32924:3.12.0.3;Name=TRINITY_DN15456_c0_g1_i1;score=110
scaffold201|size406634	blastn	match_part	361507	361717	110	-	.	ID=scaffold201|size406634:hsp:62561:3.12.0.3;Parent=scaffold201|size406634:hit:32924:3.12.0.3;Target=TRINITY_DN15456_c0_g1_i1 1 209 +;Gap=M211
scaffold201|size406634	blastn	expressed_sequence_match	362314	362802	251	-	.	ID=scaffold201|size406634:hit:32925:3.12.0.3;Name=TRINITY_DN9913_c4_g1_i2;score=251
scaffold201|size406634	blastn	match_part	362314	362802	251	-	.	ID=scaffold201|size406634:hsp:62562:3.12.0.3;Parent=scaffold201|size406634:hit:32925:3.12.0.3;Target=TRINITY_DN9913_c4_g1_i2 1 492 +;Gap=M489
scaffold201|size406634	blastn	expressed_sequence_match	362675	362902	147	-	.	ID=scaffold201|size406634:hit:32926:3.12.0.3;Name=TRINITY_DN9913_c4_g23_i1;score=147
scaffold201|size406634	blastn	match_part	362675	362902	147	-	.	ID=scaffold201|size406634:hsp:62563:3.12.0.3;Parent=scaffold201|size406634:hit:32926:3.12.0.3;Target=TRINITY_DN9913_c4_g23_i1 6 233 +;Gap=M228
scaffold201|size406634	blastn	expressed_sequence_match	366417	366632	144	-	.	ID=scaffold201|size406634:hit:32927:3.12.0.3;Name=TRINITY_DN14345_c0_g1_i1;score=144
scaffold201|size406634	blastn	match_part	366417	366632	144	-	.	ID=scaffold201|size406634:hsp:62564:3.12.0.3;Parent=scaffold201|size406634:hit:32927:3.12.0.3;Target=TRINITY_DN14345_c0_g1_i1 177 392 +;Gap=M216
scaffold201|size406634	blastn	expressed_sequence_match	366252	366632	181	-	.	ID=scaffold201|size406634:hit:32928:3.12.0.3;Name=TRINITY_DN8742_c0_g2_i1;score=181
scaffold201|size406634	blastn	match_part	366252	366632	181	-	.	ID=scaffold201|size406634:hsp:62565:3.12.0.3;Parent=scaffold201|size406634:hit:32928:3.12.0.3;Target=TRINITY_DN8742_c0_g2_i1 124 508 +;Gap=M381
scaffold201|size406634	blastn	expressed_sequence_match	362475	362816	168	-	.	ID=scaffold201|size406634:hit:32929:3.12.0.3;Name=TRINITY_DN9913_c4_g1_i3;score=168
scaffold201|size406634	blastn	match_part	362475	362816	168	-	.	ID=scaffold201|size406634:hsp:62566:3.12.0.3;Parent=scaffold201|size406634:hit:32929:3.12.0.3;Target=TRINITY_DN9913_c4_g1_i3 4 347 +;Gap=M342
scaffold201|size406634	blastn	expressed_sequence_match	361626	362120	66	-	.	ID=scaffold201|size406634:hit:32930:3.12.0.3;Name=TRINITY_DN9913_c4_g24_i1;score=66
scaffold201|size406634	blastn	match_part	362003	362120	66	-	.	ID=scaffold201|size406634:hsp:62567:3.12.0.3;Parent=scaffold201|size406634:hit:32930:3.12.0.3;Target=TRINITY_DN9913_c4_g24_i1 1 119 +;Gap=M118
scaffold201|size406634	blastn	match_part	361626	361834	162	-	.	ID=scaffold201|size406634:hsp:62568:3.12.0.3;Parent=scaffold201|size406634:hit:32930:3.12.0.3;Target=TRINITY_DN9913_c4_g24_i1 314 521 +;Gap=M209
scaffold201|size406634	blastn	expressed_sequence_match	362265	362902	360	-	.	ID=scaffold201|size406634:hit:32931:3.12.0.3;Name=TRINITY_DN9913_c4_g26_i1;score=360
scaffold201|size406634	blastn	match_part	362265	362902	360	-	.	ID=scaffold201|size406634:hsp:62569:3.12.0.3;Parent=scaffold201|size406634:hit:32931:3.12.0.3;Target=TRINITY_DN9913_c4_g26_i1 6 647 +;Gap=M638
scaffold201|size406634	blastn	expressed_sequence_match	362138	362490	200	-	.	ID=scaffold201|size406634:hit:32932:3.12.0.3;Name=TRINITY_DN9913_c4_g2_i1;score=200
scaffold201|size406634	blastn	match_part	362138	362490	200	-	.	ID=scaffold201|size406634:hsp:62570:3.12.0.3;Parent=scaffold201|size406634:hit:32932:3.12.0.3;Target=TRINITY_DN9913_c4_g2_i1 1 358 +;Gap=M353
scaffold201|size406634	blastn	expressed_sequence_match	366398	366632	111	-	.	ID=scaffold201|size406634:hit:32933:3.12.0.3;Name=TRINITY_DN8742_c0_g3_i1;score=111
scaffold201|size406634	blastn	match_part	366398	366632	111	-	.	ID=scaffold201|size406634:hsp:62571:3.12.0.3;Parent=scaffold201|size406634:hit:32933:3.12.0.3;Target=TRINITY_DN8742_c0_g3_i1 124 359 +;Gap=M235
scaffold201|size406634	blastn	expressed_sequence_match	361790	362190	100	-	.	ID=scaffold201|size406634:hit:32934:3.12.0.3;Name=TRINITY_DN9913_c4_g11_i3;score=100
scaffold201|size406634	blastn	match_part	362003	362190	100	-	.	ID=scaffold201|size406634:hsp:62572:3.12.0.3;Parent=scaffold201|size406634:hit:32934:3.12.0.3;Target=TRINITY_DN9913_c4_g11_i3 1 189 +;Gap=M188
scaffold201|size406634	blastn	match_part	361790	361834	39	-	.	ID=scaffold201|size406634:hsp:62573:3.12.0.3;Parent=scaffold201|size406634:hit:32934:3.12.0.3;Target=TRINITY_DN9913_c4_g11_i3 384 428 +;Gap=M45
scaffold201|size406634	blastn	expressed_sequence_match	361772	362566	311	-	.	ID=scaffold201|size406634:hit:32935:3.12.0.3;Name=TRINITY_DN9913_c4_g11_i4;score=311
scaffold201|size406634	blastn	match_part	362003	362566	311	-	.	ID=scaffold201|size406634:hsp:62574:3.12.0.3;Parent=scaffold201|size406634:hit:32935:3.12.0.3;Target=TRINITY_DN9913_c4_g11_i4 1 570 +;Gap=M564
scaffold201|size406634	blastn	match_part	361772	361834	57	-	.	ID=scaffold201|size406634:hsp:62575:3.12.0.3;Parent=scaffold201|size406634:hit:32935:3.12.0.3;Target=TRINITY_DN9913_c4_g11_i4 765 827 +;Gap=M63
scaffold201|size406634	blastn	expressed_sequence_match	361605	361834	177	-	.	ID=scaffold201|size406634:hit:32936:3.12.0.3;Name=TRINITY_DN9913_c4_g29_i1;score=177
scaffold201|size406634	blastn	match_part	361605	361834	177	-	.	ID=scaffold201|size406634:hsp:62576:3.12.0.3;Parent=scaffold201|size406634:hit:32936:3.12.0.3;Target=TRINITY_DN9913_c4_g29_i1 52 280 +;Gap=M230
scaffold201|size406634	blastn	expressed_sequence_match	362265	362495	139	-	.	ID=scaffold201|size406634:hit:32937:3.12.0.3;Name=TRINITY_DN9913_c4_g3_i1;score=139
scaffold201|size406634	blastn	match_part	362265	362495	139	-	.	ID=scaffold201|size406634:hsp:62577:3.12.0.3;Parent=scaffold201|size406634:hit:32937:3.12.0.3;Target=TRINITY_DN9913_c4_g3_i1 1 233 +;Gap=M231
scaffold201|size406634	blastn	expressed_sequence_match	361440	361636	109	-	.	ID=scaffold201|size406634:hit:32938:3.12.0.3;Name=TRINITY_DN6853_c0_g1_i1;score=109
scaffold201|size406634	blastn	match_part	361440	361636	109	-	.	ID=scaffold201|size406634:hsp:62578:3.12.0.3;Parent=scaffold201|size406634:hit:32938:3.12.0.3;Target=TRINITY_DN6853_c0_g1_i1 1 198 +;Gap=M197
scaffold201|size406634	blastn	expressed_sequence_match	362525	362882	160	-	.	ID=scaffold201|size406634:hit:32939:3.12.0.3;Name=TRINITY_DN9913_c4_g4_i1;score=160
scaffold201|size406634	blastn	match_part	362525	362882	160	-	.	ID=scaffold201|size406634:hsp:62579:3.12.0.3;Parent=scaffold201|size406634:hit:32939:3.12.0.3;Target=TRINITY_DN9913_c4_g4_i1 1 360 +;Gap=M358
scaffold201|size406634	blastn	expressed_sequence_match	362223	362428	150	-	.	ID=scaffold201|size406634:hit:32940:3.12.0.3;Name=TRINITY_DN9913_c4_g13_i1;score=150
scaffold201|size406634	blastn	match_part	362223	362428	150	-	.	ID=scaffold201|size406634:hsp:62580:3.12.0.3;Parent=scaffold201|size406634:hit:32940:3.12.0.3;Target=TRINITY_DN9913_c4_g13_i1 2 209 +;Gap=M206
scaffold201|size406634	blastn	expressed_sequence_match	362003	362190	106	-	.	ID=scaffold201|size406634:hit:32941:3.12.0.3;Name=TRINITY_DN9913_c4_g31_i1;score=106
scaffold201|size406634	blastn	match_part	362003	362190	106	-	.	ID=scaffold201|size406634:hsp:62581:3.12.0.3;Parent=scaffold201|size406634:hit:32941:3.12.0.3;Target=TRINITY_DN9913_c4_g31_i1 1 189 +;Gap=M188
scaffold201|size406634	blastn	expressed_sequence_match	361440	361705	78	-	.	ID=scaffold201|size406634:hit:32942:3.12.0.3;Name=TRINITY_DN6853_c0_g2_i1;score=78
scaffold201|size406634	blastn	match_part	361605	361705	78	-	.	ID=scaffold201|size406634:hsp:62582:3.12.0.3;Parent=scaffold201|size406634:hit:32942:3.12.0.3;Target=TRINITY_DN6853_c0_g2_i1 1 100 +;Gap=M101
scaffold201|size406634	blastn	match_part	361440	361551	78	-	.	ID=scaffold201|size406634:hsp:62583:3.12.0.3;Parent=scaffold201|size406634:hit:32942:3.12.0.3;Target=TRINITY_DN6853_c0_g2_i1 132 244 +;Gap=M112
scaffold201|size406634	blastn	expressed_sequence_match	366398	366485	66	+	.	ID=scaffold201|size406634:hit:32943:3.12.0.3;Name=TRINITY_DN9744_c0_g1_i1;score=66
scaffold201|size406634	blastn	match_part	366398	366485	66	+	.	ID=scaffold201|size406634:hsp:62584:3.12.0.3;Parent=scaffold201|size406634:hit:32943:3.12.0.3;Target=TRINITY_DN9744_c0_g1_i1 115 203 +;Gap=M88
scaffold201|size406634	blastn	expressed_sequence_match	361480	361788	210	-	.	ID=scaffold201|size406634:hit:32944:3.12.0.3;Name=TRINITY_DN9913_c4_g18_i1;score=210
scaffold201|size406634	blastn	match_part	361480	361788	210	-	.	ID=scaffold201|size406634:hsp:62585:3.12.0.3;Parent=scaffold201|size406634:hit:32944:3.12.0.3;Target=TRINITY_DN9913_c4_g18_i1 7 315 +;Gap=M309
scaffold201|size406634	blastn	expressed_sequence_match	362525	362882	184	-	.	ID=scaffold201|size406634:hit:32945:3.12.0.3;Name=TRINITY_DN9913_c4_g4_i2;score=184
scaffold201|size406634	blastn	match_part	362525	362882	184	-	.	ID=scaffold201|size406634:hsp:62586:3.12.0.3;Parent=scaffold201|size406634:hit:32945:3.12.0.3;Target=TRINITY_DN9913_c4_g4_i2 1 360 +;Gap=M358
scaffold201|size406634	blastn	expressed_sequence_match	362003	362222	134	-	.	ID=scaffold201|size406634:hit:32946:3.12.0.3;Name=TRINITY_DN9913_c4_g34_i1;score=134
scaffold201|size406634	blastn	match_part	362003	362222	134	-	.	ID=scaffold201|size406634:hsp:62587:3.12.0.3;Parent=scaffold201|size406634:hit:32946:3.12.0.3;Target=TRINITY_DN9913_c4_g34_i1 2 223 +;Gap=M220
scaffold201|size406634	blastn	expressed_sequence_match	362121	362331	128	+	.	ID=scaffold201|size406634:hit:32947:3.12.0.3;Name=TRINITY_DN6083_c0_g1_i1;score=128
scaffold201|size406634	blastn	match_part	362121	362331	128	+	.	ID=scaffold201|size406634:hsp:62588:3.12.0.3;Parent=scaffold201|size406634:hit:32947:3.12.0.3;Target=TRINITY_DN6083_c0_g1_i1 1 215 +;Gap=M211
scaffold201|size406634	blastn	expressed_sequence_match	366398	366559	122	+	.	ID=scaffold201|size406634:hit:32948:3.12.0.3;Name=TRINITY_DN9744_c0_g1_i2;score=122
scaffold201|size406634	blastn	match_part	366398	366559	122	+	.	ID=scaffold201|size406634:hsp:62589:3.12.0.3;Parent=scaffold201|size406634:hit:32948:3.12.0.3;Target=TRINITY_DN9744_c0_g1_i2 115 277 +;Gap=M162
scaffold201|size406634	blastn	expressed_sequence_match	361480	361705	98	-	.	ID=scaffold201|size406634:hit:32949:3.12.0.3;Name=TRINITY_DN6853_c0_g3_i1;score=98
scaffold201|size406634	blastn	match_part	361567	361705	98	-	.	ID=scaffold201|size406634:hsp:62590:3.12.0.3;Parent=scaffold201|size406634:hit:32949:3.12.0.3;Target=TRINITY_DN6853_c0_g3_i1 1 138 +;Gap=M139
scaffold201|size406634	blastn	match_part	361480	361534	43	-	.	ID=scaffold201|size406634:hsp:62591:3.12.0.3;Parent=scaffold201|size406634:hit:32949:3.12.0.3;Target=TRINITY_DN6853_c0_g3_i1 164 218 +;Gap=M55
scaffold201|size406634	blastn	expressed_sequence_match	362407	369488	101	-	.	ID=scaffold201|size406634:hit:32950:3.12.0.3;Name=TRINITY_DN9913_c4_g4_i3;score=101
scaffold201|size406634	blastn	match_part	369354	369488	101	-	.	ID=scaffold201|size406634:hsp:62592:3.12.0.3;Parent=scaffold201|size406634:hit:32950:3.12.0.3;Target=TRINITY_DN9913_c4_g4_i3 30 165 +;Gap=M135
scaffold201|size406634	blastn	match_part	363060	363199	95	-	.	ID=scaffold201|size406634:hsp:62593:3.12.0.3;Parent=scaffold201|size406634:hit:32950:3.12.0.3;Target=TRINITY_DN9913_c4_g4_i3 164 305 +;Gap=M140
scaffold201|size406634	blastn	match_part	362407	363054	332	-	.	ID=scaffold201|size406634:hsp:62594:3.12.0.3;Parent=scaffold201|size406634:hit:32950:3.12.0.3;Target=TRINITY_DN9913_c4_g4_i3 334 984 +;Gap=M648
scaffold201|size406634	blastn	expressed_sequence_match	365089	375499	213	+	.	ID=scaffold201|size406634:hit:32951:3.12.0.3;Name=TRINITY_DN18524_c0_g1_i1;score=213
scaffold201|size406634	blastn	match_part	365089	365434	213	+	.	ID=scaffold201|size406634:hsp:62595:3.12.0.3;Parent=scaffold201|size406634:hit:32951:3.12.0.3;Target=TRINITY_DN18524_c0_g1_i1 16 365 +;Gap=M346
scaffold201|size406634	blastn	match_part	375283	375314	32	+	.	ID=scaffold201|size406634:hsp:62596:3.12.0.3;Parent=scaffold201|size406634:hit:32951:3.12.0.3;Target=TRINITY_DN18524_c0_g1_i1 98 129 +;Gap=M32
scaffold201|size406634	blastn	match_part	375367	375499	85	+	.	ID=scaffold201|size406634:hsp:62597:3.12.0.3;Parent=scaffold201|size406634:hit:32951:3.12.0.3;Target=TRINITY_DN18524_c0_g1_i1 183 315 +;Gap=M133
scaffold201|size406634	blastn	expressed_sequence_match	362121	362336	139	+	.	ID=scaffold201|size406634:hit:32952:3.12.0.3;Name=TRINITY_DN6083_c0_g2_i1;score=139
scaffold201|size406634	blastn	match_part	362121	362336	139	+	.	ID=scaffold201|size406634:hsp:62598:3.12.0.3;Parent=scaffold201|size406634:hit:32952:3.12.0.3;Target=TRINITY_DN6083_c0_g2_i1 1 220 +;Gap=M216
scaffold201|size406634	blastn	expressed_sequence_match	361696	361834	109	-	.	ID=scaffold201|size406634:hit:32953:3.12.0.3;Name=TRINITY_DN9913_c4_g18_i2;score=109
scaffold201|size406634	blastn	match_part	361696	361834	109	-	.	ID=scaffold201|size406634:hsp:62599:3.12.0.3;Parent=scaffold201|size406634:hit:32953:3.12.0.3;Target=TRINITY_DN9913_c4_g18_i2 207 345 +;Gap=M139
scaffold201|size406634	blastn	expressed_sequence_match	369207	369356	98	-	.	ID=scaffold201|size406634:hit:32954:3.12.0.3;Name=TRINITY_DN11102_c0_g1_i1;score=98
scaffold201|size406634	blastn	match_part	369207	369356	98	-	.	ID=scaffold201|size406634:hsp:62600:3.12.0.3;Parent=scaffold201|size406634:hit:32954:3.12.0.3;Target=TRINITY_DN11102_c0_g1_i1 52 202 +;Gap=M150
scaffold201|size406634	blastn	expressed_sequence_match	364824	375077	35	-	.	ID=scaffold201|size406634:hit:32955:3.12.0.3;Name=TRINITY_DN28403_c0_g1_i1;score=35
scaffold201|size406634	blastn	match_part	375031	375077	35	-	.	ID=scaffold201|size406634:hsp:62601:3.12.0.3;Parent=scaffold201|size406634:hit:32955:3.12.0.3;Target=TRINITY_DN28403_c0_g1_i1 159 205 +;Gap=M47
scaffold201|size406634	blastn	match_part	364824	365088	91	-	.	ID=scaffold201|size406634:hsp:62602:3.12.0.3;Parent=scaffold201|size406634:hit:32955:3.12.0.3;Target=TRINITY_DN28403_c0_g1_i1 29 296 +;Gap=M265
scaffold201|size406634	est2genome	expressed_sequence_match	334061	336335	11375	-	.	ID=scaffold201|size406634:hit:32956:3.12.0.3;Name=TRINITY_DN10272_c0_g1_i1;score=11375
scaffold201|size406634	est2genome	match_part	334061	336335	11375	-	.	ID=scaffold201|size406634:hsp:62603:3.12.0.3;Parent=scaffold201|size406634:hit:32956:3.12.0.3;Target=TRINITY_DN10272_c0_g1_i1 1 2275 +;Gap=M2275
scaffold201|size406634	est2genome	expressed_sequence_match	350155	354024	18865	-	.	ID=scaffold201|size406634:hit:32957:3.12.0.3;Name=TRINITY_DN16550_c0_g2_i5;score=18865
scaffold201|size406634	est2genome	match_part	350902	354024	18865	-	.	ID=scaffold201|size406634:hsp:62604:3.12.0.3;Parent=scaffold201|size406634:hit:32957:3.12.0.3;Target=TRINITY_DN16550_c0_g2_i5 1 3123 +;Gap=M3123
scaffold201|size406634	est2genome	match_part	350155	350809	18865	-	.	ID=scaffold201|size406634:hsp:62605:3.12.0.3;Parent=scaffold201|size406634:hit:32957:3.12.0.3;Target=TRINITY_DN16550_c0_g2_i5 3124 3778 +;Gap=M655
scaffold201|size406634	est2genome	expressed_sequence_match	349094	349798	3498	-	.	ID=scaffold201|size406634:hit:32958:3.12.0.3;Name=TRINITY_DN16550_c0_g2_i1;score=3498
scaffold201|size406634	est2genome	match_part	349094	349798	3498	-	.	ID=scaffold201|size406634:hsp:62606:3.12.0.3;Parent=scaffold201|size406634:hit:32958:3.12.0.3;Target=TRINITY_DN16550_c0_g2_i1 2 706 +;Gap=M705
scaffold201|size406634	est2genome	expressed_sequence_match	349325	350260	3301	+	.	ID=scaffold201|size406634:hit:32959:3.12.0.3;Name=TRINITY_DN16550_c0_g2_i1;score=3301
scaffold201|size406634	est2genome	match_part	349325	349811	3301	+	.	ID=scaffold201|size406634:hsp:62607:3.12.0.3;Parent=scaffold201|size406634:hit:32959:3.12.0.3;Target=TRINITY_DN16550_c0_g2_i1 220 706 -;Gap=M487
scaffold201|size406634	est2genome	match_part	350043	350260	3301	+	.	ID=scaffold201|size406634:hsp:62608:3.12.0.3;Parent=scaffold201|size406634:hit:32959:3.12.0.3;Target=TRINITY_DN16550_c0_g2_i1 2 219 -;Gap=M218
scaffold201|size406634	est2genome	expressed_sequence_match	349787	350491	3120	-	.	ID=scaffold201|size406634:hit:32960:3.12.0.3;Name=TRINITY_DN16550_c0_g2_i1;score=3120
scaffold201|size406634	est2genome	match_part	349787	350491	3120	-	.	ID=scaffold201|size406634:hsp:62609:3.12.0.3;Parent=scaffold201|size406634:hit:32960:3.12.0.3;Target=TRINITY_DN16550_c0_g2_i1 2 706 +;Gap=M705
scaffold201|size406634	est2genome	expressed_sequence_match	344851	349253	21661	-	.	ID=scaffold201|size406634:hit:32961:3.12.0.3;Name=TRINITY_DN16550_c0_g2_i2;score=21661
scaffold201|size406634	est2genome	match_part	346808	349253	21661	-	.	ID=scaffold201|size406634:hsp:62610:3.12.0.3;Parent=scaffold201|size406634:hit:32961:3.12.0.3;Target=TRINITY_DN16550_c0_g2_i2 1 2446 +;Gap=M2446
scaffold201|size406634	est2genome	match_part	344851	346740	21661	-	.	ID=scaffold201|size406634:hsp:62611:3.12.0.3;Parent=scaffold201|size406634:hit:32961:3.12.0.3;Target=TRINITY_DN16550_c0_g2_i2 2447 4336 +;Gap=M1890
scaffold201|size406634	est2genome	expressed_sequence_match	350155	354024	19350	-	.	ID=scaffold201|size406634:hit:32962:3.12.0.3;Name=TRINITY_DN16550_c0_g2_i3;score=19350
scaffold201|size406634	est2genome	match_part	350155	354024	19350	-	.	ID=scaffold201|size406634:hsp:62612:3.12.0.3;Parent=scaffold201|size406634:hit:32962:3.12.0.3;Target=TRINITY_DN16550_c0_g2_i3 1 3870 +;Gap=M3870
scaffold201|size406634	est2genome	expressed_sequence_match	346720	349253	12670	-	.	ID=scaffold201|size406634:hit:32963:3.12.0.3;Name=TRINITY_DN16550_c0_g2_i4;score=12670
scaffold201|size406634	est2genome	match_part	346720	349253	12670	-	.	ID=scaffold201|size406634:hsp:62613:3.12.0.3;Parent=scaffold201|size406634:hit:32963:3.12.0.3;Target=TRINITY_DN16550_c0_g2_i4 1 2534 +;Gap=M2534
scaffold201|size406634	est2genome	expressed_sequence_match	360767	361164	1404	+	.	ID=scaffold201|size406634:hit:32964:3.12.0.3;Name=TRINITY_DN11730_c0_g2_i2;score=1404
scaffold201|size406634	est2genome	match_part	360767	360852	1404	+	.	ID=scaffold201|size406634:hsp:62614:3.12.0.3;Parent=scaffold201|size406634:hit:32964:3.12.0.3;Target=TRINITY_DN11730_c0_g2_i2 57 140 +;Gap=M86
scaffold201|size406634	est2genome	match_part	360901	361164	1404	+	.	ID=scaffold201|size406634:hsp:62615:3.12.0.3;Parent=scaffold201|size406634:hit:32964:3.12.0.3;Target=TRINITY_DN11730_c0_g2_i2 141 408 +;Gap=M264
scaffold201|size406634	est2genome	expressed_sequence_match	361570	361887	1294	+	.	ID=scaffold201|size406634:hit:32965:3.12.0.3;Name=TRINITY_DN9913_c4_g20_i1;score=1294
scaffold201|size406634	est2genome	match_part	361570	361887	1294	+	.	ID=scaffold201|size406634:hsp:62616:3.12.0.3;Parent=scaffold201|size406634:hit:32965:3.12.0.3;Target=TRINITY_DN9913_c4_g20_i1 2 315 -;Gap=M318
scaffold201|size406634	est2genome	expressed_sequence_match	362121	362336	959	+	.	ID=scaffold201|size406634:hit:32966:3.12.0.3;Name=TRINITY_DN6083_c0_g3_i1;score=959
scaffold201|size406634	est2genome	match_part	362121	362336	959	+	.	ID=scaffold201|size406634:hsp:62617:3.12.0.3;Parent=scaffold201|size406634:hit:32966:3.12.0.3;Target=TRINITY_DN6083_c0_g3_i1 1 220 +;Gap=M216
scaffold201|size406634	est2genome	expressed_sequence_match	362339	362543	887	-	.	ID=scaffold201|size406634:hit:32967:3.12.0.3;Name=TRINITY_DN9913_c4_g35_i1;score=887
scaffold201|size406634	est2genome	match_part	362339	362543	887	-	.	ID=scaffold201|size406634:hsp:62618:3.12.0.3;Parent=scaffold201|size406634:hit:32967:3.12.0.3;Target=TRINITY_DN9913_c4_g35_i1 1 206 +;Gap=M205
scaffold201|size406634	est2genome	expressed_sequence_match	361903	362190	1078	-	.	ID=scaffold201|size406634:hit:32968:3.12.0.3;Name=TRINITY_DN9913_c4_g6_i1;score=1078
scaffold201|size406634	est2genome	match_part	361903	362190	1078	-	.	ID=scaffold201|size406634:hsp:62619:3.12.0.3;Parent=scaffold201|size406634:hit:32968:3.12.0.3;Target=TRINITY_DN9913_c4_g6_i1 1 309 +;Gap=M288
scaffold201|size406634	est2genome	expressed_sequence_match	361341	361769	1936	+	.	ID=scaffold201|size406634:hit:32969:3.12.0.3;Name=TRINITY_DN9913_c4_g7_i1;score=1936
scaffold201|size406634	est2genome	match_part	361341	361769	1936	+	.	ID=scaffold201|size406634:hsp:62620:3.12.0.3;Parent=scaffold201|size406634:hit:32969:3.12.0.3;Target=TRINITY_DN9913_c4_g7_i1 2 430 -;Gap=M429
scaffold201|size406634	est2genome	expressed_sequence_match	361480	361782	1345	-	.	ID=scaffold201|size406634:hit:32970:3.12.0.3;Name=TRINITY_DN9913_c4_g21_i1;score=1345
scaffold201|size406634	est2genome	match_part	361480	361782	1345	-	.	ID=scaffold201|size406634:hsp:62621:3.12.0.3;Parent=scaffold201|size406634:hit:32970:3.12.0.3;Target=TRINITY_DN9913_c4_g21_i1 1 302 +;Gap=M303
scaffold201|size406634	est2genome	expressed_sequence_match	362121	362336	986	+	.	ID=scaffold201|size406634:hit:32971:3.12.0.3;Name=TRINITY_DN6083_c0_g4_i1;score=986
scaffold201|size406634	est2genome	match_part	362121	362336	986	+	.	ID=scaffold201|size406634:hsp:62622:3.12.0.3;Parent=scaffold201|size406634:hit:32971:3.12.0.3;Target=TRINITY_DN6083_c0_g4_i1 1 220 +;Gap=M216
scaffold201|size406634	est2genome	expressed_sequence_match	361960	362241	1093	-	.	ID=scaffold201|size406634:hit:32972:3.12.0.3;Name=TRINITY_DN9913_c4_g37_i1;score=1093
scaffold201|size406634	est2genome	match_part	361960	362241	1093	-	.	ID=scaffold201|size406634:hsp:62623:3.12.0.3;Parent=scaffold201|size406634:hit:32972:3.12.0.3;Target=TRINITY_DN9913_c4_g37_i1 1 303 +;Gap=M282
scaffold201|size406634	est2genome	expressed_sequence_match	362075	362425	1586	+	.	ID=scaffold201|size406634:hit:32973:3.12.0.3;Name=TRINITY_DN9913_c4_g9_i1;score=1586
scaffold201|size406634	est2genome	match_part	362075	362425	1586	+	.	ID=scaffold201|size406634:hsp:62624:3.12.0.3;Parent=scaffold201|size406634:hit:32973:3.12.0.3;Target=TRINITY_DN9913_c4_g9_i1 1 356 -;Gap=M351
scaffold201|size406634	est2genome	expressed_sequence_match	362259	362636	1659	+	.	ID=scaffold201|size406634:hit:32974:3.12.0.3;Name=TRINITY_DN9913_c4_g1_i1;score=1659
scaffold201|size406634	est2genome	match_part	362259	362636	1659	+	.	ID=scaffold201|size406634:hsp:62625:3.12.0.3;Parent=scaffold201|size406634:hit:32974:3.12.0.3;Target=TRINITY_DN9913_c4_g1_i1 1 380 -;Gap=M378
scaffold201|size406634	est2genome	expressed_sequence_match	362574	362954	1626	+	.	ID=scaffold201|size406634:hit:32975:3.12.0.3;Name=TRINITY_DN9913_c4_g22_i1;score=1626
scaffold201|size406634	est2genome	match_part	362574	362954	1626	+	.	ID=scaffold201|size406634:hsp:62626:3.12.0.3;Parent=scaffold201|size406634:hit:32975:3.12.0.3;Target=TRINITY_DN9913_c4_g22_i1 1 383 -;Gap=M381
scaffold201|size406634	est2genome	expressed_sequence_match	362525	362774	1063	+	.	ID=scaffold201|size406634:hit:32976:3.12.0.3;Name=TRINITY_DN9913_c4_g38_i1;score=1063
scaffold201|size406634	est2genome	match_part	362525	362774	1063	+	.	ID=scaffold201|size406634:hsp:62627:3.12.0.3;Parent=scaffold201|size406634:hit:32976:3.12.0.3;Target=TRINITY_DN9913_c4_g38_i1 1 252 -;Gap=M250
scaffold201|size406634	est2genome	expressed_sequence_match	361305	361717	1676	+	.	ID=scaffold201|size406634:hit:32977:3.12.0.3;Name=TRINITY_DN15456_c0_g1_i1;score=1676
scaffold201|size406634	est2genome	match_part	361305	361717	1676	+	.	ID=scaffold201|size406634:hsp:62628:3.12.0.3;Parent=scaffold201|size406634:hit:32977:3.12.0.3;Target=TRINITY_DN15456_c0_g1_i1 1 412 -;Gap=M413
scaffold201|size406634	est2genome	expressed_sequence_match	362314	362802	2100	+	.	ID=scaffold201|size406634:hit:32978:3.12.0.3;Name=TRINITY_DN9913_c4_g1_i2;score=2100
scaffold201|size406634	est2genome	match_part	362314	362802	2100	+	.	ID=scaffold201|size406634:hsp:62629:3.12.0.3;Parent=scaffold201|size406634:hit:32978:3.12.0.3;Target=TRINITY_DN9913_c4_g1_i2 1 492 -;Gap=M489
scaffold201|size406634	est2genome	expressed_sequence_match	362657	362907	1075	+	.	ID=scaffold201|size406634:hit:32979:3.12.0.3;Name=TRINITY_DN9913_c4_g23_i1;score=1075
scaffold201|size406634	est2genome	match_part	362657	362907	1075	+	.	ID=scaffold201|size406634:hsp:62630:3.12.0.3;Parent=scaffold201|size406634:hit:32979:3.12.0.3;Target=TRINITY_DN9913_c4_g23_i1 1 253 -;Gap=M251
scaffold201|size406634	est2genome	expressed_sequence_match	366417	366801	1733	-	.	ID=scaffold201|size406634:hit:32980:3.12.0.3;Name=TRINITY_DN14345_c0_g1_i1;score=1733
scaffold201|size406634	est2genome	match_part	366417	366801	1733	-	.	ID=scaffold201|size406634:hsp:62631:3.12.0.3;Parent=scaffold201|size406634:hit:32980:3.12.0.3;Target=TRINITY_DN14345_c0_g1_i1 3 392 +;Gap=M385
scaffold201|size406634	est2genome	expressed_sequence_match	366175	366750	2462	-	.	ID=scaffold201|size406634:hit:32981:3.12.0.3;Name=TRINITY_DN8742_c0_g2_i1;score=2462
scaffold201|size406634	est2genome	match_part	366175	366750	2462	-	.	ID=scaffold201|size406634:hsp:62632:3.12.0.3;Parent=scaffold201|size406634:hit:32981:3.12.0.3;Target=TRINITY_DN8742_c0_g2_i1 1 587 +;Gap=M576
scaffold201|size406634	est2genome	expressed_sequence_match	362473	362819	1465	+	.	ID=scaffold201|size406634:hit:32982:3.12.0.3;Name=TRINITY_DN9913_c4_g1_i3;score=1465
scaffold201|size406634	est2genome	match_part	362473	362819	1465	+	.	ID=scaffold201|size406634:hsp:62633:3.12.0.3;Parent=scaffold201|size406634:hit:32982:3.12.0.3;Target=TRINITY_DN9913_c4_g1_i3 1 349 -;Gap=M347
scaffold201|size406634	est2genome	expressed_sequence_match	361626	362120	1841	+	.	ID=scaffold201|size406634:hit:32983:3.12.0.3;Name=TRINITY_DN9913_c4_g24_i1;score=1841
scaffold201|size406634	est2genome	match_part	361626	362120	1841	+	.	ID=scaffold201|size406634:hsp:62634:3.12.0.3;Parent=scaffold201|size406634:hit:32983:3.12.0.3;Target=TRINITY_DN9913_c4_g24_i1 1 521 -;Gap=M495
scaffold201|size406634	est2genome	expressed_sequence_match	362259	362907	2816	+	.	ID=scaffold201|size406634:hit:32984:3.12.0.3;Name=TRINITY_DN9913_c4_g26_i1;score=2816
scaffold201|size406634	est2genome	match_part	362259	362907	2816	+	.	ID=scaffold201|size406634:hsp:62635:3.12.0.3;Parent=scaffold201|size406634:hit:32984:3.12.0.3;Target=TRINITY_DN9913_c4_g26_i1 1 653 -;Gap=M649
scaffold201|size406634	est2genome	expressed_sequence_match	362138	362490	1551	+	.	ID=scaffold201|size406634:hit:32985:3.12.0.3;Name=TRINITY_DN9913_c4_g2_i1;score=1551
scaffold201|size406634	est2genome	match_part	362138	362490	1551	+	.	ID=scaffold201|size406634:hsp:62636:3.12.0.3;Parent=scaffold201|size406634:hit:32985:3.12.0.3;Target=TRINITY_DN9913_c4_g2_i1 1 358 -;Gap=M353
scaffold201|size406634	est2genome	expressed_sequence_match	366181	366750	2090	-	.	ID=scaffold201|size406634:hit:32986:3.12.0.3;Name=TRINITY_DN8742_c0_g3_i1;score=2090
scaffold201|size406634	est2genome	match_part	366181	366750	2090	-	.	ID=scaffold201|size406634:hsp:62637:3.12.0.3;Parent=scaffold201|size406634:hit:32986:3.12.0.3;Target=TRINITY_DN8742_c0_g3_i1 1 581 +;Gap=M570
scaffold201|size406634	est2genome	expressed_sequence_match	361790	362190	1401	-	.	ID=scaffold201|size406634:hit:32987:3.12.0.3;Name=TRINITY_DN9913_c4_g11_i3;score=1401
scaffold201|size406634	est2genome	match_part	361790	362190	1401	-	.	ID=scaffold201|size406634:hsp:62638:3.12.0.3;Parent=scaffold201|size406634:hit:32987:3.12.0.3;Target=TRINITY_DN9913_c4_g11_i3 1 428 +;Gap=M401
scaffold201|size406634	est2genome	expressed_sequence_match	361766	362566	3138	-	.	ID=scaffold201|size406634:hit:32988:3.12.0.3;Name=TRINITY_DN9913_c4_g11_i4;score=3138
scaffold201|size406634	est2genome	match_part	361766	362566	3138	-	.	ID=scaffold201|size406634:hsp:62639:3.12.0.3;Parent=scaffold201|size406634:hit:32988:3.12.0.3;Target=TRINITY_DN9913_c4_g11_i4 1 833 +;Gap=M801
scaffold201|size406634	est2genome	expressed_sequence_match	361603	361887	1147	+	.	ID=scaffold201|size406634:hit:32989:3.12.0.3;Name=TRINITY_DN9913_c4_g29_i1;score=1147
scaffold201|size406634	est2genome	match_part	361603	361887	1147	+	.	ID=scaffold201|size406634:hsp:62640:3.12.0.3;Parent=scaffold201|size406634:hit:32989:3.12.0.3;Target=TRINITY_DN9913_c4_g29_i1 2 282 -;Gap=M285
scaffold201|size406634	est2genome	expressed_sequence_match	362259	362495	1044	-	.	ID=scaffold201|size406634:hit:32990:3.12.0.3;Name=TRINITY_DN9913_c4_g3_i1;score=1044
scaffold201|size406634	est2genome	match_part	362259	362495	1044	-	.	ID=scaffold201|size406634:hsp:62641:3.12.0.3;Parent=scaffold201|size406634:hit:32990:3.12.0.3;Target=TRINITY_DN9913_c4_g3_i1 1 239 +;Gap=M237
scaffold201|size406634	est2genome	expressed_sequence_match	361411	361636	992	+	.	ID=scaffold201|size406634:hit:32991:3.12.0.3;Name=TRINITY_DN6853_c0_g1_i1;score=992
scaffold201|size406634	est2genome	match_part	361411	361636	992	+	.	ID=scaffold201|size406634:hsp:62642:3.12.0.3;Parent=scaffold201|size406634:hit:32991:3.12.0.3;Target=TRINITY_DN6853_c0_g1_i1 1 227 -;Gap=M226
scaffold201|size406634	est2genome	expressed_sequence_match	362525	362882	1502	+	.	ID=scaffold201|size406634:hit:32992:3.12.0.3;Name=TRINITY_DN9913_c4_g4_i1;score=1502
scaffold201|size406634	est2genome	match_part	362525	362882	1502	+	.	ID=scaffold201|size406634:hsp:62643:3.12.0.3;Parent=scaffold201|size406634:hit:32992:3.12.0.3;Target=TRINITY_DN9913_c4_g4_i1 1 360 -;Gap=M358
scaffold201|size406634	est2genome	expressed_sequence_match	362223	362428	952	+	.	ID=scaffold201|size406634:hit:32993:3.12.0.3;Name=TRINITY_DN9913_c4_g13_i1;score=952
scaffold201|size406634	est2genome	match_part	362223	362428	952	+	.	ID=scaffold201|size406634:hsp:62644:3.12.0.3;Parent=scaffold201|size406634:hit:32993:3.12.0.3;Target=TRINITY_DN9913_c4_g13_i1 2 209 -;Gap=M206
scaffold201|size406634	est2genome	expressed_sequence_match	361981	362190	861	-	.	ID=scaffold201|size406634:hit:32994:3.12.0.3;Name=TRINITY_DN9913_c4_g31_i1;score=861
scaffold201|size406634	est2genome	match_part	361981	362190	861	-	.	ID=scaffold201|size406634:hsp:62645:3.12.0.3;Parent=scaffold201|size406634:hit:32994:3.12.0.3;Target=TRINITY_DN9913_c4_g31_i1 1 218 +;Gap=M210
scaffold201|size406634	est2genome	expressed_sequence_match	361411	361705	1171	-	.	ID=scaffold201|size406634:hit:32995:3.12.0.3;Name=TRINITY_DN6853_c0_g2_i1;score=1171
scaffold201|size406634	est2genome	match_part	361597	361705	1171	-	.	ID=scaffold201|size406634:hsp:62646:3.12.0.3;Parent=scaffold201|size406634:hit:32995:3.12.0.3;Target=TRINITY_DN6853_c0_g2_i1 1 108 +;Gap=M109
scaffold201|size406634	est2genome	match_part	361411	361574	1171	-	.	ID=scaffold201|size406634:hsp:62647:3.12.0.3;Parent=scaffold201|size406634:hit:32995:3.12.0.3;Target=TRINITY_DN6853_c0_g2_i1 109 273 +;Gap=M164
scaffold201|size406634	est2genome	expressed_sequence_match	366285	366722	756	+	.	ID=scaffold201|size406634:hit:32996:3.12.0.3;Name=TRINITY_DN9744_c0_g1_i1;score=756
scaffold201|size406634	est2genome	match_part	366285	366485	756	+	.	ID=scaffold201|size406634:hsp:62648:3.12.0.3;Parent=scaffold201|size406634:hit:32996:3.12.0.3;Target=TRINITY_DN9744_c0_g1_i1 1 203 +;Gap=M201
scaffold201|size406634	est2genome	match_part	366706	366722	756	+	.	ID=scaffold201|size406634:hsp:62649:3.12.0.3;Parent=scaffold201|size406634:hit:32996:3.12.0.3;Target=TRINITY_DN9744_c0_g1_i1 204 220 +;Gap=M17
scaffold201|size406634	est2genome	expressed_sequence_match	361480	361794	1420	-	.	ID=scaffold201|size406634:hit:32997:3.12.0.3;Name=TRINITY_DN9913_c4_g18_i1;score=1420
scaffold201|size406634	est2genome	match_part	361480	361794	1420	-	.	ID=scaffold201|size406634:hsp:62650:3.12.0.3;Parent=scaffold201|size406634:hit:32997:3.12.0.3;Target=TRINITY_DN9913_c4_g18_i1 1 315 +;Gap=M315
scaffold201|size406634	est2genome	expressed_sequence_match	362525	362882	1538	+	.	ID=scaffold201|size406634:hit:32998:3.12.0.3;Name=TRINITY_DN9913_c4_g4_i2;score=1538
scaffold201|size406634	est2genome	match_part	362525	362882	1538	+	.	ID=scaffold201|size406634:hsp:62651:3.12.0.3;Parent=scaffold201|size406634:hit:32998:3.12.0.3;Target=TRINITY_DN9913_c4_g4_i2 1 360 -;Gap=M358
scaffold201|size406634	est2genome	expressed_sequence_match	361981	362222	1018	-	.	ID=scaffold201|size406634:hit:32999:3.12.0.3;Name=TRINITY_DN9913_c4_g34_i1;score=1018
scaffold201|size406634	est2genome	match_part	361981	362222	1018	-	.	ID=scaffold201|size406634:hsp:62652:3.12.0.3;Parent=scaffold201|size406634:hit:32999:3.12.0.3;Target=TRINITY_DN9913_c4_g34_i1 2 252 +;Gap=M242
scaffold201|size406634	est2genome	expressed_sequence_match	362121	362331	943	+	.	ID=scaffold201|size406634:hit:33000:3.12.0.3;Name=TRINITY_DN6083_c0_g1_i1;score=943
scaffold201|size406634	est2genome	match_part	362121	362331	943	+	.	ID=scaffold201|size406634:hsp:62653:3.12.0.3;Parent=scaffold201|size406634:hit:33000:3.12.0.3;Target=TRINITY_DN6083_c0_g1_i1 1 215 +;Gap=M211
scaffold201|size406634	est2genome	expressed_sequence_match	366285	366561	1035	-	.	ID=scaffold201|size406634:hit:33001:3.12.0.3;Name=TRINITY_DN9744_c0_g1_i2;score=1035
scaffold201|size406634	est2genome	match_part	366285	366561	1035	-	.	ID=scaffold201|size406634:hsp:62654:3.12.0.3;Parent=scaffold201|size406634:hit:33001:3.12.0.3;Target=TRINITY_DN9744_c0_g1_i2 1 279 -;Gap=M277
scaffold201|size406634	est2genome	expressed_sequence_match	361480	361705	934	-	.	ID=scaffold201|size406634:hit:33002:3.12.0.3;Name=TRINITY_DN6853_c0_g3_i1;score=934
scaffold201|size406634	est2genome	match_part	361480	361705	934	-	.	ID=scaffold201|size406634:hsp:62655:3.12.0.3;Parent=scaffold201|size406634:hit:33002:3.12.0.3;Target=TRINITY_DN6853_c0_g3_i1 1 218 +;Gap=M226
scaffold201|size406634	est2genome	expressed_sequence_match	362407	369517	3751	-	.	ID=scaffold201|size406634:hit:33003:3.12.0.3;Name=TRINITY_DN9913_c4_g4_i3;score=3751
scaffold201|size406634	est2genome	match_part	369356	369517	3751	-	.	ID=scaffold201|size406634:hsp:62656:3.12.0.3;Parent=scaffold201|size406634:hit:33003:3.12.0.3;Target=TRINITY_DN9913_c4_g4_i3 1 163 +;Gap=M162
scaffold201|size406634	est2genome	match_part	362407	363199	3751	-	.	ID=scaffold201|size406634:hsp:62657:3.12.0.3;Parent=scaffold201|size406634:hit:33003:3.12.0.3;Target=TRINITY_DN9913_c4_g4_i3 164 984 +;Gap=M793
scaffold201|size406634	est2genome	expressed_sequence_match	371069	371444	979	+	.	ID=scaffold201|size406634:hit:33004:3.12.0.3;Name=TRINITY_DN18524_c0_g1_i1;score=979
scaffold201|size406634	est2genome	match_part	371069	371444	979	+	.	ID=scaffold201|size406634:hsp:62658:3.12.0.3;Parent=scaffold201|size406634:hit:33004:3.12.0.3;Target=TRINITY_DN18524_c0_g1_i1 1 384 -;Gap=M376
scaffold201|size406634	est2genome	expressed_sequence_match	365078	365521	1610	-	.	ID=scaffold201|size406634:hit:33005:3.12.0.3;Name=TRINITY_DN18524_c0_g1_i1;score=1610
scaffold201|size406634	est2genome	match_part	365078	365521	1610	-	.	ID=scaffold201|size406634:hsp:62659:3.12.0.3;Parent=scaffold201|size406634:hit:33005:3.12.0.3;Target=TRINITY_DN18524_c0_g1_i1 1 466 -;Gap=M444
scaffold201|size406634	est2genome	expressed_sequence_match	375195	375600	1278	-	.	ID=scaffold201|size406634:hit:33006:3.12.0.3;Name=TRINITY_DN18524_c0_g1_i1;score=1278
scaffold201|size406634	est2genome	match_part	375195	375600	1278	-	.	ID=scaffold201|size406634:hsp:62660:3.12.0.3;Parent=scaffold201|size406634:hit:33006:3.12.0.3;Target=TRINITY_DN18524_c0_g1_i1 2 410 -;Gap=M406
scaffold201|size406634	est2genome	expressed_sequence_match	362121	362336	977	+	.	ID=scaffold201|size406634:hit:33007:3.12.0.3;Name=TRINITY_DN6083_c0_g2_i1;score=977
scaffold201|size406634	est2genome	match_part	362121	362336	977	+	.	ID=scaffold201|size406634:hsp:62661:3.12.0.3;Parent=scaffold201|size406634:hit:33007:3.12.0.3;Target=TRINITY_DN6083_c0_g2_i1 1 220 +;Gap=M216
scaffold201|size406634	est2genome	expressed_sequence_match	361696	362014	1080	+	.	ID=scaffold201|size406634:hit:33008:3.12.0.3;Name=TRINITY_DN9913_c4_g18_i2;score=1080
scaffold201|size406634	est2genome	match_part	361696	362014	1080	+	.	ID=scaffold201|size406634:hsp:62662:3.12.0.3;Parent=scaffold201|size406634:hit:33008:3.12.0.3;Target=TRINITY_DN9913_c4_g18_i2 1 345 -;Gap=M319
scaffold201|size406634	est2genome	expressed_sequence_match	369188	369380	762	+	.	ID=scaffold201|size406634:hit:33009:3.12.0.3;Name=TRINITY_DN11102_c0_g1_i1;score=762
scaffold201|size406634	est2genome	match_part	369188	369380	762	+	.	ID=scaffold201|size406634:hsp:62663:3.12.0.3;Parent=scaffold201|size406634:hit:33009:3.12.0.3;Target=TRINITY_DN11102_c0_g1_i1 28 221 -;Gap=M193
scaffold201|size406634	est2genome	expressed_sequence_match	364819	365110	1148	-	.	ID=scaffold201|size406634:hit:33010:3.12.0.3;Name=TRINITY_DN28403_c0_g1_i1;score=1148
scaffold201|size406634	est2genome	match_part	364819	365110	1148	-	.	ID=scaffold201|size406634:hsp:62664:3.12.0.3;Parent=scaffold201|size406634:hit:33010:3.12.0.3;Target=TRINITY_DN28403_c0_g1_i1 3 301 +;Gap=M292
scaffold201|size406634	est2genome	expressed_sequence_match	374942	375233	845	-	.	ID=scaffold201|size406634:hit:33011:3.12.0.3;Name=TRINITY_DN28403_c0_g1_i1;score=845
scaffold201|size406634	est2genome	match_part	374942	375233	845	-	.	ID=scaffold201|size406634:hsp:62665:3.12.0.3;Parent=scaffold201|size406634:hit:33011:3.12.0.3;Target=TRINITY_DN28403_c0_g1_i1 1 295 +;Gap=M292
scaffold212|size217117	.	contig	1	215444	.	.	.	ID=scaffold212|size217117;Name=scaffold212|size217117
scaffold212|size217117	maker	gene	39203	41985	.	+	.	ID=CCRYP_016976|size217117-augustus-gene-0.12;Name=CCRYP_016976|size217117-augustus-gene-0.12;Alias=maker-scaffold212|size217117-augustus-gene-0.12;
scaffold212|size217117	maker	mRNA	39203	41985	.	+	.	ID=CCRYP_016976|size217117-augustus-gene-0.12-mRNA-1;Parent=CCRYP_016976|size217117-augustus-gene-0.12;Name=CCRYP_016976|size217117-augustus-gene-0.12-mRNA-1;Alias=maker-scaffold212|size217117-augustus-gene-0.12-mRNA-1;_AED=0.02;_QI=235|1|1|1|1|1|3|803|522;_eAED=0.02;
scaffold212|size217117	maker	exon	39203	40239	.	+	.	ID=CCRYP_016976-RA|size217117-augustus-gene-0.12-mRNA-1:exon:4227;Parent=CCRYP_016976-RA|size217117-augustus-gene-0.12-mRNA-1;
scaffold212|size217117	maker	exon	40332	40632	.	+	.	ID=CCRYP_016976-RA|size217117-augustus-gene-0.12-mRNA-1:exon:4228;Parent=CCRYP_016976-RA|size217117-augustus-gene-0.12-mRNA-1;
scaffold212|size217117	maker	exon	40717	41985	.	+	.	ID=CCRYP_016976-RA|size217117-augustus-gene-0.12-mRNA-1:exon:4229;Parent=CCRYP_016976-RA|size217117-augustus-gene-0.12-mRNA-1;
scaffold212|size217117	maker	five_prime_UTR	39203	39437	.	+	.	ID=CCRYP_016976-RA|size217117-augustus-gene-0.12-mRNA-1:five_prime_utr;Parent=CCRYP_016976-RA|size217117-augustus-gene-0.12-mRNA-1;
scaffold212|size217117	maker	CDS	39438	40239	.	+	0	ID=CCRYP_016976-RA|size217117-augustus-gene-0.12-mRNA-1:cds;Parent=CCRYP_016976-RA|size217117-augustus-gene-0.12-mRNA-1;
scaffold212|size217117	maker	CDS	40332	40632	.	+	2	ID=CCRYP_016976-RA|size217117-augustus-gene-0.12-mRNA-1:cds;Parent=CCRYP_016976-RA|size217117-augustus-gene-0.12-mRNA-1;
scaffold212|size217117	maker	CDS	40717	41182	.	+	1	ID=CCRYP_016976-RA|size217117-augustus-gene-0.12-mRNA-1:cds;Parent=CCRYP_016976-RA|size217117-augustus-gene-0.12-mRNA-1;
scaffold212|size217117	maker	three_prime_UTR	41183	41985	.	+	.	ID=CCRYP_016976-RA|size217117-augustus-gene-0.12-mRNA-1:three_prime_utr;Parent=CCRYP_016976-RA|size217117-augustus-gene-0.12-mRNA-1;
scaffold212|size217117	maker	gene	43835	45757	.	+	.	ID=CCRYP_016978|size217117-augustus-gene-0.13;Name=CCRYP_016978|size217117-augustus-gene-0.13;Alias=maker-scaffold212|size217117-augustus-gene-0.13;
scaffold212|size217117	maker	mRNA	43835	45757	.	+	.	ID=CCRYP_016978|size217117-augustus-gene-0.13-mRNA-1;Parent=CCRYP_016978|size217117-augustus-gene-0.13;Name=CCRYP_016978|size217117-augustus-gene-0.13-mRNA-1;Alias=maker-scaffold212|size217117-augustus-gene-0.13-mRNA-1;_AED=0.02;_QI=130|1|1|1|1|1|3|766|288;_eAED=0.02;
scaffold212|size217117	maker	exon	43835	44304	.	+	.	ID=CCRYP_016978-RA|size217117-augustus-gene-0.13-mRNA-1:exon:4230;Parent=CCRYP_016978-RA|size217117-augustus-gene-0.13-mRNA-1;
scaffold212|size217117	maker	exon	44386	44850	.	+	.	ID=CCRYP_016978-RA|size217117-augustus-gene-0.13-mRNA-1:exon:4231;Parent=CCRYP_016978-RA|size217117-augustus-gene-0.13-mRNA-1;
scaffold212|size217117	maker	exon	44930	45757	.	+	.	ID=CCRYP_016978-RA|size217117-augustus-gene-0.13-mRNA-1:exon:4232;Parent=CCRYP_016978-RA|size217117-augustus-gene-0.13-mRNA-1;
scaffold212|size217117	maker	five_prime_UTR	43835	43964	.	+	.	ID=CCRYP_016978-RA|size217117-augustus-gene-0.13-mRNA-1:five_prime_utr;Parent=CCRYP_016978-RA|size217117-augustus-gene-0.13-mRNA-1;
scaffold212|size217117	maker	CDS	43965	44304	.	+	0	ID=CCRYP_016978-RA|size217117-augustus-gene-0.13-mRNA-1:cds;Parent=CCRYP_016978-RA|size217117-augustus-gene-0.13-mRNA-1;
scaffold212|size217117	maker	CDS	44386	44850	.	+	2	ID=CCRYP_016978-RA|size217117-augustus-gene-0.13-mRNA-1:cds;Parent=CCRYP_016978-RA|size217117-augustus-gene-0.13-mRNA-1;
scaffold212|size217117	maker	CDS	44930	44991	.	+	2	ID=CCRYP_016978-RA|size217117-augustus-gene-0.13-mRNA-1:cds;Parent=CCRYP_016978-RA|size217117-augustus-gene-0.13-mRNA-1;
scaffold212|size217117	maker	three_prime_UTR	44992	45757	.	+	.	ID=CCRYP_016978-RA|size217117-augustus-gene-0.13-mRNA-1:three_prime_utr;Parent=CCRYP_016978-RA|size217117-augustus-gene-0.13-mRNA-1;
scaffold212|size217117	maker	gene	8058	10385	.	+	.	ID=CCRYP_016972|size217117-exonerate_protein2genome-gene-0.0;Name=CCRYP_016972|size217117-exonerate_protein2genome-gene-0.0;Alias=maker-scaffold212|size217117-exonerate_protein2genome-gene-0.0;
scaffold212|size217117	maker	mRNA	8058	10385	.	+	.	ID=CCRYP_016972|size217117-exonerate_protein2genome-gene-0.0-mRNA-1;Parent=CCRYP_016972|size217117-exonerate_protein2genome-gene-0.0;Name=CCRYP_016972|size217117-exonerate_protein2genome-gene-0.0-mRNA-1;Alias=maker-scaffold212|size217117-exonerate_protein2genome-gene-0.0-mRNA-1;_AED=0.10;_QI=86|1|1|1|1|1|6|81|568;_eAED=0.10;score=1874;
scaffold212|size217117	maker	mRNA	8058	10375	.	+	.	ID=CCRYP_016972|size217117-exonerate_protein2genome-gene-0.0-mRNA-2;Parent=CCRYP_016972|size217117-exonerate_protein2genome-gene-0.0;Name=CCRYP_016972|size217117-exonerate_protein2genome-gene-0.0-mRNA-2;Alias=maker-scaffold212|size217117-exonerate_protein2genome-gene-0.0-mRNA-2;_AED=0.06;_QI=86|1|1|1|1|1|4|351|539;_eAED=0.06;score=2057;
scaffold212|size217117	maker	exon	8058	8855	.	+	.	ID=CCRYP_016972-RB|size217117-exonerate_protein2genome-gene-0.0-mRNA-1:exon:4233;Parent=CCRYP_016972-RB|size217117-exonerate_protein2genome-gene-0.0-mRNA-1,CCRYP_016972-RB|size217117-exonerate_protein2genome-gene-0.0-mRNA-2;
scaffold212|size217117	maker	exon	8958	9003	.	+	.	ID=CCRYP_016972-RB|size217117-exonerate_protein2genome-gene-0.0-mRNA-1:exon:4234;Parent=CCRYP_016972-RB|size217117-exonerate_protein2genome-gene-0.0-mRNA-1,CCRYP_016972-RB|size217117-exonerate_protein2genome-gene-0.0-mRNA-2;
scaffold212|size217117	maker	exon	9066	9581	.	+	.	ID=CCRYP_016972-RB|size217117-exonerate_protein2genome-gene-0.0-mRNA-1:exon:4235;Parent=CCRYP_016972-RB|size217117-exonerate_protein2genome-gene-0.0-mRNA-1,CCRYP_016972-RB|size217117-exonerate_protein2genome-gene-0.0-mRNA-2;
scaffold212|size217117	maker	exon	9679	9833	.	+	.	ID=CCRYP_016972-RB|size217117-exonerate_protein2genome-gene-0.0-mRNA-1:exon:4236;Parent=CCRYP_016972-RB|size217117-exonerate_protein2genome-gene-0.0-mRNA-1;
scaffold212|size217117	maker	exon	9932	10003	.	+	.	ID=CCRYP_016972-RB|size217117-exonerate_protein2genome-gene-0.0-mRNA-1:exon:4237;Parent=CCRYP_016972-RB|size217117-exonerate_protein2genome-gene-0.0-mRNA-1;
scaffold212|size217117	maker	exon	10099	10385	.	+	.	ID=CCRYP_016972-RB|size217117-exonerate_protein2genome-gene-0.0-mRNA-1:exon:4238;Parent=CCRYP_016972-RB|size217117-exonerate_protein2genome-gene-0.0-mRNA-1;
scaffold212|size217117	maker	exon	9679	10375	.	+	.	ID=CCRYP_016972-RA|size217117-exonerate_protein2genome-gene-0.0-mRNA-2:exon:4239;Parent=CCRYP_016972-RA|size217117-exonerate_protein2genome-gene-0.0-mRNA-2;
scaffold212|size217117	maker	five_prime_UTR	8058	8143	.	+	.	ID=CCRYP_016972-RB|size217117-exonerate_protein2genome-gene-0.0-mRNA-1:five_prime_utr;Parent=CCRYP_016972-RB|size217117-exonerate_protein2genome-gene-0.0-mRNA-1;
scaffold212|size217117	maker	CDS	8144	8855	.	+	0	ID=CCRYP_016972-RB|size217117-exonerate_protein2genome-gene-0.0-mRNA-1:cds;Parent=CCRYP_016972-RB|size217117-exonerate_protein2genome-gene-0.0-mRNA-1;
scaffold212|size217117	maker	CDS	8958	9003	.	+	2	ID=CCRYP_016972-RB|size217117-exonerate_protein2genome-gene-0.0-mRNA-1:cds;Parent=CCRYP_016972-RB|size217117-exonerate_protein2genome-gene-0.0-mRNA-1;
scaffold212|size217117	maker	CDS	9066	9581	.	+	1	ID=CCRYP_016972-RB|size217117-exonerate_protein2genome-gene-0.0-mRNA-1:cds;Parent=CCRYP_016972-RB|size217117-exonerate_protein2genome-gene-0.0-mRNA-1;
scaffold212|size217117	maker	CDS	9679	9833	.	+	1	ID=CCRYP_016972-RB|size217117-exonerate_protein2genome-gene-0.0-mRNA-1:cds;Parent=CCRYP_016972-RB|size217117-exonerate_protein2genome-gene-0.0-mRNA-1;
scaffold212|size217117	maker	CDS	9932	10003	.	+	2	ID=CCRYP_016972-RB|size217117-exonerate_protein2genome-gene-0.0-mRNA-1:cds;Parent=CCRYP_016972-RB|size217117-exonerate_protein2genome-gene-0.0-mRNA-1;
scaffold212|size217117	maker	CDS	10099	10304	.	+	2	ID=CCRYP_016972-RB|size217117-exonerate_protein2genome-gene-0.0-mRNA-1:cds;Parent=CCRYP_016972-RB|size217117-exonerate_protein2genome-gene-0.0-mRNA-1;
scaffold212|size217117	maker	three_prime_UTR	10305	10385	.	+	.	ID=CCRYP_016972-RB|size217117-exonerate_protein2genome-gene-0.0-mRNA-1:three_prime_utr;Parent=CCRYP_016972-RB|size217117-exonerate_protein2genome-gene-0.0-mRNA-1;
scaffold212|size217117	maker	five_prime_UTR	8058	8143	.	+	.	ID=CCRYP_016972-RA|size217117-exonerate_protein2genome-gene-0.0-mRNA-2:five_prime_utr;Parent=CCRYP_016972-RA|size217117-exonerate_protein2genome-gene-0.0-mRNA-2;
scaffold212|size217117	maker	CDS	8144	8855	.	+	0	ID=CCRYP_016972-RA|size217117-exonerate_protein2genome-gene-0.0-mRNA-2:cds;Parent=CCRYP_016972-RA|size217117-exonerate_protein2genome-gene-0.0-mRNA-2;
scaffold212|size217117	maker	CDS	8958	9003	.	+	2	ID=CCRYP_016972-RA|size217117-exonerate_protein2genome-gene-0.0-mRNA-2:cds;Parent=CCRYP_016972-RA|size217117-exonerate_protein2genome-gene-0.0-mRNA-2;
scaffold212|size217117	maker	CDS	9066	9581	.	+	1	ID=CCRYP_016972-RA|size217117-exonerate_protein2genome-gene-0.0-mRNA-2:cds;Parent=CCRYP_016972-RA|size217117-exonerate_protein2genome-gene-0.0-mRNA-2;
scaffold212|size217117	maker	CDS	9679	10024	.	+	1	ID=CCRYP_016972-RA|size217117-exonerate_protein2genome-gene-0.0-mRNA-2:cds;Parent=CCRYP_016972-RA|size217117-exonerate_protein2genome-gene-0.0-mRNA-2;
scaffold212|size217117	maker	three_prime_UTR	10025	10375	.	+	.	ID=CCRYP_016972-RA|size217117-exonerate_protein2genome-gene-0.0-mRNA-2:three_prime_utr;Parent=CCRYP_016972-RA|size217117-exonerate_protein2genome-gene-0.0-mRNA-2;
scaffold212|size217117	maker	gene	53014	54648	.	+	.	ID=CCRYP_016979|size217117-processed-gene-0.21;Name=CCRYP_016979|size217117-processed-gene-0.21;Alias=snap_masked-scaffold212|size217117-processed-gene-0.21;
scaffold212|size217117	maker	mRNA	53014	54648	.	+	.	ID=CCRYP_016979|size217117-processed-gene-0.21-mRNA-1;Parent=CCRYP_016979|size217117-processed-gene-0.21;Name=CCRYP_016979|size217117-processed-gene-0.21-mRNA-1;Alias=snap_masked-scaffold212|size217117-processed-gene-0.21-mRNA-1;_AED=0.18;_QI=0|-1|0|1|-1|1|1|0|544;_eAED=0.22;
scaffold212|size217117	maker	exon	53014	54648	.	+	.	ID=CCRYP_016979-RA|size217117-processed-gene-0.21-mRNA-1:exon:4240;Parent=CCRYP_016979-RA|size217117-processed-gene-0.21-mRNA-1;
scaffold212|size217117	maker	CDS	53014	54648	.	+	0	ID=CCRYP_016979-RA|size217117-processed-gene-0.21-mRNA-1:cds;Parent=CCRYP_016979-RA|size217117-processed-gene-0.21-mRNA-1;
scaffold212|size217117	maker	gene	27537	27629	.	+	.	ID=CCRYP_016973|size217117-exonerate_protein2genome-gene-0.1;Name=CCRYP_016973|size217117-exonerate_protein2genome-gene-0.1;Alias=maker-scaffold212|size217117-exonerate_protein2genome-gene-0.1;
scaffold212|size217117	maker	mRNA	27537	27629	.	+	.	ID=CCRYP_016973|size217117-exonerate_protein2genome-gene-0.1-mRNA-1;Parent=CCRYP_016973|size217117-exonerate_protein2genome-gene-0.1;Name=CCRYP_016973|size217117-exonerate_protein2genome-gene-0.1-mRNA-1;Alias=maker-scaffold212|size217117-exonerate_protein2genome-gene-0.1-mRNA-1;_AED=0.38;_QI=0|-1|0|1|-1|0|1|0|30;_eAED=1.00;score=93;
scaffold212|size217117	maker	exon	27537	27629	.	+	.	ID=CCRYP_016973-RA|size217117-exonerate_protein2genome-gene-0.1-mRNA-1:exon:4241;Parent=CCRYP_016973-RA|size217117-exonerate_protein2genome-gene-0.1-mRNA-1;
scaffold212|size217117	maker	CDS	27537	27629	.	+	0	ID=CCRYP_016973-RA|size217117-exonerate_protein2genome-gene-0.1-mRNA-1:cds;Parent=CCRYP_016973-RA|size217117-exonerate_protein2genome-gene-0.1-mRNA-1;
scaffold212|size217117	maker	gene	70000	71954	.	-	.	ID=CCRYP_016981|size217117-exonerate_est2genome-gene-0.15;Name=CCRYP_016981|size217117-exonerate_est2genome-gene-0.15;Alias=maker-scaffold212|size217117-exonerate_est2genome-gene-0.15;
scaffold212|size217117	maker	mRNA	70000	71954	.	-	.	ID=CCRYP_016981|size217117-exonerate_est2genome-gene-0.15-mRNA-1;Parent=CCRYP_016981|size217117-exonerate_est2genome-gene-0.15;Name=CCRYP_016981|size217117-exonerate_est2genome-gene-0.15-mRNA-1;Alias=maker-scaffold212|size217117-exonerate_est2genome-gene-0.15-mRNA-1;_AED=0.00;_QI=466|-1|1|1|-1|1|1|67|473;_eAED=0.00;score=9754;
scaffold212|size217117	maker	exon	70000	71954	.	-	.	ID=CCRYP_016981-RA|size217117-exonerate_est2genome-gene-0.15-mRNA-1:exon:4242;Parent=CCRYP_016981-RA|size217117-exonerate_est2genome-gene-0.15-mRNA-1;
scaffold212|size217117	maker	five_prime_UTR	71489	71954	.	-	.	ID=CCRYP_016981-RA|size217117-exonerate_est2genome-gene-0.15-mRNA-1:five_prime_utr;Parent=CCRYP_016981-RA|size217117-exonerate_est2genome-gene-0.15-mRNA-1;
scaffold212|size217117	maker	CDS	70067	71488	.	-	0	ID=CCRYP_016981-RA|size217117-exonerate_est2genome-gene-0.15-mRNA-1:cds;Parent=CCRYP_016981-RA|size217117-exonerate_est2genome-gene-0.15-mRNA-1;
scaffold212|size217117	maker	three_prime_UTR	70000	70066	.	-	.	ID=CCRYP_016981-RA|size217117-exonerate_est2genome-gene-0.15-mRNA-1:three_prime_utr;Parent=CCRYP_016981-RA|size217117-exonerate_est2genome-gene-0.15-mRNA-1;
scaffold212|size217117	maker	gene	41854	43759	.	-	.	ID=CCRYP_016977|size217117-augustus-gene-0.15;Name=CCRYP_016977|size217117-augustus-gene-0.15;Alias=maker-scaffold212|size217117-augustus-gene-0.15;
scaffold212|size217117	maker	mRNA	41939	43759	.	-	.	ID=CCRYP_016977|size217117-augustus-gene-0.15-mRNA-1;Parent=CCRYP_016977|size217117-augustus-gene-0.15;Name=CCRYP_016977|size217117-augustus-gene-0.15-mRNA-1;Alias=maker-scaffold212|size217117-augustus-gene-0.15-mRNA-1;_AED=0.06;_QI=226|1|1|1|0.5|0.33|3|103|444;_eAED=0.06;
scaffold212|size217117	maker	mRNA	41854	43759	.	-	.	ID=CCRYP_016977|size217117-augustus-gene-0.15-mRNA-2;Parent=CCRYP_016977|size217117-augustus-gene-0.15;Name=CCRYP_016977|size217117-augustus-gene-0.15-mRNA-2;Alias=maker-scaffold212|size217117-augustus-gene-0.15-mRNA-2;_AED=0.02;_QI=226|1|1|1|1|1|2|264|444;_eAED=0.02;
scaffold212|size217117	maker	exon	41854	43032	.	-	.	ID=CCRYP_016977-RA|size217117-augustus-gene-0.15-mRNA-2:exon:4246;Parent=CCRYP_016977-RA|size217117-augustus-gene-0.15-mRNA-2;
scaffold212|size217117	maker	exon	41939	41996	.	-	.	ID=CCRYP_016977-RB|size217117-augustus-gene-0.15-mRNA-1:exon:4245;Parent=CCRYP_016977-RB|size217117-augustus-gene-0.15-mRNA-1;
scaffold212|size217117	maker	exon	42073	43032	.	-	.	ID=CCRYP_016977-RB|size217117-augustus-gene-0.15-mRNA-1:exon:4244;Parent=CCRYP_016977-RB|size217117-augustus-gene-0.15-mRNA-1;
scaffold212|size217117	maker	exon	43114	43759	.	-	.	ID=CCRYP_016977-RB|size217117-augustus-gene-0.15-mRNA-1:exon:4243;Parent=CCRYP_016977-RB|size217117-augustus-gene-0.15-mRNA-1,CCRYP_016977-RB|size217117-augustus-gene-0.15-mRNA-2;
scaffold212|size217117	maker	five_prime_UTR	43534	43759	.	-	.	ID=CCRYP_016977-RB|size217117-augustus-gene-0.15-mRNA-1:five_prime_utr;Parent=CCRYP_016977-RB|size217117-augustus-gene-0.15-mRNA-1;
scaffold212|size217117	maker	CDS	43114	43533	.	-	0	ID=CCRYP_016977-RB|size217117-augustus-gene-0.15-mRNA-1:cds;Parent=CCRYP_016977-RB|size217117-augustus-gene-0.15-mRNA-1;
scaffold212|size217117	maker	CDS	42118	43032	.	-	0	ID=CCRYP_016977-RB|size217117-augustus-gene-0.15-mRNA-1:cds;Parent=CCRYP_016977-RB|size217117-augustus-gene-0.15-mRNA-1;
scaffold212|size217117	maker	three_prime_UTR	42073	42117	.	-	.	ID=CCRYP_016977-RB|size217117-augustus-gene-0.15-mRNA-1:three_prime_utr;Parent=CCRYP_016977-RB|size217117-augustus-gene-0.15-mRNA-1;
scaffold212|size217117	maker	three_prime_UTR	41939	41996	.	-	.	ID=CCRYP_016977-RB|size217117-augustus-gene-0.15-mRNA-1:three_prime_utr;Parent=CCRYP_016977-RB|size217117-augustus-gene-0.15-mRNA-1;
scaffold212|size217117	maker	five_prime_UTR	43534	43759	.	-	.	ID=CCRYP_016977-RA|size217117-augustus-gene-0.15-mRNA-2:five_prime_utr;Parent=CCRYP_016977-RA|size217117-augustus-gene-0.15-mRNA-2;
scaffold212|size217117	maker	CDS	43114	43533	.	-	0	ID=CCRYP_016977-RA|size217117-augustus-gene-0.15-mRNA-2:cds;Parent=CCRYP_016977-RA|size217117-augustus-gene-0.15-mRNA-2;
scaffold212|size217117	maker	CDS	42118	43032	.	-	0	ID=CCRYP_016977-RA|size217117-augustus-gene-0.15-mRNA-2:cds;Parent=CCRYP_016977-RA|size217117-augustus-gene-0.15-mRNA-2;
scaffold212|size217117	maker	three_prime_UTR	41854	42117	.	-	.	ID=CCRYP_016977-RA|size217117-augustus-gene-0.15-mRNA-2:three_prime_utr;Parent=CCRYP_016977-RA|size217117-augustus-gene-0.15-mRNA-2;
scaffold212|size217117	maker	gene	55909	58894	.	-	.	ID=CCRYP_016980|size217117-augustus-gene-0.16;Name=CCRYP_016980|size217117-augustus-gene-0.16;Alias=maker-scaffold212|size217117-augustus-gene-0.16;
scaffold212|size217117	maker	mRNA	55909	58894	.	-	.	ID=CCRYP_016980|size217117-augustus-gene-0.16-mRNA-1;Parent=CCRYP_016980|size217117-augustus-gene-0.16;Name=CCRYP_016980|size217117-augustus-gene-0.16-mRNA-1;Alias=maker-scaffold212|size217117-augustus-gene-0.16-mRNA-1;_AED=0.05;_QI=185|1|1|1|1|1|4|531|664;_eAED=0.05;
scaffold212|size217117	maker	exon	55909	57500	.	-	.	ID=CCRYP_016980-RA|size217117-augustus-gene-0.16-mRNA-1:exon:4250;Parent=CCRYP_016980-RA|size217117-augustus-gene-0.16-mRNA-1;
scaffold212|size217117	maker	exon	57610	57902	.	-	.	ID=CCRYP_016980-RA|size217117-augustus-gene-0.16-mRNA-1:exon:4249;Parent=CCRYP_016980-RA|size217117-augustus-gene-0.16-mRNA-1;
scaffold212|size217117	maker	exon	57984	58086	.	-	.	ID=CCRYP_016980-RA|size217117-augustus-gene-0.16-mRNA-1:exon:4248;Parent=CCRYP_016980-RA|size217117-augustus-gene-0.16-mRNA-1;
scaffold212|size217117	maker	exon	58172	58894	.	-	.	ID=CCRYP_016980-RA|size217117-augustus-gene-0.16-mRNA-1:exon:4247;Parent=CCRYP_016980-RA|size217117-augustus-gene-0.16-mRNA-1;
scaffold212|size217117	maker	five_prime_UTR	58710	58894	.	-	.	ID=CCRYP_016980-RA|size217117-augustus-gene-0.16-mRNA-1:five_prime_utr;Parent=CCRYP_016980-RA|size217117-augustus-gene-0.16-mRNA-1;
scaffold212|size217117	maker	CDS	58172	58709	.	-	0	ID=CCRYP_016980-RA|size217117-augustus-gene-0.16-mRNA-1:cds;Parent=CCRYP_016980-RA|size217117-augustus-gene-0.16-mRNA-1;
scaffold212|size217117	maker	CDS	57984	58086	.	-	2	ID=CCRYP_016980-RA|size217117-augustus-gene-0.16-mRNA-1:cds;Parent=CCRYP_016980-RA|size217117-augustus-gene-0.16-mRNA-1;
scaffold212|size217117	maker	CDS	57610	57902	.	-	1	ID=CCRYP_016980-RA|size217117-augustus-gene-0.16-mRNA-1:cds;Parent=CCRYP_016980-RA|size217117-augustus-gene-0.16-mRNA-1;
scaffold212|size217117	maker	CDS	56440	57500	.	-	2	ID=CCRYP_016980-RA|size217117-augustus-gene-0.16-mRNA-1:cds;Parent=CCRYP_016980-RA|size217117-augustus-gene-0.16-mRNA-1;
scaffold212|size217117	maker	three_prime_UTR	55909	56439	.	-	.	ID=CCRYP_016980-RA|size217117-augustus-gene-0.16-mRNA-1:three_prime_utr;Parent=CCRYP_016980-RA|size217117-augustus-gene-0.16-mRNA-1;
scaffold212|size217117	maker	gene	33370	37238	.	-	.	ID=CCRYP_016975|size217117-augustus-gene-0.14;Name=CCRYP_016975|size217117-augustus-gene-0.14;Alias=maker-scaffold212|size217117-augustus-gene-0.14;
scaffold212|size217117	maker	mRNA	33370	37238	.	-	.	ID=CCRYP_016975|size217117-augustus-gene-0.14-mRNA-1;Parent=CCRYP_016975|size217117-augustus-gene-0.14;Name=CCRYP_016975|size217117-augustus-gene-0.14-mRNA-1;Alias=maker-scaffold212|size217117-augustus-gene-0.14-mRNA-1;_AED=0.06;_QI=150|1|1|1|1|1|3|558|994;_eAED=0.06;
scaffold212|size217117	maker	exon	33370	35204	.	-	.	ID=CCRYP_016975-RA|size217117-augustus-gene-0.14-mRNA-1:exon:4253;Parent=CCRYP_016975-RA|size217117-augustus-gene-0.14-mRNA-1;
scaffold212|size217117	maker	exon	35288	35629	.	-	.	ID=CCRYP_016975-RA|size217117-augustus-gene-0.14-mRNA-1:exon:4252;Parent=CCRYP_016975-RA|size217117-augustus-gene-0.14-mRNA-1;
scaffold212|size217117	maker	exon	35723	37238	.	-	.	ID=CCRYP_016975-RA|size217117-augustus-gene-0.14-mRNA-1:exon:4251;Parent=CCRYP_016975-RA|size217117-augustus-gene-0.14-mRNA-1;
scaffold212|size217117	maker	five_prime_UTR	37089	37238	.	-	.	ID=CCRYP_016975-RA|size217117-augustus-gene-0.14-mRNA-1:five_prime_utr;Parent=CCRYP_016975-RA|size217117-augustus-gene-0.14-mRNA-1;
scaffold212|size217117	maker	CDS	35723	37088	.	-	0	ID=CCRYP_016975-RA|size217117-augustus-gene-0.14-mRNA-1:cds;Parent=CCRYP_016975-RA|size217117-augustus-gene-0.14-mRNA-1;
scaffold212|size217117	maker	CDS	35288	35629	.	-	2	ID=CCRYP_016975-RA|size217117-augustus-gene-0.14-mRNA-1:cds;Parent=CCRYP_016975-RA|size217117-augustus-gene-0.14-mRNA-1;
scaffold212|size217117	maker	CDS	33928	35204	.	-	2	ID=CCRYP_016975-RA|size217117-augustus-gene-0.14-mRNA-1:cds;Parent=CCRYP_016975-RA|size217117-augustus-gene-0.14-mRNA-1;
scaffold212|size217117	maker	three_prime_UTR	33370	33927	.	-	.	ID=CCRYP_016975-RA|size217117-augustus-gene-0.14-mRNA-1:three_prime_utr;Parent=CCRYP_016975-RA|size217117-augustus-gene-0.14-mRNA-1;
scaffold212|size217117	maker	gene	28236	28607	.	-	.	ID=CCRYP_016974|size217117-exonerate_protein2genome-gene-0.4;Name=CCRYP_016974|size217117-exonerate_protein2genome-gene-0.4;Alias=maker-scaffold212|size217117-exonerate_protein2genome-gene-0.4;
scaffold212|size217117	maker	mRNA	28236	28607	.	-	.	ID=CCRYP_016974|size217117-exonerate_protein2genome-gene-0.4-mRNA-1;Parent=CCRYP_016974|size217117-exonerate_protein2genome-gene-0.4;Name=CCRYP_016974|size217117-exonerate_protein2genome-gene-0.4-mRNA-1;Alias=maker-scaffold212|size217117-exonerate_protein2genome-gene-0.4-mRNA-1;_AED=0.05;_QI=0|-1|0|1|-1|0|1|0|123;_eAED=0.20;score=372;
scaffold212|size217117	maker	exon	28236	28607	.	-	.	ID=CCRYP_016974-RA|size217117-exonerate_protein2genome-gene-0.4-mRNA-1:exon:4254;Parent=CCRYP_016974-RA|size217117-exonerate_protein2genome-gene-0.4-mRNA-1;
scaffold212|size217117	maker	CDS	28236	28607	.	-	0	ID=CCRYP_016974-RA|size217117-exonerate_protein2genome-gene-0.4-mRNA-1:cds;Parent=CCRYP_016974-RA|size217117-exonerate_protein2genome-gene-0.4-mRNA-1;
scaffold212|size217117	maker	gene	74656	75268	.	-	.	ID=CCRYP_016983|size217117-augustus-gene-0.17;Name=CCRYP_016983|size217117-augustus-gene-0.17;Alias=maker-scaffold212|size217117-augustus-gene-0.17;
scaffold212|size217117	maker	mRNA	74656	75268	.	-	.	ID=CCRYP_016983|size217117-augustus-gene-0.17-mRNA-1;Parent=CCRYP_016983|size217117-augustus-gene-0.17;Name=CCRYP_016983|size217117-augustus-gene-0.17-mRNA-1;Alias=maker-scaffold212|size217117-augustus-gene-0.17-mRNA-1;_AED=0.26;_QI=0|0|0|1|1|0.5|2|0|176;_eAED=0.26;
scaffold212|size217117	maker	exon	74952	75268	.	-	.	ID=CCRYP_016983-RA|size217117-augustus-gene-0.17-mRNA-1:exon:4256;Parent=CCRYP_016983-RA|size217117-augustus-gene-0.17-mRNA-1;
scaffold212|size217117	maker	exon	74656	74869	.	-	.	ID=CCRYP_016983-RA|size217117-augustus-gene-0.17-mRNA-1:exon:4255;Parent=CCRYP_016983-RA|size217117-augustus-gene-0.17-mRNA-1;
scaffold212|size217117	maker	CDS	74952	75268	.	-	0	ID=CCRYP_016983-RA|size217117-augustus-gene-0.17-mRNA-1:cds;Parent=CCRYP_016983-RA|size217117-augustus-gene-0.17-mRNA-1;
scaffold212|size217117	maker	CDS	74656	74869	.	-	1	ID=CCRYP_016983-RA|size217117-augustus-gene-0.17-mRNA-1:cds;Parent=CCRYP_016983-RA|size217117-augustus-gene-0.17-mRNA-1;
scaffold212|size217117	maker	gene	74325	74592	.	-	.	ID=CCRYP_016982|size217117-processed-gene-0.30;Name=CCRYP_016982|size217117-processed-gene-0.30;Alias=snap_masked-scaffold212|size217117-processed-gene-0.30;
scaffold212|size217117	maker	mRNA	74325	74592	.	-	.	ID=CCRYP_016982|size217117-processed-gene-0.30-mRNA-1;Parent=CCRYP_016982|size217117-processed-gene-0.30;Name=CCRYP_016982|size217117-processed-gene-0.30-mRNA-1;Alias=snap_masked-scaffold212|size217117-processed-gene-0.30-mRNA-1;_AED=0.40;_QI=0|0|0|1|1|1|2|0|73;_eAED=0.45;
scaffold212|size217117	maker	exon	74389	74592	.	-	.	ID=CCRYP_016982-RA|size217117-processed-gene-0.30-mRNA-1:exon:4258;Parent=CCRYP_016982-RA|size217117-processed-gene-0.30-mRNA-1;
scaffold212|size217117	maker	exon	74325	74342	.	-	.	ID=CCRYP_016982-RA|size217117-processed-gene-0.30-mRNA-1:exon:4257;Parent=CCRYP_016982-RA|size217117-processed-gene-0.30-mRNA-1;
scaffold212|size217117	maker	CDS	74389	74592	.	-	0	ID=CCRYP_016982-RA|size217117-processed-gene-0.30-mRNA-1:cds;Parent=CCRYP_016982-RA|size217117-processed-gene-0.30-mRNA-1;
scaffold212|size217117	maker	CDS	74325	74342	.	-	0	ID=CCRYP_016982-RA|size217117-processed-gene-0.30-mRNA-1:cds;Parent=CCRYP_016982-RA|size217117-processed-gene-0.30-mRNA-1;
scaffold212|size217117	augustus_masked	match	8144	10304	0.45	+	.	ID=scaffold212|size217117:hit:40999:4.5.0.0;Name=augustus_masked-scaffold212|size217117-abinit-gene-0.0-mRNA-1
scaffold212|size217117	augustus_masked	match_part	8144	8855	0.45	+	.	ID=scaffold212|size217117:hsp:77787:4.5.0.0;Parent=scaffold212|size217117:hit:40999:4.5.0.0;Target=augustus_masked-scaffold212|size217117-abinit-gene-0.0-mRNA-1 1 712 +;Gap=M712
scaffold212|size217117	augustus_masked	match_part	8958	9003	0.45	+	.	ID=scaffold212|size217117:hsp:77788:4.5.0.0;Parent=scaffold212|size217117:hit:40999:4.5.0.0;Target=augustus_masked-scaffold212|size217117-abinit-gene-0.0-mRNA-1 713 758 +;Gap=M46
scaffold212|size217117	augustus_masked	match_part	9066	9581	0.45	+	.	ID=scaffold212|size217117:hsp:77789:4.5.0.0;Parent=scaffold212|size217117:hit:40999:4.5.0.0;Target=augustus_masked-scaffold212|size217117-abinit-gene-0.0-mRNA-1 759 1274 +;Gap=M516
scaffold212|size217117	augustus_masked	match_part	9679	9833	0.45	+	.	ID=scaffold212|size217117:hsp:77790:4.5.0.0;Parent=scaffold212|size217117:hit:40999:4.5.0.0;Target=augustus_masked-scaffold212|size217117-abinit-gene-0.0-mRNA-1 1275 1429 +;Gap=M155
scaffold212|size217117	augustus_masked	match_part	9932	10003	0.45	+	.	ID=scaffold212|size217117:hsp:77791:4.5.0.0;Parent=scaffold212|size217117:hit:40999:4.5.0.0;Target=augustus_masked-scaffold212|size217117-abinit-gene-0.0-mRNA-1 1430 1501 +;Gap=M72
scaffold212|size217117	augustus_masked	match_part	10099	10304	0.45	+	.	ID=scaffold212|size217117:hsp:77792:4.5.0.0;Parent=scaffold212|size217117:hit:40999:4.5.0.0;Target=augustus_masked-scaffold212|size217117-abinit-gene-0.0-mRNA-1 1502 1707 +;Gap=M206
scaffold212|size217117	augustus_masked	match	39438	41182	0.94	+	.	ID=scaffold212|size217117:hit:41000:4.5.0.0;Name=augustus_masked-scaffold212|size217117-abinit-gene-0.1-mRNA-1
scaffold212|size217117	augustus_masked	match_part	39438	40239	0.94	+	.	ID=scaffold212|size217117:hsp:77793:4.5.0.0;Parent=scaffold212|size217117:hit:41000:4.5.0.0;Target=augustus_masked-scaffold212|size217117-abinit-gene-0.1-mRNA-1 1 802 +;Gap=M802
scaffold212|size217117	augustus_masked	match_part	40332	40632	0.94	+	.	ID=scaffold212|size217117:hsp:77794:4.5.0.0;Parent=scaffold212|size217117:hit:41000:4.5.0.0;Target=augustus_masked-scaffold212|size217117-abinit-gene-0.1-mRNA-1 803 1103 +;Gap=M301
scaffold212|size217117	augustus_masked	match_part	40717	41182	0.94	+	.	ID=scaffold212|size217117:hsp:77795:4.5.0.0;Parent=scaffold212|size217117:hit:41000:4.5.0.0;Target=augustus_masked-scaffold212|size217117-abinit-gene-0.1-mRNA-1 1104 1569 +;Gap=M466
scaffold212|size217117	augustus_masked	match	43965	45322	0.27	+	.	ID=scaffold212|size217117:hit:41001:4.5.0.0;Name=augustus_masked-scaffold212|size217117-abinit-gene-0.2-mRNA-1
scaffold212|size217117	augustus_masked	match_part	43965	44304	0.27	+	.	ID=scaffold212|size217117:hsp:77796:4.5.0.0;Parent=scaffold212|size217117:hit:41001:4.5.0.0;Target=augustus_masked-scaffold212|size217117-abinit-gene-0.2-mRNA-1 1 340 +;Gap=M340
scaffold212|size217117	augustus_masked	match_part	44386	44850	0.27	+	.	ID=scaffold212|size217117:hsp:77797:4.5.0.0;Parent=scaffold212|size217117:hit:41001:4.5.0.0;Target=augustus_masked-scaffold212|size217117-abinit-gene-0.2-mRNA-1 341 805 +;Gap=M465
scaffold212|size217117	augustus_masked	match_part	44930	44949	0.27	+	.	ID=scaffold212|size217117:hsp:77798:4.5.0.0;Parent=scaffold212|size217117:hit:41001:4.5.0.0;Target=augustus_masked-scaffold212|size217117-abinit-gene-0.2-mRNA-1 806 825 +;Gap=M20
scaffold212|size217117	augustus_masked	match_part	45032	45322	0.27	+	.	ID=scaffold212|size217117:hsp:77799:4.5.0.0;Parent=scaffold212|size217117:hit:41001:4.5.0.0;Target=augustus_masked-scaffold212|size217117-abinit-gene-0.2-mRNA-1 826 1116 +;Gap=M291
scaffold212|size217117	augustus_masked	match	52945	54648	0.27	+	.	ID=scaffold212|size217117:hit:41002:4.5.0.0;Name=augustus_masked-scaffold212|size217117-abinit-gene-0.3-mRNA-1
scaffold212|size217117	augustus_masked	match_part	52945	54648	0.27	+	.	ID=scaffold212|size217117:hsp:77800:4.5.0.0;Parent=scaffold212|size217117:hit:41002:4.5.0.0;Target=augustus_masked-scaffold212|size217117-abinit-gene-0.3-mRNA-1 1 1704 +;Gap=M1704
scaffold212|size217117	augustus_masked	match	78463	79380	0.99	+	.	ID=scaffold212|size217117:hit:41003:4.5.0.0;Name=augustus_masked-scaffold212|size217117-abinit-gene-0.4-mRNA-1
scaffold212|size217117	augustus_masked	match_part	78463	79380	0.99	+	.	ID=scaffold212|size217117:hsp:77801:4.5.0.0;Parent=scaffold212|size217117:hit:41003:4.5.0.0;Target=augustus_masked-scaffold212|size217117-abinit-gene-0.4-mRNA-1 1 918 +;Gap=M918
scaffold212|size217117	augustus_masked	match	10407	14024	0.47	-	.	ID=scaffold212|size217117:hit:41004:4.5.0.0;Name=augustus_masked-scaffold212|size217117-abinit-gene-0.5-mRNA-1
scaffold212|size217117	augustus_masked	match_part	10407	14024	0.47	-	.	ID=scaffold212|size217117:hsp:77802:4.5.0.0;Parent=scaffold212|size217117:hit:41004:4.5.0.0;Target=augustus_masked-scaffold212|size217117-abinit-gene-0.5-mRNA-1 1 3618 +;Gap=M3618
scaffold212|size217117	augustus_masked	match	33928	37088	0.97	-	.	ID=scaffold212|size217117:hit:41005:4.5.0.0;Name=augustus_masked-scaffold212|size217117-abinit-gene-0.6-mRNA-1
scaffold212|size217117	augustus_masked	match_part	35723	37088	0.97	-	.	ID=scaffold212|size217117:hsp:77803:4.5.0.0;Parent=scaffold212|size217117:hit:41005:4.5.0.0;Target=augustus_masked-scaffold212|size217117-abinit-gene-0.6-mRNA-1 1620 2985 +;Gap=M1366
scaffold212|size217117	augustus_masked	match_part	35288	35629	0.97	-	.	ID=scaffold212|size217117:hsp:77804:4.5.0.0;Parent=scaffold212|size217117:hit:41005:4.5.0.0;Target=augustus_masked-scaffold212|size217117-abinit-gene-0.6-mRNA-1 1278 1619 +;Gap=M342
scaffold212|size217117	augustus_masked	match_part	33928	35204	0.97	-	.	ID=scaffold212|size217117:hsp:77805:4.5.0.0;Parent=scaffold212|size217117:hit:41005:4.5.0.0;Target=augustus_masked-scaffold212|size217117-abinit-gene-0.6-mRNA-1 1 1277 +;Gap=M1277
scaffold212|size217117	augustus_masked	match	42118	43533	0.99	-	.	ID=scaffold212|size217117:hit:41006:4.5.0.0;Name=augustus_masked-scaffold212|size217117-abinit-gene-0.7-mRNA-1
scaffold212|size217117	augustus_masked	match_part	43114	43533	0.99	-	.	ID=scaffold212|size217117:hsp:77806:4.5.0.0;Parent=scaffold212|size217117:hit:41006:4.5.0.0;Target=augustus_masked-scaffold212|size217117-abinit-gene-0.7-mRNA-1 916 1335 +;Gap=M420
scaffold212|size217117	augustus_masked	match_part	42118	43032	0.99	-	.	ID=scaffold212|size217117:hsp:77807:4.5.0.0;Parent=scaffold212|size217117:hit:41006:4.5.0.0;Target=augustus_masked-scaffold212|size217117-abinit-gene-0.7-mRNA-1 1 915 +;Gap=M915
scaffold212|size217117	augustus_masked	match	56440	58709	0.84	-	.	ID=scaffold212|size217117:hit:41007:4.5.0.0;Name=augustus_masked-scaffold212|size217117-abinit-gene-0.8-mRNA-1
scaffold212|size217117	augustus_masked	match_part	58172	58709	0.84	-	.	ID=scaffold212|size217117:hsp:77808:4.5.0.0;Parent=scaffold212|size217117:hit:41007:4.5.0.0;Target=augustus_masked-scaffold212|size217117-abinit-gene-0.8-mRNA-1 1458 1995 +;Gap=M538
scaffold212|size217117	augustus_masked	match_part	57984	58086	0.84	-	.	ID=scaffold212|size217117:hsp:77809:4.5.0.0;Parent=scaffold212|size217117:hit:41007:4.5.0.0;Target=augustus_masked-scaffold212|size217117-abinit-gene-0.8-mRNA-1 1355 1457 +;Gap=M103
scaffold212|size217117	augustus_masked	match_part	57610	57902	0.84	-	.	ID=scaffold212|size217117:hsp:77810:4.5.0.0;Parent=scaffold212|size217117:hit:41007:4.5.0.0;Target=augustus_masked-scaffold212|size217117-abinit-gene-0.8-mRNA-1 1062 1354 +;Gap=M293
scaffold212|size217117	augustus_masked	match_part	56440	57500	0.84	-	.	ID=scaffold212|size217117:hsp:77811:4.5.0.0;Parent=scaffold212|size217117:hit:41007:4.5.0.0;Target=augustus_masked-scaffold212|size217117-abinit-gene-0.8-mRNA-1 1 1061 +;Gap=M1061
scaffold212|size217117	augustus_masked	match	70067	74592	0.52	-	.	ID=scaffold212|size217117:hit:41008:4.5.0.0;Name=augustus_masked-scaffold212|size217117-abinit-gene-0.9-mRNA-1
scaffold212|size217117	augustus_masked	match_part	74389	74592	0.52	-	.	ID=scaffold212|size217117:hsp:77812:4.5.0.0;Parent=scaffold212|size217117:hit:41008:4.5.0.0;Target=augustus_masked-scaffold212|size217117-abinit-gene-0.9-mRNA-1 1513 1716 +;Gap=M204
scaffold212|size217117	augustus_masked	match_part	71605	71731	0.52	-	.	ID=scaffold212|size217117:hsp:77813:4.5.0.0;Parent=scaffold212|size217117:hit:41008:4.5.0.0;Target=augustus_masked-scaffold212|size217117-abinit-gene-0.9-mRNA-1 1386 1512 +;Gap=M127
scaffold212|size217117	augustus_masked	match_part	70067	71451	0.52	-	.	ID=scaffold212|size217117:hsp:77814:4.5.0.0;Parent=scaffold212|size217117:hit:41008:4.5.0.0;Target=augustus_masked-scaffold212|size217117-abinit-gene-0.9-mRNA-1 1 1385 +;Gap=M1385
scaffold212|size217117	augustus_masked	match	74656	77528	0.47	-	.	ID=scaffold212|size217117:hit:41009:4.5.0.0;Name=augustus_masked-scaffold212|size217117-abinit-gene-0.10-mRNA-1
scaffold212|size217117	augustus_masked	match_part	77519	77528	0.47	-	.	ID=scaffold212|size217117:hsp:77815:4.5.0.0;Parent=scaffold212|size217117:hit:41009:4.5.0.0;Target=augustus_masked-scaffold212|size217117-abinit-gene-0.10-mRNA-1 534 543 +;Gap=M10
scaffold212|size217117	augustus_masked	match_part	74952	75270	0.47	-	.	ID=scaffold212|size217117:hsp:77816:4.5.0.0;Parent=scaffold212|size217117:hit:41009:4.5.0.0;Target=augustus_masked-scaffold212|size217117-abinit-gene-0.10-mRNA-1 215 533 +;Gap=M319
scaffold212|size217117	augustus_masked	match_part	74656	74869	0.47	-	.	ID=scaffold212|size217117:hsp:77817:4.5.0.0;Parent=scaffold212|size217117:hit:41009:4.5.0.0;Target=augustus_masked-scaffold212|size217117-abinit-gene-0.10-mRNA-1 1 214 +;Gap=M214
scaffold212|size217117	model_gff:maker	match	8058	10385	1874	+	.	ID=scaffold212|size217117:hit:41010:4.5.0.0;Name=maker-scaffold212|size217117-exonerate_protein2genome-gene-0.0-mRNA-1;score=1874
scaffold212|size217117	model_gff:maker	match_part	8058	8855	.	+	.	ID=scaffold212|size217117:hsp:77818:4.5.0.0;Parent=scaffold212|size217117:hit:41010:4.5.0.0;Target=maker-scaffold212|size217117-exonerate_protein2genome-gene-0.0-mRNA-1 1 798 +;Gap=M798
scaffold212|size217117	model_gff:maker	match_part	8958	9003	.	+	.	ID=scaffold212|size217117:hsp:77819:4.5.0.0;Parent=scaffold212|size217117:hit:41010:4.5.0.0;Target=maker-scaffold212|size217117-exonerate_protein2genome-gene-0.0-mRNA-1 799 844 +;Gap=M46
scaffold212|size217117	model_gff:maker	match_part	9066	9581	.	+	.	ID=scaffold212|size217117:hsp:77820:4.5.0.0;Parent=scaffold212|size217117:hit:41010:4.5.0.0;Target=maker-scaffold212|size217117-exonerate_protein2genome-gene-0.0-mRNA-1 845 1360 +;Gap=M516
scaffold212|size217117	model_gff:maker	match_part	9679	9833	.	+	.	ID=scaffold212|size217117:hsp:77821:4.5.0.0;Parent=scaffold212|size217117:hit:41010:4.5.0.0;Target=maker-scaffold212|size217117-exonerate_protein2genome-gene-0.0-mRNA-1 1361 1515 +;Gap=M155
scaffold212|size217117	model_gff:maker	match_part	9932	10003	.	+	.	ID=scaffold212|size217117:hsp:77822:4.5.0.0;Parent=scaffold212|size217117:hit:41010:4.5.0.0;Target=maker-scaffold212|size217117-exonerate_protein2genome-gene-0.0-mRNA-1 1516 1587 +;Gap=M72
scaffold212|size217117	model_gff:maker	match_part	10099	10385	.	+	.	ID=scaffold212|size217117:hsp:77823:4.5.0.0;Parent=scaffold212|size217117:hit:41010:4.5.0.0;Target=maker-scaffold212|size217117-exonerate_protein2genome-gene-0.0-mRNA-1 1588 1874 +;Gap=M287
scaffold212|size217117	model_gff:maker	match	8058	10375	2057	+	.	ID=scaffold212|size217117:hit:41011:4.5.0.0;Name=maker-scaffold212|size217117-exonerate_protein2genome-gene-0.0-mRNA-2;score=2057
scaffold212|size217117	model_gff:maker	match_part	8058	8855	.	+	.	ID=scaffold212|size217117:hsp:77824:4.5.0.0;Parent=scaffold212|size217117:hit:41011:4.5.0.0;Target=maker-scaffold212|size217117-exonerate_protein2genome-gene-0.0-mRNA-2 1 798 +;Gap=M798
scaffold212|size217117	model_gff:maker	match_part	8958	9003	.	+	.	ID=scaffold212|size217117:hsp:77825:4.5.0.0;Parent=scaffold212|size217117:hit:41011:4.5.0.0;Target=maker-scaffold212|size217117-exonerate_protein2genome-gene-0.0-mRNA-2 799 844 +;Gap=M46
scaffold212|size217117	model_gff:maker	match_part	9066	9581	.	+	.	ID=scaffold212|size217117:hsp:77826:4.5.0.0;Parent=scaffold212|size217117:hit:41011:4.5.0.0;Target=maker-scaffold212|size217117-exonerate_protein2genome-gene-0.0-mRNA-2 845 1360 +;Gap=M516
scaffold212|size217117	model_gff:maker	match_part	9679	10375	.	+	.	ID=scaffold212|size217117:hsp:77827:4.5.0.0;Parent=scaffold212|size217117:hit:41011:4.5.0.0;Target=maker-scaffold212|size217117-exonerate_protein2genome-gene-0.0-mRNA-2 1361 2057 +;Gap=M697
scaffold212|size217117	model_gff:maker	match	39438	41985	2225	+	.	ID=scaffold212|size217117:hit:41012:4.5.0.0;Name=maker-scaffold212|size217117-exonerate_protein2genome-gene-0.2-mRNA-1;score=2225
scaffold212|size217117	model_gff:maker	match_part	39438	40048	.	+	.	ID=scaffold212|size217117:hsp:77828:4.5.0.0;Parent=scaffold212|size217117:hit:41012:4.5.0.0;Target=maker-scaffold212|size217117-exonerate_protein2genome-gene-0.2-mRNA-1 1 611 +;Gap=M611
scaffold212|size217117	model_gff:maker	match_part	40196	40239	.	+	.	ID=scaffold212|size217117:hsp:77829:4.5.0.0;Parent=scaffold212|size217117:hit:41012:4.5.0.0;Target=maker-scaffold212|size217117-exonerate_protein2genome-gene-0.2-mRNA-1 612 655 +;Gap=M44
scaffold212|size217117	model_gff:maker	match_part	40332	40632	.	+	.	ID=scaffold212|size217117:hsp:77830:4.5.0.0;Parent=scaffold212|size217117:hit:41012:4.5.0.0;Target=maker-scaffold212|size217117-exonerate_protein2genome-gene-0.2-mRNA-1 656 956 +;Gap=M301
scaffold212|size217117	model_gff:maker	match_part	40717	41985	.	+	.	ID=scaffold212|size217117:hsp:77831:4.5.0.0;Parent=scaffold212|size217117:hit:41012:4.5.0.0;Target=maker-scaffold212|size217117-exonerate_protein2genome-gene-0.2-mRNA-1 957 2225 +;Gap=M1269
scaffold212|size217117	model_gff:maker	match	39438	41985	2216	+	.	ID=scaffold212|size217117:hit:41013:4.5.0.0;Name=maker-scaffold212|size217117-exonerate_protein2genome-gene-0.2-mRNA-2;score=2216
scaffold212|size217117	model_gff:maker	match_part	39438	40036	.	+	.	ID=scaffold212|size217117:hsp:77832:4.5.0.0;Parent=scaffold212|size217117:hit:41013:4.5.0.0;Target=maker-scaffold212|size217117-exonerate_protein2genome-gene-0.2-mRNA-2 1571 2169 +;Gap=M599
scaffold212|size217117	model_gff:maker	match_part	40193	40239	.	+	.	ID=scaffold212|size217117:hsp:77833:4.5.0.0;Parent=scaffold212|size217117:hit:41013:4.5.0.0;Target=maker-scaffold212|size217117-exonerate_protein2genome-gene-0.2-mRNA-2 2170 2216 +;Gap=M47
scaffold212|size217117	model_gff:maker	match_part	40332	40632	.	+	.	ID=scaffold212|size217117:hsp:77834:4.5.0.0;Parent=scaffold212|size217117:hit:41013:4.5.0.0;Target=maker-scaffold212|size217117-exonerate_protein2genome-gene-0.2-mRNA-2 1 301 +;Gap=M301
scaffold212|size217117	model_gff:maker	match_part	40717	41985	.	+	.	ID=scaffold212|size217117:hsp:77835:4.5.0.0;Parent=scaffold212|size217117:hit:41013:4.5.0.0;Target=maker-scaffold212|size217117-exonerate_protein2genome-gene-0.2-mRNA-2 302 1570 +;Gap=M1269
scaffold212|size217117	model_gff:maker	match	39438	41985	2213	+	.	ID=scaffold212|size217117:hit:41014:4.5.0.0;Name=maker-scaffold212|size217117-exonerate_protein2genome-gene-0.2-mRNA-3;score=2213
scaffold212|size217117	model_gff:maker	match_part	39438	40025	.	+	.	ID=scaffold212|size217117:hsp:77836:4.5.0.0;Parent=scaffold212|size217117:hit:41014:4.5.0.0;Target=maker-scaffold212|size217117-exonerate_protein2genome-gene-0.2-mRNA-3 1571 2158 +;Gap=M588
scaffold212|size217117	model_gff:maker	match_part	40185	40239	.	+	.	ID=scaffold212|size217117:hsp:77837:4.5.0.0;Parent=scaffold212|size217117:hit:41014:4.5.0.0;Target=maker-scaffold212|size217117-exonerate_protein2genome-gene-0.2-mRNA-3 2159 2213 +;Gap=M55
scaffold212|size217117	model_gff:maker	match_part	40332	40632	.	+	.	ID=scaffold212|size217117:hsp:77838:4.5.0.0;Parent=scaffold212|size217117:hit:41014:4.5.0.0;Target=maker-scaffold212|size217117-exonerate_protein2genome-gene-0.2-mRNA-3 1 301 +;Gap=M301
scaffold212|size217117	model_gff:maker	match_part	40717	41985	.	+	.	ID=scaffold212|size217117:hsp:77839:4.5.0.0;Parent=scaffold212|size217117:hit:41014:4.5.0.0;Target=maker-scaffold212|size217117-exonerate_protein2genome-gene-0.2-mRNA-3 302 1570 +;Gap=M1269
scaffold212|size217117	model_gff:maker	match	39203	41985	2607	+	.	ID=scaffold212|size217117:hit:41015:4.5.0.0;Name=maker-scaffold212|size217117-exonerate_protein2genome-gene-0.2-mRNA-4;score=2607
scaffold212|size217117	model_gff:maker	match_part	39203	40239	.	+	.	ID=scaffold212|size217117:hsp:77840:4.5.0.0;Parent=scaffold212|size217117:hit:41015:4.5.0.0;Target=maker-scaffold212|size217117-exonerate_protein2genome-gene-0.2-mRNA-4 1571 2607 +;Gap=M1037
scaffold212|size217117	model_gff:maker	match_part	40332	40632	.	+	.	ID=scaffold212|size217117:hsp:77841:4.5.0.0;Parent=scaffold212|size217117:hit:41015:4.5.0.0;Target=maker-scaffold212|size217117-exonerate_protein2genome-gene-0.2-mRNA-4 1 301 +;Gap=M301
scaffold212|size217117	model_gff:maker	match_part	40717	41985	.	+	.	ID=scaffold212|size217117:hsp:77842:4.5.0.0;Parent=scaffold212|size217117:hit:41015:4.5.0.0;Target=maker-scaffold212|size217117-exonerate_protein2genome-gene-0.2-mRNA-4 302 1570 +;Gap=M1269
scaffold212|size217117	model_gff:maker	match	39203	41985	2538	+	.	ID=scaffold212|size217117:hit:41016:4.5.0.0;Name=maker-scaffold212|size217117-exonerate_protein2genome-gene-0.2-mRNA-5;score=2538
scaffold212|size217117	model_gff:maker	match_part	39203	40239	.	+	.	ID=scaffold212|size217117:hsp:77843:4.5.0.0;Parent=scaffold212|size217117:hit:41016:4.5.0.0;Target=maker-scaffold212|size217117-exonerate_protein2genome-gene-0.2-mRNA-5 1270 2306 +;Gap=M1037
scaffold212|size217117	model_gff:maker	match_part	40401	40632	.	+	.	ID=scaffold212|size217117:hsp:77844:4.5.0.0;Parent=scaffold212|size217117:hit:41016:4.5.0.0;Target=maker-scaffold212|size217117-exonerate_protein2genome-gene-0.2-mRNA-5 2307 2538 +;Gap=M232
scaffold212|size217117	model_gff:maker	match_part	40717	41985	.	+	.	ID=scaffold212|size217117:hsp:77845:4.5.0.0;Parent=scaffold212|size217117:hit:41016:4.5.0.0;Target=maker-scaffold212|size217117-exonerate_protein2genome-gene-0.2-mRNA-5 1 1269 +;Gap=M1269
scaffold212|size217117	model_gff:maker	match	39438	41985	2300	+	.	ID=scaffold212|size217117:hit:41017:4.5.0.0;Name=maker-scaffold212|size217117-exonerate_protein2genome-gene-0.2-mRNA-6;score=2300
scaffold212|size217117	model_gff:maker	match_part	39438	40052	.	+	.	ID=scaffold212|size217117:hsp:77846:4.5.0.0;Parent=scaffold212|size217117:hit:41017:4.5.0.0;Target=maker-scaffold212|size217117-exonerate_protein2genome-gene-0.2-mRNA-6 1 615 +;Gap=M615
scaffold212|size217117	model_gff:maker	match_part	40209	40239	.	+	.	ID=scaffold212|size217117:hsp:77847:4.5.0.0;Parent=scaffold212|size217117:hit:41017:4.5.0.0;Target=maker-scaffold212|size217117-exonerate_protein2genome-gene-0.2-mRNA-6 616 646 +;Gap=M31
scaffold212|size217117	model_gff:maker	match_part	40332	41985	.	+	.	ID=scaffold212|size217117:hsp:77848:4.5.0.0;Parent=scaffold212|size217117:hit:41017:4.5.0.0;Target=maker-scaffold212|size217117-exonerate_protein2genome-gene-0.2-mRNA-6 647 2300 +;Gap=M1654
scaffold212|size217117	model_gff:maker	match	43835	45757	8421	+	.	ID=scaffold212|size217117:hit:41018:4.5.0.0;Name=maker-scaffold212|size217117-exonerate_est2genome-gene-0.10-mRNA-1;score=8421
scaffold212|size217117	model_gff:maker	match_part	43835	44304	.	+	.	ID=scaffold212|size217117:hsp:77849:4.5.0.0;Parent=scaffold212|size217117:hit:41018:4.5.0.0;Target=maker-scaffold212|size217117-exonerate_est2genome-gene-0.10-mRNA-1 1 470 +;Gap=M470
scaffold212|size217117	model_gff:maker	match_part	44386	44850	.	+	.	ID=scaffold212|size217117:hsp:77850:4.5.0.0;Parent=scaffold212|size217117:hit:41018:4.5.0.0;Target=maker-scaffold212|size217117-exonerate_est2genome-gene-0.10-mRNA-1 471 935 +;Gap=M465
scaffold212|size217117	model_gff:maker	match_part	44930	44949	.	+	.	ID=scaffold212|size217117:hsp:77851:4.5.0.0;Parent=scaffold212|size217117:hit:41018:4.5.0.0;Target=maker-scaffold212|size217117-exonerate_est2genome-gene-0.10-mRNA-1 936 955 +;Gap=M20
scaffold212|size217117	model_gff:maker	match_part	45017	45757	.	+	.	ID=scaffold212|size217117:hsp:77852:4.5.0.0;Parent=scaffold212|size217117:hit:41018:4.5.0.0;Target=maker-scaffold212|size217117-exonerate_est2genome-gene-0.10-mRNA-1 956 1696 +;Gap=M741
scaffold212|size217117	model_gff:maker	match	41939	43759	1664	-	.	ID=scaffold212|size217117:hit:41019:4.5.0.0;Name=maker-scaffold212|size217117-exonerate_protein2genome-gene-0.6-mRNA-1;score=1664
scaffold212|size217117	model_gff:maker	match_part	43114	43759	.	-	.	ID=scaffold212|size217117:hsp:77853:4.5.0.0;Parent=scaffold212|size217117:hit:41019:4.5.0.0;Target=maker-scaffold212|size217117-exonerate_protein2genome-gene-0.6-mRNA-1 1019 1664 +;Gap=M646
scaffold212|size217117	model_gff:maker	match_part	42073	43032	.	-	.	ID=scaffold212|size217117:hsp:77854:4.5.0.0;Parent=scaffold212|size217117:hit:41019:4.5.0.0;Target=maker-scaffold212|size217117-exonerate_protein2genome-gene-0.6-mRNA-1 59 1018 +;Gap=M960
scaffold212|size217117	model_gff:maker	match_part	41939	41996	.	-	.	ID=scaffold212|size217117:hsp:77855:4.5.0.0;Parent=scaffold212|size217117:hit:41019:4.5.0.0;Target=maker-scaffold212|size217117-exonerate_protein2genome-gene-0.6-mRNA-1 1 58 +;Gap=M58
scaffold212|size217117	model_gff:maker	match	56440	58894	2009	-	.	ID=scaffold212|size217117:hit:41020:4.5.0.0;Name=maker-scaffold212|size217117-exonerate_protein2genome-gene-0.7-mRNA-1;score=2009
scaffold212|size217117	model_gff:maker	match_part	58172	58894	.	-	.	ID=scaffold212|size217117:hsp:77856:4.5.0.0;Parent=scaffold212|size217117:hit:41020:4.5.0.0;Target=maker-scaffold212|size217117-exonerate_protein2genome-gene-0.7-mRNA-1 1287 2009 +;Gap=M723
scaffold212|size217117	model_gff:maker	match_part	57984	58086	.	-	.	ID=scaffold212|size217117:hsp:77857:4.5.0.0;Parent=scaffold212|size217117:hit:41020:4.5.0.0;Target=maker-scaffold212|size217117-exonerate_protein2genome-gene-0.7-mRNA-1 1184 1286 +;Gap=M103
scaffold212|size217117	model_gff:maker	match_part	57610	57902	.	-	.	ID=scaffold212|size217117:hsp:77858:4.5.0.0;Parent=scaffold212|size217117:hit:41020:4.5.0.0;Target=maker-scaffold212|size217117-exonerate_protein2genome-gene-0.7-mRNA-1 891 1183 +;Gap=M293
scaffold212|size217117	model_gff:maker	match_part	57341	57500	.	-	.	ID=scaffold212|size217117:hsp:77859:4.5.0.0;Parent=scaffold212|size217117:hit:41020:4.5.0.0;Target=maker-scaffold212|size217117-exonerate_protein2genome-gene-0.7-mRNA-1 731 890 +;Gap=M160
scaffold212|size217117	model_gff:maker	match_part	56994	57199	.	-	.	ID=scaffold212|size217117:hsp:77860:4.5.0.0;Parent=scaffold212|size217117:hit:41020:4.5.0.0;Target=maker-scaffold212|size217117-exonerate_protein2genome-gene-0.7-mRNA-1 525 730 +;Gap=M206
scaffold212|size217117	model_gff:maker	match_part	56440	56963	.	-	.	ID=scaffold212|size217117:hsp:77861:4.5.0.0;Parent=scaffold212|size217117:hit:41020:4.5.0.0;Target=maker-scaffold212|size217117-exonerate_protein2genome-gene-0.7-mRNA-1 1 524 +;Gap=M524
scaffold212|size217117	model_gff:maker	match	56440	58894	2009	-	.	ID=scaffold212|size217117:hit:41021:4.5.0.0;Name=maker-scaffold212|size217117-exonerate_protein2genome-gene-0.7-mRNA-2;score=2009
scaffold212|size217117	model_gff:maker	match_part	58172	58894	.	-	.	ID=scaffold212|size217117:hsp:77862:4.5.0.0;Parent=scaffold212|size217117:hit:41021:4.5.0.0;Target=maker-scaffold212|size217117-exonerate_protein2genome-gene-0.7-mRNA-2 1287 2009 +;Gap=M723
scaffold212|size217117	model_gff:maker	match_part	57984	58086	.	-	.	ID=scaffold212|size217117:hsp:77863:4.5.0.0;Parent=scaffold212|size217117:hit:41021:4.5.0.0;Target=maker-scaffold212|size217117-exonerate_protein2genome-gene-0.7-mRNA-2 1184 1286 +;Gap=M103
scaffold212|size217117	model_gff:maker	match_part	57610	57902	.	-	.	ID=scaffold212|size217117:hsp:77864:4.5.0.0;Parent=scaffold212|size217117:hit:41021:4.5.0.0;Target=maker-scaffold212|size217117-exonerate_protein2genome-gene-0.7-mRNA-2 891 1183 +;Gap=M293
scaffold212|size217117	model_gff:maker	match_part	57364	57500	.	-	.	ID=scaffold212|size217117:hsp:77865:4.5.0.0;Parent=scaffold212|size217117:hit:41021:4.5.0.0;Target=maker-scaffold212|size217117-exonerate_protein2genome-gene-0.7-mRNA-2 754 890 +;Gap=M137
scaffold212|size217117	model_gff:maker	match_part	57024	57231	.	-	.	ID=scaffold212|size217117:hsp:77866:4.5.0.0;Parent=scaffold212|size217117:hit:41021:4.5.0.0;Target=maker-scaffold212|size217117-exonerate_protein2genome-gene-0.7-mRNA-2 546 753 +;Gap=M208
scaffold212|size217117	model_gff:maker	match_part	56440	56984	.	-	.	ID=scaffold212|size217117:hsp:77867:4.5.0.0;Parent=scaffold212|size217117:hit:41021:4.5.0.0;Target=maker-scaffold212|size217117-exonerate_protein2genome-gene-0.7-mRNA-2 1 545 +;Gap=M545
scaffold212|size217117	model_gff:maker	match	56440	58894	2039	-	.	ID=scaffold212|size217117:hit:41022:4.5.0.0;Name=maker-scaffold212|size217117-exonerate_protein2genome-gene-0.7-mRNA-3;score=2039
scaffold212|size217117	model_gff:maker	match_part	58172	58894	.	-	.	ID=scaffold212|size217117:hsp:77868:4.5.0.0;Parent=scaffold212|size217117:hit:41022:4.5.0.0;Target=maker-scaffold212|size217117-exonerate_protein2genome-gene-0.7-mRNA-3 1317 2039 +;Gap=M723
scaffold212|size217117	model_gff:maker	match_part	57984	58086	.	-	.	ID=scaffold212|size217117:hsp:77869:4.5.0.0;Parent=scaffold212|size217117:hit:41022:4.5.0.0;Target=maker-scaffold212|size217117-exonerate_protein2genome-gene-0.7-mRNA-3 1214 1316 +;Gap=M103
scaffold212|size217117	model_gff:maker	match_part	57610	57902	.	-	.	ID=scaffold212|size217117:hsp:77870:4.5.0.0;Parent=scaffold212|size217117:hit:41022:4.5.0.0;Target=maker-scaffold212|size217117-exonerate_protein2genome-gene-0.7-mRNA-3 921 1213 +;Gap=M293
scaffold212|size217117	model_gff:maker	match_part	57351	57500	.	-	.	ID=scaffold212|size217117:hsp:77871:4.5.0.0;Parent=scaffold212|size217117:hit:41022:4.5.0.0;Target=maker-scaffold212|size217117-exonerate_protein2genome-gene-0.7-mRNA-3 771 920 +;Gap=M150
scaffold212|size217117	model_gff:maker	match_part	56440	57209	.	-	.	ID=scaffold212|size217117:hsp:77872:4.5.0.0;Parent=scaffold212|size217117:hit:41022:4.5.0.0;Target=maker-scaffold212|size217117-exonerate_protein2genome-gene-0.7-mRNA-3 1 770 +;Gap=M770
scaffold212|size217117	model_gff:maker	match	55909	58894	2711	-	.	ID=scaffold212|size217117:hit:41023:4.5.0.0;Name=maker-scaffold212|size217117-exonerate_protein2genome-gene-0.7-mRNA-4;score=2711
scaffold212|size217117	model_gff:maker	match_part	58172	58894	.	-	.	ID=scaffold212|size217117:hsp:77873:4.5.0.0;Parent=scaffold212|size217117:hit:41023:4.5.0.0;Target=maker-scaffold212|size217117-exonerate_protein2genome-gene-0.7-mRNA-4 1989 2711 +;Gap=M723
scaffold212|size217117	model_gff:maker	match_part	57984	58086	.	-	.	ID=scaffold212|size217117:hsp:77874:4.5.0.0;Parent=scaffold212|size217117:hit:41023:4.5.0.0;Target=maker-scaffold212|size217117-exonerate_protein2genome-gene-0.7-mRNA-4 1886 1988 +;Gap=M103
scaffold212|size217117	model_gff:maker	match_part	57610	57902	.	-	.	ID=scaffold212|size217117:hsp:77875:4.5.0.0;Parent=scaffold212|size217117:hit:41023:4.5.0.0;Target=maker-scaffold212|size217117-exonerate_protein2genome-gene-0.7-mRNA-4 1593 1885 +;Gap=M293
scaffold212|size217117	model_gff:maker	match_part	55909	57500	.	-	.	ID=scaffold212|size217117:hsp:77876:4.5.0.0;Parent=scaffold212|size217117:hit:41023:4.5.0.0;Target=maker-scaffold212|size217117-exonerate_protein2genome-gene-0.7-mRNA-4 1 1592 +;Gap=M1592
scaffold212|size217117	model_gff:maker	match	70000	71954	9754	-	.	ID=scaffold212|size217117:hit:41024:4.5.0.0;Name=maker-scaffold212|size217117-exonerate_est2genome-gene-0.15-mRNA-1;score=9754
scaffold212|size217117	model_gff:maker	match_part	70000	71954	.	-	.	ID=scaffold212|size217117:hsp:77877:4.5.0.0;Parent=scaffold212|size217117:hit:41024:4.5.0.0;Target=maker-scaffold212|size217117-exonerate_est2genome-gene-0.15-mRNA-1 1 1955 +;Gap=M1955
scaffold212|size217117	model_gff:maker	match	53299	54648	1290	+	.	ID=scaffold212|size217117:hit:41025:4.5.0.0;Name=maker-scaffold212|size217117-exonerate_protein2genome-gene-0.3-mRNA-1;score=1290
scaffold212|size217117	model_gff:maker	match_part	53299	53747	.	+	.	ID=scaffold212|size217117:hsp:77878:4.5.0.0;Parent=scaffold212|size217117:hit:41025:4.5.0.0;Target=maker-scaffold212|size217117-exonerate_protein2genome-gene-0.3-mRNA-1 1 449 +;Gap=M449
scaffold212|size217117	model_gff:maker	match_part	53808	54648	.	+	.	ID=scaffold212|size217117:hsp:77879:4.5.0.0;Parent=scaffold212|size217117:hit:41025:4.5.0.0;Target=maker-scaffold212|size217117-exonerate_protein2genome-gene-0.3-mRNA-1 450 1290 +;Gap=M841
scaffold212|size217117	model_gff:maker	match	35280	35660	381	-	.	ID=scaffold212|size217117:hit:41026:4.5.0.0;Name=maker-scaffold212|size217117-exonerate_protein2genome-gene-0.5-mRNA-1;score=381
scaffold212|size217117	model_gff:maker	match_part	35280	35660	.	-	.	ID=scaffold212|size217117:hsp:77880:4.5.0.0;Parent=scaffold212|size217117:hit:41026:4.5.0.0;Target=maker-scaffold212|size217117-exonerate_protein2genome-gene-0.5-mRNA-1 1 381 +;Gap=M381
scaffold212|size217117	model_gff:maker	match	28236	28607	372	-	.	ID=scaffold212|size217117:hit:41027:4.5.0.0;Name=maker-scaffold212|size217117-exonerate_protein2genome-gene-0.4-mRNA-1;score=372
scaffold212|size217117	model_gff:maker	match_part	28236	28607	.	-	.	ID=scaffold212|size217117:hsp:77881:4.5.0.0;Parent=scaffold212|size217117:hit:41027:4.5.0.0;Target=maker-scaffold212|size217117-exonerate_protein2genome-gene-0.4-mRNA-1 1 372 +;Gap=M372
scaffold212|size217117	model_gff:maker	match	27537	27629	93	+	.	ID=scaffold212|size217117:hit:41028:4.5.0.0;Name=maker-scaffold212|size217117-exonerate_protein2genome-gene-0.1-mRNA-1;score=93
scaffold212|size217117	model_gff:maker	match_part	27537	27629	.	+	.	ID=scaffold212|size217117:hsp:77882:4.5.0.0;Parent=scaffold212|size217117:hit:41028:4.5.0.0;Target=maker-scaffold212|size217117-exonerate_protein2genome-gene-0.1-mRNA-1 1 93 +;Gap=M93
scaffold212|size217117	snap_masked	match	8144	10304	71.598	+	.	ID=scaffold212|size217117:hit:41029:4.5.0.0;Name=snap_masked-scaffold212|size217117-abinit-gene-0.18-mRNA-1
scaffold212|size217117	snap_masked	match_part	8144	8855	23.616	+	.	ID=scaffold212|size217117:hsp:77883:4.5.0.0;Parent=scaffold212|size217117:hit:41029:4.5.0.0;Target=snap_masked-scaffold212|size217117-abinit-gene-0.18-mRNA-1 1 712 +;Gap=M712
scaffold212|size217117	snap_masked	match_part	8974	9003	4.809	+	.	ID=scaffold212|size217117:hsp:77884:4.5.0.0;Parent=scaffold212|size217117:hit:41029:4.5.0.0;Target=snap_masked-scaffold212|size217117-abinit-gene-0.18-mRNA-1 713 742 +;Gap=M30
scaffold212|size217117	snap_masked	match_part	9188	9581	16.337	+	.	ID=scaffold212|size217117:hsp:77885:4.5.0.0;Parent=scaffold212|size217117:hit:41029:4.5.0.0;Target=snap_masked-scaffold212|size217117-abinit-gene-0.18-mRNA-1 743 1136 +;Gap=M394
scaffold212|size217117	snap_masked	match_part	9679	9833	9.075	+	.	ID=scaffold212|size217117:hsp:77886:4.5.0.0;Parent=scaffold212|size217117:hit:41029:4.5.0.0;Target=snap_masked-scaffold212|size217117-abinit-gene-0.18-mRNA-1 1137 1291 +;Gap=M155
scaffold212|size217117	snap_masked	match_part	9932	10003	15.531	+	.	ID=scaffold212|size217117:hsp:77887:4.5.0.0;Parent=scaffold212|size217117:hit:41029:4.5.0.0;Target=snap_masked-scaffold212|size217117-abinit-gene-0.18-mRNA-1 1292 1363 +;Gap=M72
scaffold212|size217117	snap_masked	match_part	10099	10304	2.230	+	.	ID=scaffold212|size217117:hsp:77888:4.5.0.0;Parent=scaffold212|size217117:hit:41029:4.5.0.0;Target=snap_masked-scaffold212|size217117-abinit-gene-0.18-mRNA-1 1364 1569 +;Gap=M206
scaffold212|size217117	snap_masked	match	39438	41182	94.167	+	.	ID=scaffold212|size217117:hit:41030:4.5.0.0;Name=snap_masked-scaffold212|size217117-abinit-gene-0.19-mRNA-1
scaffold212|size217117	snap_masked	match_part	39438	40239	52.422	+	.	ID=scaffold212|size217117:hsp:77889:4.5.0.0;Parent=scaffold212|size217117:hit:41030:4.5.0.0;Target=snap_masked-scaffold212|size217117-abinit-gene-0.19-mRNA-1 1 802 +;Gap=M802
scaffold212|size217117	snap_masked	match_part	40353	40632	10.349	+	.	ID=scaffold212|size217117:hsp:77890:4.5.0.0;Parent=scaffold212|size217117:hit:41030:4.5.0.0;Target=snap_masked-scaffold212|size217117-abinit-gene-0.19-mRNA-1 803 1082 +;Gap=M280
scaffold212|size217117	snap_masked	match_part	40678	41182	31.396	+	.	ID=scaffold212|size217117:hsp:77891:4.5.0.0;Parent=scaffold212|size217117:hit:41030:4.5.0.0;Target=snap_masked-scaffold212|size217117-abinit-gene-0.19-mRNA-1 1083 1587 +;Gap=M505
scaffold212|size217117	snap_masked	match	43965	44939	63.961	+	.	ID=scaffold212|size217117:hit:41031:4.5.0.0;Name=snap_masked-scaffold212|size217117-abinit-gene-0.20-mRNA-1
scaffold212|size217117	snap_masked	match_part	43965	44304	20.334	+	.	ID=scaffold212|size217117:hsp:77892:4.5.0.0;Parent=scaffold212|size217117:hit:41031:4.5.0.0;Target=snap_masked-scaffold212|size217117-abinit-gene-0.20-mRNA-1 1 340 +;Gap=M340
scaffold212|size217117	snap_masked	match_part	44386	44850	38.784	+	.	ID=scaffold212|size217117:hsp:77893:4.5.0.0;Parent=scaffold212|size217117:hit:41031:4.5.0.0;Target=snap_masked-scaffold212|size217117-abinit-gene-0.20-mRNA-1 341 805 +;Gap=M465
scaffold212|size217117	snap_masked	match_part	44911	44939	4.843	+	.	ID=scaffold212|size217117:hsp:77894:4.5.0.0;Parent=scaffold212|size217117:hit:41031:4.5.0.0;Target=snap_masked-scaffold212|size217117-abinit-gene-0.20-mRNA-1 806 834 +;Gap=M29
scaffold212|size217117	snap_masked	match	53014	54648	43.188	+	.	ID=scaffold212|size217117:hit:41032:4.5.0.0;Name=snap_masked-scaffold212|size217117-abinit-gene-0.21-mRNA-1
scaffold212|size217117	snap_masked	match_part	53014	54648	43.188	+	.	ID=scaffold212|size217117:hsp:77895:4.5.0.0;Parent=scaffold212|size217117:hit:41032:4.5.0.0;Target=snap_masked-scaffold212|size217117-abinit-gene-0.21-mRNA-1 1 1635 +;Gap=M1635
scaffold212|size217117	snap_masked	match	78463	79380	6.14	+	.	ID=scaffold212|size217117:hit:41033:4.5.0.0;Name=snap_masked-scaffold212|size217117-abinit-gene-0.22-mRNA-1
scaffold212|size217117	snap_masked	match_part	78463	79380	6.140	+	.	ID=scaffold212|size217117:hsp:77896:4.5.0.0;Parent=scaffold212|size217117:hit:41033:4.5.0.0;Target=snap_masked-scaffold212|size217117-abinit-gene-0.22-mRNA-1 1 918 +;Gap=M918
scaffold212|size217117	snap_masked	match	10407	14201	148.398	-	.	ID=scaffold212|size217117:hit:41034:4.5.0.0;Name=snap_masked-scaffold212|size217117-abinit-gene-0.23-mRNA-1
scaffold212|size217117	snap_masked	match_part	13551	14201	18.773	-	.	ID=scaffold212|size217117:hsp:77897:4.5.0.0;Parent=scaffold212|size217117:hit:41034:4.5.0.0;Target=snap_masked-scaffold212|size217117-abinit-gene-0.23-mRNA-1 2743 3393 +;Gap=M651
scaffold212|size217117	snap_masked	match_part	10407	13148	129.625	-	.	ID=scaffold212|size217117:hsp:77898:4.5.0.0;Parent=scaffold212|size217117:hit:41034:4.5.0.0;Target=snap_masked-scaffold212|size217117-abinit-gene-0.23-mRNA-1 1 2742 +;Gap=M2742
scaffold212|size217117	snap_masked	match	33928	37088	130.192	-	.	ID=scaffold212|size217117:hit:41035:4.5.0.0;Name=snap_masked-scaffold212|size217117-abinit-gene-0.24-mRNA-1
scaffold212|size217117	snap_masked	match_part	35725	37088	61.471	-	.	ID=scaffold212|size217117:hsp:77899:4.5.0.0;Parent=scaffold212|size217117:hit:41035:4.5.0.0;Target=snap_masked-scaffold212|size217117-abinit-gene-0.24-mRNA-1 1472 2835 +;Gap=M1364
scaffold212|size217117	snap_masked	match_part	35288	35619	22.408	-	.	ID=scaffold212|size217117:hsp:77900:4.5.0.0;Parent=scaffold212|size217117:hit:41035:4.5.0.0;Target=snap_masked-scaffold212|size217117-abinit-gene-0.24-mRNA-1 1140 1471 +;Gap=M332
scaffold212|size217117	snap_masked	match_part	33928	35066	46.313	-	.	ID=scaffold212|size217117:hsp:77901:4.5.0.0;Parent=scaffold212|size217117:hit:41035:4.5.0.0;Target=snap_masked-scaffold212|size217117-abinit-gene-0.24-mRNA-1 1 1139 +;Gap=M1139
scaffold212|size217117	snap_masked	match	42118	43533	133.049	-	.	ID=scaffold212|size217117:hit:41036:4.5.0.0;Name=snap_masked-scaffold212|size217117-abinit-gene-0.25-mRNA-1
scaffold212|size217117	snap_masked	match_part	43114	43533	48.270	-	.	ID=scaffold212|size217117:hsp:77902:4.5.0.0;Parent=scaffold212|size217117:hit:41036:4.5.0.0;Target=snap_masked-scaffold212|size217117-abinit-gene-0.25-mRNA-1 916 1335 +;Gap=M420
scaffold212|size217117	snap_masked	match_part	42118	43032	84.779	-	.	ID=scaffold212|size217117:hsp:77903:4.5.0.0;Parent=scaffold212|size217117:hit:41036:4.5.0.0;Target=snap_masked-scaffold212|size217117-abinit-gene-0.25-mRNA-1 1 915 +;Gap=M915
scaffold212|size217117	snap_masked	match	45250	45450	18.286	-	.	ID=scaffold212|size217117:hit:41037:4.5.0.0;Name=snap_masked-scaffold212|size217117-abinit-gene-0.26-mRNA-1
scaffold212|size217117	snap_masked	match_part	45250	45450	18.286	-	.	ID=scaffold212|size217117:hsp:77904:4.5.0.0;Parent=scaffold212|size217117:hit:41037:4.5.0.0;Target=snap_masked-scaffold212|size217117-abinit-gene-0.26-mRNA-1 1 201 +;Gap=M201
scaffold212|size217117	snap_masked	match	56440	57835	107.007	-	.	ID=scaffold212|size217117:hit:41038:4.5.0.0;Name=snap_masked-scaffold212|size217117-abinit-gene-0.27-mRNA-1
scaffold212|size217117	snap_masked	match_part	57610	57835	24.251	-	.	ID=scaffold212|size217117:hsp:77905:4.5.0.0;Parent=scaffold212|size217117:hit:41038:4.5.0.0;Target=snap_masked-scaffold212|size217117-abinit-gene-0.27-mRNA-1 1062 1287 +;Gap=M226
scaffold212|size217117	snap_masked	match_part	56440	57500	82.756	-	.	ID=scaffold212|size217117:hsp:77906:4.5.0.0;Parent=scaffold212|size217117:hit:41038:4.5.0.0;Target=snap_masked-scaffold212|size217117-abinit-gene-0.27-mRNA-1 1 1061 +;Gap=M1061
scaffold212|size217117	snap_masked	match	57930	58709	45.744	-	.	ID=scaffold212|size217117:hit:41039:4.5.0.0;Name=snap_masked-scaffold212|size217117-abinit-gene-0.28-mRNA-1
scaffold212|size217117	snap_masked	match_part	58172	58709	27.122	-	.	ID=scaffold212|size217117:hsp:77907:4.5.0.0;Parent=scaffold212|size217117:hit:41039:4.5.0.0;Target=snap_masked-scaffold212|size217117-abinit-gene-0.28-mRNA-1 138 675 +;Gap=M538
scaffold212|size217117	snap_masked	match_part	57984	58086	17.863	-	.	ID=scaffold212|size217117:hsp:77908:4.5.0.0;Parent=scaffold212|size217117:hit:41039:4.5.0.0;Target=snap_masked-scaffold212|size217117-abinit-gene-0.28-mRNA-1 35 137 +;Gap=M103
scaffold212|size217117	snap_masked	match_part	57930	57963	0.759	-	.	ID=scaffold212|size217117:hsp:77909:4.5.0.0;Parent=scaffold212|size217117:hit:41039:4.5.0.0;Target=snap_masked-scaffold212|size217117-abinit-gene-0.28-mRNA-1 1 34 +;Gap=M34
scaffold212|size217117	snap_masked	match	70067	71488	106.629	-	.	ID=scaffold212|size217117:hit:41040:4.5.0.0;Name=snap_masked-scaffold212|size217117-abinit-gene-0.29-mRNA-1
scaffold212|size217117	snap_masked	match_part	70067	71488	106.629	-	.	ID=scaffold212|size217117:hsp:77910:4.5.0.0;Parent=scaffold212|size217117:hit:41040:4.5.0.0;Target=snap_masked-scaffold212|size217117-abinit-gene-0.29-mRNA-1 1 1422 +;Gap=M1422
scaffold212|size217117	snap_masked	match	74325	74592	25.289	-	.	ID=scaffold212|size217117:hit:41041:4.5.0.0;Name=snap_masked-scaffold212|size217117-abinit-gene-0.30-mRNA-1
scaffold212|size217117	snap_masked	match_part	74389	74592	24.802	-	.	ID=scaffold212|size217117:hsp:77911:4.5.0.0;Parent=scaffold212|size217117:hit:41041:4.5.0.0;Target=snap_masked-scaffold212|size217117-abinit-gene-0.30-mRNA-1 19 222 +;Gap=M204
scaffold212|size217117	snap_masked	match_part	74325	74342	0.487	-	.	ID=scaffold212|size217117:hsp:77912:4.5.0.0;Parent=scaffold212|size217117:hit:41041:4.5.0.0;Target=snap_masked-scaffold212|size217117-abinit-gene-0.30-mRNA-1 1 18 +;Gap=M18
scaffold212|size217117	snap_masked	match	74656	74838	28.928	-	.	ID=scaffold212|size217117:hit:41042:4.5.0.0;Name=snap_masked-scaffold212|size217117-abinit-gene-0.31-mRNA-1
scaffold212|size217117	snap_masked	match_part	74656	74838	28.928	-	.	ID=scaffold212|size217117:hsp:77913:4.5.0.0;Parent=scaffold212|size217117:hit:41042:4.5.0.0;Target=snap_masked-scaffold212|size217117-abinit-gene-0.31-mRNA-1 1 183 +;Gap=M183
scaffold212|size217117	snap_masked	match	76837	77105	25.23	-	.	ID=scaffold212|size217117:hit:41043:4.5.0.0;Name=snap_masked-scaffold212|size217117-abinit-gene-0.32-mRNA-1
scaffold212|size217117	snap_masked	match_part	77044	77105	12.515	-	.	ID=scaffold212|size217117:hsp:77914:4.5.0.0;Parent=scaffold212|size217117:hit:41043:4.5.0.0;Target=snap_masked-scaffold212|size217117-abinit-gene-0.32-mRNA-1 167 228 +;Gap=M62
scaffold212|size217117	snap_masked	match_part	76837	77002	12.715	-	.	ID=scaffold212|size217117:hsp:77915:4.5.0.0;Parent=scaffold212|size217117:hit:41043:4.5.0.0;Target=snap_masked-scaffold212|size217117-abinit-gene-0.32-mRNA-1 1 166 +;Gap=M166
###
scaffold212|size217117	maker	gene	172585	176582	.	+	.	ID=CCRYP_016989|size217117-exonerate_protein2genome-gene-1.2;Name=CCRYP_016989|size217117-exonerate_protein2genome-gene-1.2;Alias=maker-scaffold212|size217117-exonerate_protein2genome-gene-1.2;
scaffold212|size217117	maker	mRNA	172585	176582	.	+	.	ID=CCRYP_016989|size217117-exonerate_protein2genome-gene-1.2-mRNA-1;Parent=CCRYP_016989|size217117-exonerate_protein2genome-gene-1.2;Name=CCRYP_016989|size217117-exonerate_protein2genome-gene-1.2-mRNA-1;Alias=maker-scaffold212|size217117-exonerate_protein2genome-gene-1.2-mRNA-1;_AED=0.09;_QI=182|1|1|1|0.8|0.81|11|1581|464;_eAED=0.09;score=3158;
scaffold212|size217117	maker	mRNA	172585	176582	.	+	.	ID=CCRYP_016989|size217117-exonerate_protein2genome-gene-1.2-mRNA-2;Parent=CCRYP_016989|size217117-exonerate_protein2genome-gene-1.2;Name=CCRYP_016989|size217117-exonerate_protein2genome-gene-1.2-mRNA-2;Alias=maker-scaffold212|size217117-exonerate_protein2genome-gene-1.2-mRNA-2;_AED=0.07;_QI=1647|1|1|1|0.77|0.8|10|122|497;_eAED=0.07;score=3263;
scaffold212|size217117	maker	mRNA	172585	176582	.	+	.	ID=CCRYP_016989|size217117-exonerate_protein2genome-gene-1.2-mRNA-3;Parent=CCRYP_016989|size217117-exonerate_protein2genome-gene-1.2;Name=CCRYP_016989|size217117-exonerate_protein2genome-gene-1.2-mRNA-3;Alias=maker-scaffold212|size217117-exonerate_protein2genome-gene-1.2-mRNA-3;_AED=0.08;_QI=182|1|1|1|0.77|0.7|10|1656|464;_eAED=0.08;score=3516;
scaffold212|size217117	maker	exon	172585	173924	.	+	.	ID=CCRYP_016989-RC|size217117-exonerate_protein2genome-gene-1.2-mRNA-1:exon:4259;Parent=CCRYP_016989-RC|size217117-exonerate_protein2genome-gene-1.2-mRNA-1,CCRYP_016989-RC|size217117-exonerate_protein2genome-gene-1.2-mRNA-2,CCRYP_016989-RC|size217117-exonerate_protein2genome-gene-1.2-mRNA-3;
scaffold212|size217117	maker	exon	174017	174112	.	+	.	ID=CCRYP_016989-RC|size217117-exonerate_protein2genome-gene-1.2-mRNA-1:exon:4260;Parent=CCRYP_016989-RC|size217117-exonerate_protein2genome-gene-1.2-mRNA-1,CCRYP_016989-RC|size217117-exonerate_protein2genome-gene-1.2-mRNA-2,CCRYP_016989-RC|size217117-exonerate_protein2genome-gene-1.2-mRNA-3;
scaffold212|size217117	maker	exon	174188	174277	.	+	.	ID=CCRYP_016989-RC|size217117-exonerate_protein2genome-gene-1.2-mRNA-1:exon:4261;Parent=CCRYP_016989-RC|size217117-exonerate_protein2genome-gene-1.2-mRNA-1,CCRYP_016989-RC|size217117-exonerate_protein2genome-gene-1.2-mRNA-2,CCRYP_016989-RC|size217117-exonerate_protein2genome-gene-1.2-mRNA-3;
scaffold212|size217117	maker	exon	174350	174365	.	+	.	ID=CCRYP_016989-RC|size217117-exonerate_protein2genome-gene-1.2-mRNA-1:exon:4262;Parent=CCRYP_016989-RC|size217117-exonerate_protein2genome-gene-1.2-mRNA-1,CCRYP_016989-RC|size217117-exonerate_protein2genome-gene-1.2-mRNA-2,CCRYP_016989-RC|size217117-exonerate_protein2genome-gene-1.2-mRNA-3;
scaffold212|size217117	maker	exon	174460	174836	.	+	.	ID=CCRYP_016989-RC|size217117-exonerate_protein2genome-gene-1.2-mRNA-1:exon:4263;Parent=CCRYP_016989-RC|size217117-exonerate_protein2genome-gene-1.2-mRNA-1,CCRYP_016989-RC|size217117-exonerate_protein2genome-gene-1.2-mRNA-2,CCRYP_016989-RC|size217117-exonerate_protein2genome-gene-1.2-mRNA-3;
scaffold212|size217117	maker	exon	174930	174993	.	+	.	ID=CCRYP_016989-RC|size217117-exonerate_protein2genome-gene-1.2-mRNA-1:exon:4264;Parent=CCRYP_016989-RC|size217117-exonerate_protein2genome-gene-1.2-mRNA-1,CCRYP_016989-RC|size217117-exonerate_protein2genome-gene-1.2-mRNA-2,CCRYP_016989-RC|size217117-exonerate_protein2genome-gene-1.2-mRNA-3;
```
