## Supplementary material for "Improved Reference Genome for *Cyclotella Cryptica* CCMP332, a Model for Cell Wall Morphogenesis, Salinity Adaptation, and Lipid Production in Diatoms (Bacillariophyta)": cryptica_pilon5.all.renamed.gff (part 371 of 634)

```
scaffold212|size217117	maker	exon	175078	175285	.	+	.	ID=CCRYP_016989-RC|size217117-exonerate_protein2genome-gene-1.2-mRNA-1:exon:4265;Parent=CCRYP_016989-RC|size217117-exonerate_protein2genome-gene-1.2-mRNA-1,CCRYP_016989-RC|size217117-exonerate_protein2genome-gene-1.2-mRNA-2;
scaffold212|size217117	maker	exon	175361	175655	.	+	.	ID=CCRYP_016989-RC|size217117-exonerate_protein2genome-gene-1.2-mRNA-1:exon:4266;Parent=CCRYP_016989-RC|size217117-exonerate_protein2genome-gene-1.2-mRNA-1,CCRYP_016989-RC|size217117-exonerate_protein2genome-gene-1.2-mRNA-2;
scaffold212|size217117	maker	exon	175729	176036	.	+	.	ID=CCRYP_016989-RC|size217117-exonerate_protein2genome-gene-1.2-mRNA-1:exon:4267;Parent=CCRYP_016989-RC|size217117-exonerate_protein2genome-gene-1.2-mRNA-1,CCRYP_016989-RC|size217117-exonerate_protein2genome-gene-1.2-mRNA-2,CCRYP_016989-RC|size217117-exonerate_protein2genome-gene-1.2-mRNA-3;
scaffold212|size217117	maker	exon	176114	176199	.	+	.	ID=CCRYP_016989-RC|size217117-exonerate_protein2genome-gene-1.2-mRNA-1:exon:4268;Parent=CCRYP_016989-RC|size217117-exonerate_protein2genome-gene-1.2-mRNA-1,CCRYP_016989-RC|size217117-exonerate_protein2genome-gene-1.2-mRNA-3;
scaffold212|size217117	maker	exon	176305	176582	.	+	.	ID=CCRYP_016989-RC|size217117-exonerate_protein2genome-gene-1.2-mRNA-1:exon:4269;Parent=CCRYP_016989-RC|size217117-exonerate_protein2genome-gene-1.2-mRNA-1,CCRYP_016989-RC|size217117-exonerate_protein2genome-gene-1.2-mRNA-3;
scaffold212|size217117	maker	exon	176114	176582	.	+	.	ID=CCRYP_016989-RB|size217117-exonerate_protein2genome-gene-1.2-mRNA-2:exon:4270;Parent=CCRYP_016989-RB|size217117-exonerate_protein2genome-gene-1.2-mRNA-2;
scaffold212|size217117	maker	exon	175078	175655	.	+	.	ID=CCRYP_016989-RA|size217117-exonerate_protein2genome-gene-1.2-mRNA-3:exon:4271;Parent=CCRYP_016989-RA|size217117-exonerate_protein2genome-gene-1.2-mRNA-3;
scaffold212|size217117	maker	five_prime_UTR	172585	172766	.	+	.	ID=CCRYP_016989-RC|size217117-exonerate_protein2genome-gene-1.2-mRNA-1:five_prime_utr;Parent=CCRYP_016989-RC|size217117-exonerate_protein2genome-gene-1.2-mRNA-1;
scaffold212|size217117	maker	CDS	172767	173924	.	+	0	ID=CCRYP_016989-RC|size217117-exonerate_protein2genome-gene-1.2-mRNA-1:cds;Parent=CCRYP_016989-RC|size217117-exonerate_protein2genome-gene-1.2-mRNA-1;
scaffold212|size217117	maker	CDS	174017	174112	.	+	0	ID=CCRYP_016989-RC|size217117-exonerate_protein2genome-gene-1.2-mRNA-1:cds;Parent=CCRYP_016989-RC|size217117-exonerate_protein2genome-gene-1.2-mRNA-1;
scaffold212|size217117	maker	CDS	174188	174277	.	+	0	ID=CCRYP_016989-RC|size217117-exonerate_protein2genome-gene-1.2-mRNA-1:cds;Parent=CCRYP_016989-RC|size217117-exonerate_protein2genome-gene-1.2-mRNA-1;
scaffold212|size217117	maker	CDS	174350	174365	.	+	0	ID=CCRYP_016989-RC|size217117-exonerate_protein2genome-gene-1.2-mRNA-1:cds;Parent=CCRYP_016989-RC|size217117-exonerate_protein2genome-gene-1.2-mRNA-1;
scaffold212|size217117	maker	CDS	174460	174494	.	+	2	ID=CCRYP_016989-RC|size217117-exonerate_protein2genome-gene-1.2-mRNA-1:cds;Parent=CCRYP_016989-RC|size217117-exonerate_protein2genome-gene-1.2-mRNA-1;
scaffold212|size217117	maker	three_prime_UTR	174495	174836	.	+	.	ID=CCRYP_016989-RC|size217117-exonerate_protein2genome-gene-1.2-mRNA-1:three_prime_utr;Parent=CCRYP_016989-RC|size217117-exonerate_protein2genome-gene-1.2-mRNA-1;
scaffold212|size217117	maker	three_prime_UTR	174930	174993	.	+	.	ID=CCRYP_016989-RC|size217117-exonerate_protein2genome-gene-1.2-mRNA-1:three_prime_utr;Parent=CCRYP_016989-RC|size217117-exonerate_protein2genome-gene-1.2-mRNA-1;
scaffold212|size217117	maker	three_prime_UTR	175078	175285	.	+	.	ID=CCRYP_016989-RC|size217117-exonerate_protein2genome-gene-1.2-mRNA-1:three_prime_utr;Parent=CCRYP_016989-RC|size217117-exonerate_protein2genome-gene-1.2-mRNA-1;
scaffold212|size217117	maker	three_prime_UTR	175361	175655	.	+	.	ID=CCRYP_016989-RC|size217117-exonerate_protein2genome-gene-1.2-mRNA-1:three_prime_utr;Parent=CCRYP_016989-RC|size217117-exonerate_protein2genome-gene-1.2-mRNA-1;
scaffold212|size217117	maker	three_prime_UTR	175729	176036	.	+	.	ID=CCRYP_016989-RC|size217117-exonerate_protein2genome-gene-1.2-mRNA-1:three_prime_utr;Parent=CCRYP_016989-RC|size217117-exonerate_protein2genome-gene-1.2-mRNA-1;
scaffold212|size217117	maker	three_prime_UTR	176114	176199	.	+	.	ID=CCRYP_016989-RC|size217117-exonerate_protein2genome-gene-1.2-mRNA-1:three_prime_utr;Parent=CCRYP_016989-RC|size217117-exonerate_protein2genome-gene-1.2-mRNA-1;
scaffold212|size217117	maker	three_prime_UTR	176305	176582	.	+	.	ID=CCRYP_016989-RC|size217117-exonerate_protein2genome-gene-1.2-mRNA-1:three_prime_utr;Parent=CCRYP_016989-RC|size217117-exonerate_protein2genome-gene-1.2-mRNA-1;
scaffold212|size217117	maker	five_prime_UTR	172585	173924	.	+	.	ID=CCRYP_016989-RB|size217117-exonerate_protein2genome-gene-1.2-mRNA-2:five_prime_utr;Parent=CCRYP_016989-RB|size217117-exonerate_protein2genome-gene-1.2-mRNA-2;
scaffold212|size217117	maker	five_prime_UTR	174017	174112	.	+	.	ID=CCRYP_016989-RB|size217117-exonerate_protein2genome-gene-1.2-mRNA-2:five_prime_utr;Parent=CCRYP_016989-RB|size217117-exonerate_protein2genome-gene-1.2-mRNA-2;
scaffold212|size217117	maker	five_prime_UTR	174188	174277	.	+	.	ID=CCRYP_016989-RB|size217117-exonerate_protein2genome-gene-1.2-mRNA-2:five_prime_utr;Parent=CCRYP_016989-RB|size217117-exonerate_protein2genome-gene-1.2-mRNA-2;
scaffold212|size217117	maker	five_prime_UTR	174350	174365	.	+	.	ID=CCRYP_016989-RB|size217117-exonerate_protein2genome-gene-1.2-mRNA-2:five_prime_utr;Parent=CCRYP_016989-RB|size217117-exonerate_protein2genome-gene-1.2-mRNA-2;
scaffold212|size217117	maker	five_prime_UTR	174460	174564	.	+	.	ID=CCRYP_016989-RB|size217117-exonerate_protein2genome-gene-1.2-mRNA-2:five_prime_utr;Parent=CCRYP_016989-RB|size217117-exonerate_protein2genome-gene-1.2-mRNA-2;
scaffold212|size217117	maker	CDS	174565	174836	.	+	0	ID=CCRYP_016989-RB|size217117-exonerate_protein2genome-gene-1.2-mRNA-2:cds;Parent=CCRYP_016989-RB|size217117-exonerate_protein2genome-gene-1.2-mRNA-2;
scaffold212|size217117	maker	CDS	174930	174993	.	+	1	ID=CCRYP_016989-RB|size217117-exonerate_protein2genome-gene-1.2-mRNA-2:cds;Parent=CCRYP_016989-RB|size217117-exonerate_protein2genome-gene-1.2-mRNA-2;
scaffold212|size217117	maker	CDS	175078	175285	.	+	0	ID=CCRYP_016989-RB|size217117-exonerate_protein2genome-gene-1.2-mRNA-2:cds;Parent=CCRYP_016989-RB|size217117-exonerate_protein2genome-gene-1.2-mRNA-2;
scaffold212|size217117	maker	CDS	175361	175655	.	+	2	ID=CCRYP_016989-RB|size217117-exonerate_protein2genome-gene-1.2-mRNA-2:cds;Parent=CCRYP_016989-RB|size217117-exonerate_protein2genome-gene-1.2-mRNA-2;
scaffold212|size217117	maker	CDS	175729	176036	.	+	1	ID=CCRYP_016989-RB|size217117-exonerate_protein2genome-gene-1.2-mRNA-2:cds;Parent=CCRYP_016989-RB|size217117-exonerate_protein2genome-gene-1.2-mRNA-2;
scaffold212|size217117	maker	CDS	176114	176460	.	+	2	ID=CCRYP_016989-RB|size217117-exonerate_protein2genome-gene-1.2-mRNA-2:cds;Parent=CCRYP_016989-RB|size217117-exonerate_protein2genome-gene-1.2-mRNA-2;
scaffold212|size217117	maker	three_prime_UTR	176461	176582	.	+	.	ID=CCRYP_016989-RB|size217117-exonerate_protein2genome-gene-1.2-mRNA-2:three_prime_utr;Parent=CCRYP_016989-RB|size217117-exonerate_protein2genome-gene-1.2-mRNA-2;
scaffold212|size217117	maker	five_prime_UTR	172585	172766	.	+	.	ID=CCRYP_016989-RA|size217117-exonerate_protein2genome-gene-1.2-mRNA-3:five_prime_utr;Parent=CCRYP_016989-RA|size217117-exonerate_protein2genome-gene-1.2-mRNA-3;
scaffold212|size217117	maker	CDS	172767	173924	.	+	0	ID=CCRYP_016989-RA|size217117-exonerate_protein2genome-gene-1.2-mRNA-3:cds;Parent=CCRYP_016989-RA|size217117-exonerate_protein2genome-gene-1.2-mRNA-3;
scaffold212|size217117	maker	CDS	174017	174112	.	+	0	ID=CCRYP_016989-RA|size217117-exonerate_protein2genome-gene-1.2-mRNA-3:cds;Parent=CCRYP_016989-RA|size217117-exonerate_protein2genome-gene-1.2-mRNA-3;
scaffold212|size217117	maker	CDS	174188	174277	.	+	0	ID=CCRYP_016989-RA|size217117-exonerate_protein2genome-gene-1.2-mRNA-3:cds;Parent=CCRYP_016989-RA|size217117-exonerate_protein2genome-gene-1.2-mRNA-3;
scaffold212|size217117	maker	CDS	174350	174365	.	+	0	ID=CCRYP_016989-RA|size217117-exonerate_protein2genome-gene-1.2-mRNA-3:cds;Parent=CCRYP_016989-RA|size217117-exonerate_protein2genome-gene-1.2-mRNA-3;
scaffold212|size217117	maker	CDS	174460	174494	.	+	2	ID=CCRYP_016989-RA|size217117-exonerate_protein2genome-gene-1.2-mRNA-3:cds;Parent=CCRYP_016989-RA|size217117-exonerate_protein2genome-gene-1.2-mRNA-3;
scaffold212|size217117	maker	three_prime_UTR	174495	174836	.	+	.	ID=CCRYP_016989-RA|size217117-exonerate_protein2genome-gene-1.2-mRNA-3:three_prime_utr;Parent=CCRYP_016989-RA|size217117-exonerate_protein2genome-gene-1.2-mRNA-3;
scaffold212|size217117	maker	three_prime_UTR	174930	174993	.	+	.	ID=CCRYP_016989-RA|size217117-exonerate_protein2genome-gene-1.2-mRNA-3:three_prime_utr;Parent=CCRYP_016989-RA|size217117-exonerate_protein2genome-gene-1.2-mRNA-3;
scaffold212|size217117	maker	three_prime_UTR	175078	175655	.	+	.	ID=CCRYP_016989-RA|size217117-exonerate_protein2genome-gene-1.2-mRNA-3:three_prime_utr;Parent=CCRYP_016989-RA|size217117-exonerate_protein2genome-gene-1.2-mRNA-3;
scaffold212|size217117	maker	three_prime_UTR	175729	176036	.	+	.	ID=CCRYP_016989-RA|size217117-exonerate_protein2genome-gene-1.2-mRNA-3:three_prime_utr;Parent=CCRYP_016989-RA|size217117-exonerate_protein2genome-gene-1.2-mRNA-3;
scaffold212|size217117	maker	three_prime_UTR	176114	176199	.	+	.	ID=CCRYP_016989-RA|size217117-exonerate_protein2genome-gene-1.2-mRNA-3:three_prime_utr;Parent=CCRYP_016989-RA|size217117-exonerate_protein2genome-gene-1.2-mRNA-3;
scaffold212|size217117	maker	three_prime_UTR	176305	176582	.	+	.	ID=CCRYP_016989-RA|size217117-exonerate_protein2genome-gene-1.2-mRNA-3:three_prime_utr;Parent=CCRYP_016989-RA|size217117-exonerate_protein2genome-gene-1.2-mRNA-3;
scaffold212|size217117	maker	gene	202996	204616	.	+	.	ID=CCRYP_016990|size217117-augustus-gene-1.7;Name=CCRYP_016990|size217117-augustus-gene-1.7;Alias=maker-scaffold212|size217117-augustus-gene-1.7;
scaffold212|size217117	maker	mRNA	202996	204616	.	+	.	ID=CCRYP_016990|size217117-augustus-gene-1.7-mRNA-1;Parent=CCRYP_016990|size217117-augustus-gene-1.7;Name=CCRYP_016990|size217117-augustus-gene-1.7-mRNA-1;Alias=maker-scaffold212|size217117-augustus-gene-1.7-mRNA-1;_AED=0.07;_QI=51|0.66|0.75|1|0.66|0.75|4|218|369;_eAED=0.07;
scaffold212|size217117	maker	mRNA	202996	204616	.	+	.	ID=CCRYP_016990|size217117-augustus-gene-1.7-mRNA-2;Parent=CCRYP_016990|size217117-augustus-gene-1.7;Name=CCRYP_016990|size217117-augustus-gene-1.7-mRNA-2;Alias=maker-scaffold212|size217117-augustus-gene-1.7-mRNA-2;_AED=0.08;_QI=51|1|1|1|1|1|4|218|363;_eAED=0.08;
scaffold212|size217117	maker	exon	202996	203265	.	+	.	ID=CCRYP_016990-RB|size217117-augustus-gene-1.7-mRNA-1:exon:4272;Parent=CCRYP_016990-RB|size217117-augustus-gene-1.7-mRNA-1,CCRYP_016990-RB|size217117-augustus-gene-1.7-mRNA-2;
scaffold212|size217117	maker	exon	203346	203436	.	+	.	ID=CCRYP_016990-RB|size217117-augustus-gene-1.7-mRNA-1:exon:4273;Parent=CCRYP_016990-RB|size217117-augustus-gene-1.7-mRNA-1;
scaffold212|size217117	maker	exon	203514	203670	.	+	.	ID=CCRYP_016990-RB|size217117-augustus-gene-1.7-mRNA-1:exon:4274;Parent=CCRYP_016990-RB|size217117-augustus-gene-1.7-mRNA-1,CCRYP_016990-RB|size217117-augustus-gene-1.7-mRNA-2;
scaffold212|size217117	maker	exon	203756	204616	.	+	.	ID=CCRYP_016990-RB|size217117-augustus-gene-1.7-mRNA-1:exon:4275;Parent=CCRYP_016990-RB|size217117-augustus-gene-1.7-mRNA-1,CCRYP_016990-RB|size217117-augustus-gene-1.7-mRNA-2;
scaffold212|size217117	maker	exon	203346	203418	.	+	.	ID=CCRYP_016990-RA|size217117-augustus-gene-1.7-mRNA-2:exon:4276;Parent=CCRYP_016990-RA|size217117-augustus-gene-1.7-mRNA-2;
scaffold212|size217117	maker	five_prime_UTR	202996	203046	.	+	.	ID=CCRYP_016990-RB|size217117-augustus-gene-1.7-mRNA-1:five_prime_utr;Parent=CCRYP_016990-RB|size217117-augustus-gene-1.7-mRNA-1;
scaffold212|size217117	maker	CDS	203047	203265	.	+	0	ID=CCRYP_016990-RB|size217117-augustus-gene-1.7-mRNA-1:cds;Parent=CCRYP_016990-RB|size217117-augustus-gene-1.7-mRNA-1;
scaffold212|size217117	maker	CDS	203346	203436	.	+	0	ID=CCRYP_016990-RB|size217117-augustus-gene-1.7-mRNA-1:cds;Parent=CCRYP_016990-RB|size217117-augustus-gene-1.7-mRNA-1;
scaffold212|size217117	maker	CDS	203514	203670	.	+	2	ID=CCRYP_016990-RB|size217117-augustus-gene-1.7-mRNA-1:cds;Parent=CCRYP_016990-RB|size217117-augustus-gene-1.7-mRNA-1;
scaffold212|size217117	maker	CDS	203756	204398	.	+	1	ID=CCRYP_016990-RB|size217117-augustus-gene-1.7-mRNA-1:cds;Parent=CCRYP_016990-RB|size217117-augustus-gene-1.7-mRNA-1;
scaffold212|size217117	maker	three_prime_UTR	204399	204616	.	+	.	ID=CCRYP_016990-RB|size217117-augustus-gene-1.7-mRNA-1:three_prime_utr;Parent=CCRYP_016990-RB|size217117-augustus-gene-1.7-mRNA-1;
scaffold212|size217117	maker	five_prime_UTR	202996	203046	.	+	.	ID=CCRYP_016990-RA|size217117-augustus-gene-1.7-mRNA-2:five_prime_utr;Parent=CCRYP_016990-RA|size217117-augustus-gene-1.7-mRNA-2;
scaffold212|size217117	maker	CDS	203047	203265	.	+	0	ID=CCRYP_016990-RA|size217117-augustus-gene-1.7-mRNA-2:cds;Parent=CCRYP_016990-RA|size217117-augustus-gene-1.7-mRNA-2;
scaffold212|size217117	maker	CDS	203346	203418	.	+	0	ID=CCRYP_016990-RA|size217117-augustus-gene-1.7-mRNA-2:cds;Parent=CCRYP_016990-RA|size217117-augustus-gene-1.7-mRNA-2;
scaffold212|size217117	maker	CDS	203514	203670	.	+	2	ID=CCRYP_016990-RA|size217117-augustus-gene-1.7-mRNA-2:cds;Parent=CCRYP_016990-RA|size217117-augustus-gene-1.7-mRNA-2;
scaffold212|size217117	maker	CDS	203756	204398	.	+	1	ID=CCRYP_016990-RA|size217117-augustus-gene-1.7-mRNA-2:cds;Parent=CCRYP_016990-RA|size217117-augustus-gene-1.7-mRNA-2;
scaffold212|size217117	maker	three_prime_UTR	204399	204616	.	+	.	ID=CCRYP_016990-RA|size217117-augustus-gene-1.7-mRNA-2:three_prime_utr;Parent=CCRYP_016990-RA|size217117-augustus-gene-1.7-mRNA-2;
scaffold212|size217117	maker	gene	131669	132826	.	+	.	ID=CCRYP_016986|size217117-exonerate_protein2genome-gene-1.0;Name=CCRYP_016986|size217117-exonerate_protein2genome-gene-1.0;Alias=maker-scaffold212|size217117-exonerate_protein2genome-gene-1.0;
scaffold212|size217117	maker	mRNA	131669	132826	.	+	.	ID=CCRYP_016986|size217117-exonerate_protein2genome-gene-1.0-mRNA-1;Parent=CCRYP_016986|size217117-exonerate_protein2genome-gene-1.0;Name=CCRYP_016986|size217117-exonerate_protein2genome-gene-1.0-mRNA-1;Alias=maker-scaffold212|size217117-exonerate_protein2genome-gene-1.0-mRNA-1;_AED=0.19;_QI=0|0|0|1|0|0|2|0|375;_eAED=0.19;score=1128;
scaffold212|size217117	maker	exon	131669	131738	.	+	.	ID=CCRYP_016986-RA|size217117-exonerate_protein2genome-gene-1.0-mRNA-1:exon:4277;Parent=CCRYP_016986-RA|size217117-exonerate_protein2genome-gene-1.0-mRNA-1;
scaffold212|size217117	maker	exon	131769	132826	.	+	.	ID=CCRYP_016986-RA|size217117-exonerate_protein2genome-gene-1.0-mRNA-1:exon:4278;Parent=CCRYP_016986-RA|size217117-exonerate_protein2genome-gene-1.0-mRNA-1;
scaffold212|size217117	maker	CDS	131669	131738	.	+	0	ID=CCRYP_016986-RA|size217117-exonerate_protein2genome-gene-1.0-mRNA-1:cds;Parent=CCRYP_016986-RA|size217117-exonerate_protein2genome-gene-1.0-mRNA-1;
scaffold212|size217117	maker	CDS	131769	132826	.	+	2	ID=CCRYP_016986-RA|size217117-exonerate_protein2genome-gene-1.0-mRNA-1:cds;Parent=CCRYP_016986-RA|size217117-exonerate_protein2genome-gene-1.0-mRNA-1;
scaffold212|size217117	maker	gene	133031	133138	.	+	.	ID=CCRYP_016987|size217117-exonerate_protein2genome-gene-1.1;Name=CCRYP_016987|size217117-exonerate_protein2genome-gene-1.1;Alias=maker-scaffold212|size217117-exonerate_protein2genome-gene-1.1;
scaffold212|size217117	maker	mRNA	133031	133138	.	+	.	ID=CCRYP_016987|size217117-exonerate_protein2genome-gene-1.1-mRNA-1;Parent=CCRYP_016987|size217117-exonerate_protein2genome-gene-1.1;Name=CCRYP_016987|size217117-exonerate_protein2genome-gene-1.1-mRNA-1;Alias=maker-scaffold212|size217117-exonerate_protein2genome-gene-1.1-mRNA-1;_AED=0.47;_QI=0|-1|0|1|-1|0|1|0|35;_eAED=0.47;score=108;
scaffold212|size217117	maker	exon	133031	133138	.	+	.	ID=CCRYP_016987-RA|size217117-exonerate_protein2genome-gene-1.1-mRNA-1:exon:4279;Parent=CCRYP_016987-RA|size217117-exonerate_protein2genome-gene-1.1-mRNA-1;
scaffold212|size217117	maker	CDS	133031	133138	.	+	0	ID=CCRYP_016987-RA|size217117-exonerate_protein2genome-gene-1.1-mRNA-1:cds;Parent=CCRYP_016987-RA|size217117-exonerate_protein2genome-gene-1.1-mRNA-1;
scaffold212|size217117	maker	gene	170321	172442	.	-	.	ID=CCRYP_016988|size217117-augustus-gene-1.8;Name=CCRYP_016988|size217117-augustus-gene-1.8;Alias=maker-scaffold212|size217117-augustus-gene-1.8;
scaffold212|size217117	maker	mRNA	170321	172442	.	-	.	ID=CCRYP_016988|size217117-augustus-gene-1.8-mRNA-1;Parent=CCRYP_016988|size217117-augustus-gene-1.8;Name=CCRYP_016988|size217117-augustus-gene-1.8-mRNA-1;Alias=maker-scaffold212|size217117-augustus-gene-1.8-mRNA-1;_AED=0.02;_QI=104|1|1|1|1|1|2|59|620;_eAED=0.02;
scaffold212|size217117	maker	exon	170321	171707	.	-	.	ID=CCRYP_016988-RA|size217117-augustus-gene-1.8-mRNA-1:exon:4281;Parent=CCRYP_016988-RA|size217117-augustus-gene-1.8-mRNA-1;
scaffold212|size217117	maker	exon	171804	172442	.	-	.	ID=CCRYP_016988-RA|size217117-augustus-gene-1.8-mRNA-1:exon:4280;Parent=CCRYP_016988-RA|size217117-augustus-gene-1.8-mRNA-1;
scaffold212|size217117	maker	five_prime_UTR	172339	172442	.	-	.	ID=CCRYP_016988-RA|size217117-augustus-gene-1.8-mRNA-1:five_prime_utr;Parent=CCRYP_016988-RA|size217117-augustus-gene-1.8-mRNA-1;
scaffold212|size217117	maker	CDS	171804	172338	.	-	0	ID=CCRYP_016988-RA|size217117-augustus-gene-1.8-mRNA-1:cds;Parent=CCRYP_016988-RA|size217117-augustus-gene-1.8-mRNA-1;
scaffold212|size217117	maker	CDS	170380	171707	.	-	2	ID=CCRYP_016988-RA|size217117-augustus-gene-1.8-mRNA-1:cds;Parent=CCRYP_016988-RA|size217117-augustus-gene-1.8-mRNA-1;
scaffold212|size217117	maker	three_prime_UTR	170321	170379	.	-	.	ID=CCRYP_016988-RA|size217117-augustus-gene-1.8-mRNA-1:three_prime_utr;Parent=CCRYP_016988-RA|size217117-augustus-gene-1.8-mRNA-1;
scaffold212|size217117	maker	gene	113739	115690	.	-	.	ID=CCRYP_016985|size217117-processed-gene-1.12;Name=CCRYP_016985|size217117-processed-gene-1.12;Alias=snap_masked-scaffold212|size217117-processed-gene-1.12;
scaffold212|size217117	maker	mRNA	113739	115690	.	-	.	ID=CCRYP_016985|size217117-processed-gene-1.12-mRNA-1;Parent=CCRYP_016985|size217117-processed-gene-1.12;Name=CCRYP_016985|size217117-processed-gene-1.12-mRNA-1;Alias=snap_masked-scaffold212|size217117-processed-gene-1.12-mRNA-1;_AED=0.13;_QI=0|0|0|1|1|1|2|0|544;_eAED=0.15;
scaffold212|size217117	maker	exon	114091	115690	.	-	.	ID=CCRYP_016985-RA|size217117-processed-gene-1.12-mRNA-1:exon:4283;Parent=CCRYP_016985-RA|size217117-processed-gene-1.12-mRNA-1;
scaffold212|size217117	maker	exon	113739	113773	.	-	.	ID=CCRYP_016985-RA|size217117-processed-gene-1.12-mRNA-1:exon:4282;Parent=CCRYP_016985-RA|size217117-processed-gene-1.12-mRNA-1;
scaffold212|size217117	maker	CDS	114091	115690	.	-	0	ID=CCRYP_016985-RA|size217117-processed-gene-1.12-mRNA-1:cds;Parent=CCRYP_016985-RA|size217117-processed-gene-1.12-mRNA-1;
scaffold212|size217117	maker	CDS	113739	113773	.	-	2	ID=CCRYP_016985-RA|size217117-processed-gene-1.12-mRNA-1:cds;Parent=CCRYP_016985-RA|size217117-processed-gene-1.12-mRNA-1;
scaffold212|size217117	maker	gene	102383	102721	.	-	.	ID=CCRYP_016984|size217117-exonerate_protein2genome-gene-1.4;Name=CCRYP_016984|size217117-exonerate_protein2genome-gene-1.4;Alias=maker-scaffold212|size217117-exonerate_protein2genome-gene-1.4;
scaffold212|size217117	maker	mRNA	102383	102721	.	-	.	ID=CCRYP_016984|size217117-exonerate_protein2genome-gene-1.4-mRNA-1;Parent=CCRYP_016984|size217117-exonerate_protein2genome-gene-1.4;Name=CCRYP_016984|size217117-exonerate_protein2genome-gene-1.4-mRNA-1;Alias=maker-scaffold212|size217117-exonerate_protein2genome-gene-1.4-mRNA-1;_AED=0.34;_QI=0|0|0|1|0|0|2|0|101;_eAED=0.36;score=306;
scaffold212|size217117	maker	exon	102490	102721	.	-	.	ID=CCRYP_016984-RA|size217117-exonerate_protein2genome-gene-1.4-mRNA-1:exon:4285;Parent=CCRYP_016984-RA|size217117-exonerate_protein2genome-gene-1.4-mRNA-1;
scaffold212|size217117	maker	exon	102383	102456	.	-	.	ID=CCRYP_016984-RA|size217117-exonerate_protein2genome-gene-1.4-mRNA-1:exon:4284;Parent=CCRYP_016984-RA|size217117-exonerate_protein2genome-gene-1.4-mRNA-1;
scaffold212|size217117	maker	CDS	102490	102721	.	-	0	ID=CCRYP_016984-RA|size217117-exonerate_protein2genome-gene-1.4-mRNA-1:cds;Parent=CCRYP_016984-RA|size217117-exonerate_protein2genome-gene-1.4-mRNA-1;
scaffold212|size217117	maker	CDS	102383	102456	.	-	2	ID=CCRYP_016984-RA|size217117-exonerate_protein2genome-gene-1.4-mRNA-1:cds;Parent=CCRYP_016984-RA|size217117-exonerate_protein2genome-gene-1.4-mRNA-1;
scaffold212|size217117	snap_masked	match	129619	129954	13.068	+	.	ID=scaffold212|size217117:hit:41044:4.5.0.1;Name=snap_masked-scaffold212|size217117-abinit-gene-1.9-mRNA-1
scaffold212|size217117	snap_masked	match_part	129619	129954	13.068	+	.	ID=scaffold212|size217117:hsp:77916:4.5.0.1;Parent=scaffold212|size217117:hit:41044:4.5.0.1;Target=snap_masked-scaffold212|size217117-abinit-gene-1.9-mRNA-1 1 336 +;Gap=M336
scaffold212|size217117	snap_masked	match	172767	174494	93.06	+	.	ID=scaffold212|size217117:hit:41045:4.5.0.1;Name=snap_masked-scaffold212|size217117-abinit-gene-1.10-mRNA-1
scaffold212|size217117	snap_masked	match_part	172767	173924	71.056	+	.	ID=scaffold212|size217117:hsp:77917:4.5.0.1;Parent=scaffold212|size217117:hit:41045:4.5.0.1;Target=snap_masked-scaffold212|size217117-abinit-gene-1.10-mRNA-1 1 1158 +;Gap=M1158
scaffold212|size217117	snap_masked	match_part	174017	174112	10.944	+	.	ID=scaffold212|size217117:hsp:77918:4.5.0.1;Parent=scaffold212|size217117:hit:41045:4.5.0.1;Target=snap_masked-scaffold212|size217117-abinit-gene-1.10-mRNA-1 1159 1254 +;Gap=M96
scaffold212|size217117	snap_masked	match_part	174366	174494	11.060	+	.	ID=scaffold212|size217117:hsp:77919:4.5.0.1;Parent=scaffold212|size217117:hit:41045:4.5.0.1;Target=snap_masked-scaffold212|size217117-abinit-gene-1.10-mRNA-1 1255 1383 +;Gap=M129
scaffold212|size217117	snap_masked	match	174565	176326	129.458	+	.	ID=scaffold212|size217117:hit:41046:4.5.0.1;Name=snap_masked-scaffold212|size217117-abinit-gene-1.11-mRNA-1
scaffold212|size217117	snap_masked	match_part	174565	174836	26.808	+	.	ID=scaffold212|size217117:hsp:77920:4.5.0.1;Parent=scaffold212|size217117:hit:41046:4.5.0.1;Target=snap_masked-scaffold212|size217117-abinit-gene-1.11-mRNA-1 1 272 +;Gap=M272
scaffold212|size217117	snap_masked	match_part	174930	174993	15.908	+	.	ID=scaffold212|size217117:hsp:77921:4.5.0.1;Parent=scaffold212|size217117:hit:41046:4.5.0.1;Target=snap_masked-scaffold212|size217117-abinit-gene-1.11-mRNA-1 273 336 +;Gap=M64
scaffold212|size217117	snap_masked	match_part	175078	175285	15.584	+	.	ID=scaffold212|size217117:hsp:77922:4.5.0.1;Parent=scaffold212|size217117:hit:41046:4.5.0.1;Target=snap_masked-scaffold212|size217117-abinit-gene-1.11-mRNA-1 337 544 +;Gap=M208
scaffold212|size217117	snap_masked	match_part	175361	175655	25.463	+	.	ID=scaffold212|size217117:hsp:77923:4.5.0.1;Parent=scaffold212|size217117:hit:41046:4.5.0.1;Target=snap_masked-scaffold212|size217117-abinit-gene-1.11-mRNA-1 545 839 +;Gap=M295
scaffold212|size217117	snap_masked	match_part	175729	176036	30.001	+	.	ID=scaffold212|size217117:hsp:77924:4.5.0.1;Parent=scaffold212|size217117:hit:41046:4.5.0.1;Target=snap_masked-scaffold212|size217117-abinit-gene-1.11-mRNA-1 840 1147 +;Gap=M308
scaffold212|size217117	snap_masked	match_part	176114	176199	12.535	+	.	ID=scaffold212|size217117:hsp:77925:4.5.0.1;Parent=scaffold212|size217117:hit:41046:4.5.0.1;Target=snap_masked-scaffold212|size217117-abinit-gene-1.11-mRNA-1 1148 1233 +;Gap=M86
scaffold212|size217117	snap_masked	match_part	176321	176326	3.159	+	.	ID=scaffold212|size217117:hsp:77926:4.5.0.1;Parent=scaffold212|size217117:hit:41046:4.5.0.1;Target=snap_masked-scaffold212|size217117-abinit-gene-1.11-mRNA-1 1234 1239 +;Gap=M6
scaffold212|size217117	snap_masked	match	113739	115690	81.978	-	.	ID=scaffold212|size217117:hit:41047:4.5.0.1;Name=snap_masked-scaffold212|size217117-abinit-gene-1.12-mRNA-1
scaffold212|size217117	snap_masked	match_part	114091	115690	80.093	-	.	ID=scaffold212|size217117:hsp:77927:4.5.0.1;Parent=scaffold212|size217117:hit:41047:4.5.0.1;Target=snap_masked-scaffold212|size217117-abinit-gene-1.12-mRNA-1 36 1635 +;Gap=M1600
scaffold212|size217117	snap_masked	match_part	113739	113773	1.885	-	.	ID=scaffold212|size217117:hsp:77928:4.5.0.1;Parent=scaffold212|size217117:hit:41047:4.5.0.1;Target=snap_masked-scaffold212|size217117-abinit-gene-1.12-mRNA-1 1 35 +;Gap=M35
scaffold212|size217117	snap_masked	match	152395	153459	17.034	-	.	ID=scaffold212|size217117:hit:41048:4.5.0.1;Name=snap_masked-scaffold212|size217117-abinit-gene-1.13-mRNA-1
scaffold212|size217117	snap_masked	match_part	152961	153459	2.792	-	.	ID=scaffold212|size217117:hsp:77929:4.5.0.1;Parent=scaffold212|size217117:hit:41048:4.5.0.1;Target=snap_masked-scaffold212|size217117-abinit-gene-1.13-mRNA-1 486 984 +;Gap=M499
scaffold212|size217117	snap_masked	match_part	152395	152879	14.242	-	.	ID=scaffold212|size217117:hsp:77930:4.5.0.1;Parent=scaffold212|size217117:hit:41048:4.5.0.1;Target=snap_masked-scaffold212|size217117-abinit-gene-1.13-mRNA-1 1 485 +;Gap=M485
scaffold212|size217117	snap_masked	match	167192	167505	19.917	-	.	ID=scaffold212|size217117:hit:41049:4.5.0.1;Name=snap_masked-scaffold212|size217117-abinit-gene-1.14-mRNA-1
scaffold212|size217117	snap_masked	match_part	167381	167505	15.453	-	.	ID=scaffold212|size217117:hsp:77931:4.5.0.1;Parent=scaffold212|size217117:hit:41049:4.5.0.1;Target=snap_masked-scaffold212|size217117-abinit-gene-1.14-mRNA-1 119 243 +;Gap=M125
scaffold212|size217117	snap_masked	match_part	167192	167309	4.464	-	.	ID=scaffold212|size217117:hsp:77932:4.5.0.1;Parent=scaffold212|size217117:hit:41049:4.5.0.1;Target=snap_masked-scaffold212|size217117-abinit-gene-1.14-mRNA-1 1 118 +;Gap=M118
scaffold212|size217117	snap_masked	match	170380	172338	96.641	-	.	ID=scaffold212|size217117:hit:41050:4.5.0.1;Name=snap_masked-scaffold212|size217117-abinit-gene-1.15-mRNA-1
scaffold212|size217117	snap_masked	match_part	171804	172338	18.391	-	.	ID=scaffold212|size217117:hsp:77933:4.5.0.1;Parent=scaffold212|size217117:hit:41050:4.5.0.1;Target=snap_masked-scaffold212|size217117-abinit-gene-1.15-mRNA-1 1329 1863 +;Gap=M535
scaffold212|size217117	snap_masked	match_part	170380	171707	78.250	-	.	ID=scaffold212|size217117:hsp:77934:4.5.0.1;Parent=scaffold212|size217117:hit:41050:4.5.0.1;Target=snap_masked-scaffold212|size217117-abinit-gene-1.15-mRNA-1 1 1328 +;Gap=M1328
scaffold212|size217117	snap_masked	match	178889	182037	11.003	-	.	ID=scaffold212|size217117:hit:41051:4.5.0.1;Name=snap_masked-scaffold212|size217117-abinit-gene-1.16-mRNA-1
scaffold212|size217117	snap_masked	match_part	181962	182037	1.846	-	.	ID=scaffold212|size217117:hsp:77935:4.5.0.1;Parent=scaffold212|size217117:hit:41051:4.5.0.1;Target=snap_masked-scaffold212|size217117-abinit-gene-1.16-mRNA-1 657 732 +;Gap=M76
scaffold212|size217117	snap_masked	match_part	180675	180765	8.151	-	.	ID=scaffold212|size217117:hsp:77936:4.5.0.1;Parent=scaffold212|size217117:hit:41051:4.5.0.1;Target=snap_masked-scaffold212|size217117-abinit-gene-1.16-mRNA-1 566 656 +;Gap=M91
scaffold212|size217117	snap_masked	match_part	178889	179453	1.006	-	.	ID=scaffold212|size217117:hsp:77937:4.5.0.1;Parent=scaffold212|size217117:hit:41051:4.5.0.1;Target=snap_masked-scaffold212|size217117-abinit-gene-1.16-mRNA-1 1 565 +;Gap=M565
scaffold212|size217117	model_gff:maker	match	172585	176582	3158	+	.	ID=scaffold212|size217117:hit:41052:4.5.0.1;Name=maker-scaffold212|size217117-exonerate_protein2genome-gene-1.2-mRNA-1;score=3158
scaffold212|size217117	model_gff:maker	match_part	172585	173924	.	+	.	ID=scaffold212|size217117:hsp:77938:4.5.0.1;Parent=scaffold212|size217117:hit:41052:4.5.0.1;Target=maker-scaffold212|size217117-exonerate_protein2genome-gene-1.2-mRNA-1 1 1340 +;Gap=M1340
scaffold212|size217117	model_gff:maker	match_part	174017	174112	.	+	.	ID=scaffold212|size217117:hsp:77939:4.5.0.1;Parent=scaffold212|size217117:hit:41052:4.5.0.1;Target=maker-scaffold212|size217117-exonerate_protein2genome-gene-1.2-mRNA-1 1341 1436 +;Gap=M96
scaffold212|size217117	model_gff:maker	match_part	174188	174277	.	+	.	ID=scaffold212|size217117:hsp:77940:4.5.0.1;Parent=scaffold212|size217117:hit:41052:4.5.0.1;Target=maker-scaffold212|size217117-exonerate_protein2genome-gene-1.2-mRNA-1 1437 1526 +;Gap=M90
scaffold212|size217117	model_gff:maker	match_part	174350	174365	.	+	.	ID=scaffold212|size217117:hsp:77941:4.5.0.1;Parent=scaffold212|size217117:hit:41052:4.5.0.1;Target=maker-scaffold212|size217117-exonerate_protein2genome-gene-1.2-mRNA-1 1527 1542 +;Gap=M16
scaffold212|size217117	model_gff:maker	match_part	174460	174836	.	+	.	ID=scaffold212|size217117:hsp:77942:4.5.0.1;Parent=scaffold212|size217117:hit:41052:4.5.0.1;Target=maker-scaffold212|size217117-exonerate_protein2genome-gene-1.2-mRNA-1 1543 1919 +;Gap=M377
scaffold212|size217117	model_gff:maker	match_part	174930	174993	.	+	.	ID=scaffold212|size217117:hsp:77943:4.5.0.1;Parent=scaffold212|size217117:hit:41052:4.5.0.1;Target=maker-scaffold212|size217117-exonerate_protein2genome-gene-1.2-mRNA-1 1920 1983 +;Gap=M64
scaffold212|size217117	model_gff:maker	match_part	175078	175285	.	+	.	ID=scaffold212|size217117:hsp:77944:4.5.0.1;Parent=scaffold212|size217117:hit:41052:4.5.0.1;Target=maker-scaffold212|size217117-exonerate_protein2genome-gene-1.2-mRNA-1 1984 2191 +;Gap=M208
scaffold212|size217117	model_gff:maker	match_part	175361	175655	.	+	.	ID=scaffold212|size217117:hsp:77945:4.5.0.1;Parent=scaffold212|size217117:hit:41052:4.5.0.1;Target=maker-scaffold212|size217117-exonerate_protein2genome-gene-1.2-mRNA-1 2192 2486 +;Gap=M295
scaffold212|size217117	model_gff:maker	match_part	175729	176036	.	+	.	ID=scaffold212|size217117:hsp:77946:4.5.0.1;Parent=scaffold212|size217117:hit:41052:4.5.0.1;Target=maker-scaffold212|size217117-exonerate_protein2genome-gene-1.2-mRNA-1 2487 2794 +;Gap=M308
scaffold212|size217117	model_gff:maker	match_part	176114	176199	.	+	.	ID=scaffold212|size217117:hsp:77947:4.5.0.1;Parent=scaffold212|size217117:hit:41052:4.5.0.1;Target=maker-scaffold212|size217117-exonerate_protein2genome-gene-1.2-mRNA-1 2795 2880 +;Gap=M86
scaffold212|size217117	model_gff:maker	match_part	176305	176582	.	+	.	ID=scaffold212|size217117:hsp:77948:4.5.0.1;Parent=scaffold212|size217117:hit:41052:4.5.0.1;Target=maker-scaffold212|size217117-exonerate_protein2genome-gene-1.2-mRNA-1 2881 3158 +;Gap=M278
scaffold212|size217117	model_gff:maker	match	172585	176582	3263	+	.	ID=scaffold212|size217117:hit:41053:4.5.0.1;Name=maker-scaffold212|size217117-exonerate_protein2genome-gene-1.2-mRNA-2;score=3263
scaffold212|size217117	model_gff:maker	match_part	172585	173924	.	+	.	ID=scaffold212|size217117:hsp:77949:4.5.0.1;Parent=scaffold212|size217117:hit:41053:4.5.0.1;Target=maker-scaffold212|size217117-exonerate_protein2genome-gene-1.2-mRNA-2 1 1340 +;Gap=M1340
scaffold212|size217117	model_gff:maker	match_part	174017	174112	.	+	.	ID=scaffold212|size217117:hsp:77950:4.5.0.1;Parent=scaffold212|size217117:hit:41053:4.5.0.1;Target=maker-scaffold212|size217117-exonerate_protein2genome-gene-1.2-mRNA-2 1341 1436 +;Gap=M96
scaffold212|size217117	model_gff:maker	match_part	174188	174277	.	+	.	ID=scaffold212|size217117:hsp:77951:4.5.0.1;Parent=scaffold212|size217117:hit:41053:4.5.0.1;Target=maker-scaffold212|size217117-exonerate_protein2genome-gene-1.2-mRNA-2 1437 1526 +;Gap=M90
scaffold212|size217117	model_gff:maker	match_part	174350	174365	.	+	.	ID=scaffold212|size217117:hsp:77952:4.5.0.1;Parent=scaffold212|size217117:hit:41053:4.5.0.1;Target=maker-scaffold212|size217117-exonerate_protein2genome-gene-1.2-mRNA-2 1527 1542 +;Gap=M16
scaffold212|size217117	model_gff:maker	match_part	174460	174836	.	+	.	ID=scaffold212|size217117:hsp:77953:4.5.0.1;Parent=scaffold212|size217117:hit:41053:4.5.0.1;Target=maker-scaffold212|size217117-exonerate_protein2genome-gene-1.2-mRNA-2 1543 1919 +;Gap=M377
scaffold212|size217117	model_gff:maker	match_part	174930	174993	.	+	.	ID=scaffold212|size217117:hsp:77954:4.5.0.1;Parent=scaffold212|size217117:hit:41053:4.5.0.1;Target=maker-scaffold212|size217117-exonerate_protein2genome-gene-1.2-mRNA-2 1920 1983 +;Gap=M64
scaffold212|size217117	model_gff:maker	match_part	175078	175285	.	+	.	ID=scaffold212|size217117:hsp:77955:4.5.0.1;Parent=scaffold212|size217117:hit:41053:4.5.0.1;Target=maker-scaffold212|size217117-exonerate_protein2genome-gene-1.2-mRNA-2 1984 2191 +;Gap=M208
scaffold212|size217117	model_gff:maker	match_part	175361	175655	.	+	.	ID=scaffold212|size217117:hsp:77956:4.5.0.1;Parent=scaffold212|size217117:hit:41053:4.5.0.1;Target=maker-scaffold212|size217117-exonerate_protein2genome-gene-1.2-mRNA-2 2192 2486 +;Gap=M295
scaffold212|size217117	model_gff:maker	match_part	175729	176036	.	+	.	ID=scaffold212|size217117:hsp:77957:4.5.0.1;Parent=scaffold212|size217117:hit:41053:4.5.0.1;Target=maker-scaffold212|size217117-exonerate_protein2genome-gene-1.2-mRNA-2 2487 2794 +;Gap=M308
scaffold212|size217117	model_gff:maker	match_part	176114	176582	.	+	.	ID=scaffold212|size217117:hsp:77958:4.5.0.1;Parent=scaffold212|size217117:hit:41053:4.5.0.1;Target=maker-scaffold212|size217117-exonerate_protein2genome-gene-1.2-mRNA-2 2795 3263 +;Gap=M469
scaffold212|size217117	model_gff:maker	match	172585	176582	3516	+	.	ID=scaffold212|size217117:hit:41054:4.5.0.1;Name=maker-scaffold212|size217117-exonerate_protein2genome-gene-1.2-mRNA-3;score=3516
scaffold212|size217117	model_gff:maker	match_part	172585	173924	.	+	.	ID=scaffold212|size217117:hsp:77959:4.5.0.1;Parent=scaffold212|size217117:hit:41054:4.5.0.1;Target=maker-scaffold212|size217117-exonerate_protein2genome-gene-1.2-mRNA-3 1 1340 +;Gap=M1340
scaffold212|size217117	model_gff:maker	match_part	174017	174112	.	+	.	ID=scaffold212|size217117:hsp:77960:4.5.0.1;Parent=scaffold212|size217117:hit:41054:4.5.0.1;Target=maker-scaffold212|size217117-exonerate_protein2genome-gene-1.2-mRNA-3 1341 1436 +;Gap=M96
scaffold212|size217117	model_gff:maker	match_part	174188	174277	.	+	.	ID=scaffold212|size217117:hsp:77961:4.5.0.1;Parent=scaffold212|size217117:hit:41054:4.5.0.1;Target=maker-scaffold212|size217117-exonerate_protein2genome-gene-1.2-mRNA-3 1437 1526 +;Gap=M90
scaffold212|size217117	model_gff:maker	match_part	174350	174365	.	+	.	ID=scaffold212|size217117:hsp:77962:4.5.0.1;Parent=scaffold212|size217117:hit:41054:4.5.0.1;Target=maker-scaffold212|size217117-exonerate_protein2genome-gene-1.2-mRNA-3 1527 1542 +;Gap=M16
scaffold212|size217117	model_gff:maker	match_part	174460	174836	.	+	.	ID=scaffold212|size217117:hsp:77963:4.5.0.1;Parent=scaffold212|size217117:hit:41054:4.5.0.1;Target=maker-scaffold212|size217117-exonerate_protein2genome-gene-1.2-mRNA-3 1543 1919 +;Gap=M377
scaffold212|size217117	model_gff:maker	match_part	174930	174993	.	+	.	ID=scaffold212|size217117:hsp:77964:4.5.0.1;Parent=scaffold212|size217117:hit:41054:4.5.0.1;Target=maker-scaffold212|size217117-exonerate_protein2genome-gene-1.2-mRNA-3 1920 1983 +;Gap=M64
scaffold212|size217117	model_gff:maker	match_part	175078	175655	.	+	.	ID=scaffold212|size217117:hsp:77965:4.5.0.1;Parent=scaffold212|size217117:hit:41054:4.5.0.1;Target=maker-scaffold212|size217117-exonerate_protein2genome-gene-1.2-mRNA-3 2656 3233 +;Gap=M578
scaffold212|size217117	model_gff:maker	match_part	175729	176036	.	+	.	ID=scaffold212|size217117:hsp:77966:4.5.0.1;Parent=scaffold212|size217117:hit:41054:4.5.0.1;Target=maker-scaffold212|size217117-exonerate_protein2genome-gene-1.2-mRNA-3 1984 2291 +;Gap=M308
scaffold212|size217117	model_gff:maker	match_part	176114	176199	.	+	.	ID=scaffold212|size217117:hsp:77967:4.5.0.1;Parent=scaffold212|size217117:hit:41054:4.5.0.1;Target=maker-scaffold212|size217117-exonerate_protein2genome-gene-1.2-mRNA-3 2292 2377 +;Gap=M86
scaffold212|size217117	model_gff:maker	match_part	176305	176582	.	+	.	ID=scaffold212|size217117:hsp:77968:4.5.0.1;Parent=scaffold212|size217117:hit:41054:4.5.0.1;Target=maker-scaffold212|size217117-exonerate_protein2genome-gene-1.2-mRNA-3 2378 2655 +;Gap=M278
scaffold212|size217117	model_gff:maker	match	203513	204616	1104	+	.	ID=scaffold212|size217117:hit:41055:4.5.0.1;Name=maker-scaffold212|size217117-exonerate_protein2genome-gene-1.3-mRNA-1;score=1104
scaffold212|size217117	model_gff:maker	match_part	203513	204616	.	+	.	ID=scaffold212|size217117:hsp:77969:4.5.0.1;Parent=scaffold212|size217117:hit:41055:4.5.0.1;Target=maker-scaffold212|size217117-exonerate_protein2genome-gene-1.3-mRNA-1 1 1104 +;Gap=M1104
scaffold212|size217117	model_gff:maker	match	170380	172440	1854	-	.	ID=scaffold212|size217117:hit:41056:4.5.0.1;Name=maker-scaffold212|size217117-exonerate_protein2genome-gene-1.6-mRNA-1;score=1854
scaffold212|size217117	model_gff:maker	match_part	171804	172440	.	-	.	ID=scaffold212|size217117:hsp:77970:4.5.0.1;Parent=scaffold212|size217117:hit:41056:4.5.0.1;Target=maker-scaffold212|size217117-exonerate_protein2genome-gene-1.6-mRNA-1 1218 1854 +;Gap=M637
scaffold212|size217117	model_gff:maker	match_part	171449	171707	.	-	.	ID=scaffold212|size217117:hsp:77971:4.5.0.1;Parent=scaffold212|size217117:hit:41056:4.5.0.1;Target=maker-scaffold212|size217117-exonerate_protein2genome-gene-1.6-mRNA-1 959 1217 +;Gap=M259
scaffold212|size217117	model_gff:maker	match_part	170380	171337	.	-	.	ID=scaffold212|size217117:hsp:77972:4.5.0.1;Parent=scaffold212|size217117:hit:41056:4.5.0.1;Target=maker-scaffold212|size217117-exonerate_protein2genome-gene-1.6-mRNA-1 1 958 +;Gap=M958
scaffold212|size217117	model_gff:maker	match	170380	172440	1821	-	.	ID=scaffold212|size217117:hit:41057:4.5.0.1;Name=maker-scaffold212|size217117-exonerate_protein2genome-gene-1.6-mRNA-2;score=1821
scaffold212|size217117	model_gff:maker	match_part	171806	172440	.	-	.	ID=scaffold212|size217117:hsp:77973:4.5.0.1;Parent=scaffold212|size217117:hit:41057:4.5.0.1;Target=maker-scaffold212|size217117-exonerate_protein2genome-gene-1.6-mRNA-2 1187 1821 +;Gap=M635
scaffold212|size217117	model_gff:maker	match_part	171432	171700	.	-	.	ID=scaffold212|size217117:hsp:77974:4.5.0.1;Parent=scaffold212|size217117:hit:41057:4.5.0.1;Target=maker-scaffold212|size217117-exonerate_protein2genome-gene-1.6-mRNA-2 918 1186 +;Gap=M269
scaffold212|size217117	model_gff:maker	match_part	170380	171296	.	-	.	ID=scaffold212|size217117:hsp:77975:4.5.0.1;Parent=scaffold212|size217117:hit:41057:4.5.0.1;Target=maker-scaffold212|size217117-exonerate_protein2genome-gene-1.6-mRNA-2 1 917 +;Gap=M917
scaffold212|size217117	model_gff:maker	match	170321	172440	2024	-	.	ID=scaffold212|size217117:hit:41058:4.5.0.1;Name=maker-scaffold212|size217117-exonerate_protein2genome-gene-1.6-mRNA-3;score=2024
scaffold212|size217117	model_gff:maker	match_part	171804	172440	.	-	.	ID=scaffold212|size217117:hsp:77976:4.5.0.1;Parent=scaffold212|size217117:hit:41058:4.5.0.1;Target=maker-scaffold212|size217117-exonerate_protein2genome-gene-1.6-mRNA-3 1388 2024 +;Gap=M637
scaffold212|size217117	model_gff:maker	match_part	170321	171707	.	-	.	ID=scaffold212|size217117:hsp:77977:4.5.0.1;Parent=scaffold212|size217117:hit:41058:4.5.0.1;Target=maker-scaffold212|size217117-exonerate_protein2genome-gene-1.6-mRNA-3 1 1387 +;Gap=M1387
scaffold212|size217117	model_gff:maker	match	170380	171633	1173	-	.	ID=scaffold212|size217117:hit:41059:4.5.0.1;Name=maker-scaffold212|size217117-exonerate_protein2genome-gene-1.6-mRNA-4;score=1173
scaffold212|size217117	model_gff:maker	match_part	171510	171633	.	-	.	ID=scaffold212|size217117:hsp:77978:4.5.0.1;Parent=scaffold212|size217117:hit:41059:4.5.0.1;Target=maker-scaffold212|size217117-exonerate_protein2genome-gene-1.6-mRNA-4 1050 1173 +;Gap=M124
scaffold212|size217117	model_gff:maker	match_part	170380	171428	.	-	.	ID=scaffold212|size217117:hsp:77979:4.5.0.1;Parent=scaffold212|size217117:hit:41059:4.5.0.1;Target=maker-scaffold212|size217117-exonerate_protein2genome-gene-1.6-mRNA-4 1 1049 +;Gap=M1049
scaffold212|size217117	model_gff:maker	match	131669	132826	1128	+	.	ID=scaffold212|size217117:hit:41060:4.5.0.1;Name=maker-scaffold212|size217117-exonerate_protein2genome-gene-1.0-mRNA-1;score=1128
scaffold212|size217117	model_gff:maker	match_part	131669	131738	.	+	.	ID=scaffold212|size217117:hsp:77980:4.5.0.1;Parent=scaffold212|size217117:hit:41060:4.5.0.1;Target=maker-scaffold212|size217117-exonerate_protein2genome-gene-1.0-mRNA-1 1 70 +;Gap=M70
scaffold212|size217117	model_gff:maker	match_part	131769	132826	.	+	.	ID=scaffold212|size217117:hsp:77981:4.5.0.1;Parent=scaffold212|size217117:hit:41060:4.5.0.1;Target=maker-scaffold212|size217117-exonerate_protein2genome-gene-1.0-mRNA-1 71 1128 +;Gap=M1058
scaffold212|size217117	model_gff:maker	match	114032	115120	1089	-	.	ID=scaffold212|size217117:hit:41061:4.5.0.1;Name=maker-scaffold212|size217117-exonerate_protein2genome-gene-1.5-mRNA-1;score=1089
scaffold212|size217117	model_gff:maker	match_part	114032	115120	.	-	.	ID=scaffold212|size217117:hsp:77982:4.5.0.1;Parent=scaffold212|size217117:hit:41061:4.5.0.1;Target=maker-scaffold212|size217117-exonerate_protein2genome-gene-1.5-mRNA-1 1 1089 +;Gap=M1089
scaffold212|size217117	model_gff:maker	match	114032	115039	1008	-	.	ID=scaffold212|size217117:hit:41062:4.5.0.1;Name=maker-scaffold212|size217117-exonerate_protein2genome-gene-1.5-mRNA-2;score=1008
scaffold212|size217117	model_gff:maker	match_part	114032	115039	.	-	.	ID=scaffold212|size217117:hsp:77983:4.5.0.1;Parent=scaffold212|size217117:hit:41062:4.5.0.1;Target=maker-scaffold212|size217117-exonerate_protein2genome-gene-1.5-mRNA-2 1 1008 +;Gap=M1008
scaffold212|size217117	model_gff:maker	match	102383	102721	306	-	.	ID=scaffold212|size217117:hit:41063:4.5.0.1;Name=maker-scaffold212|size217117-exonerate_protein2genome-gene-1.4-mRNA-1;score=306
scaffold212|size217117	model_gff:maker	match_part	102490	102721	.	-	.	ID=scaffold212|size217117:hsp:77984:4.5.0.1;Parent=scaffold212|size217117:hit:41063:4.5.0.1;Target=maker-scaffold212|size217117-exonerate_protein2genome-gene-1.4-mRNA-1 75 306 +;Gap=M232
scaffold212|size217117	model_gff:maker	match_part	102383	102456	.	-	.	ID=scaffold212|size217117:hsp:77985:4.5.0.1;Parent=scaffold212|size217117:hit:41063:4.5.0.1;Target=maker-scaffold212|size217117-exonerate_protein2genome-gene-1.4-mRNA-1 1 74 +;Gap=M74
scaffold212|size217117	model_gff:maker	match	133031	133138	108	+	.	ID=scaffold212|size217117:hit:41064:4.5.0.1;Name=maker-scaffold212|size217117-exonerate_protein2genome-gene-1.1-mRNA-1;score=108
scaffold212|size217117	model_gff:maker	match_part	133031	133138	.	+	.	ID=scaffold212|size217117:hsp:77986:4.5.0.1;Parent=scaffold212|size217117:hit:41064:4.5.0.1;Target=maker-scaffold212|size217117-exonerate_protein2genome-gene-1.1-mRNA-1 1 108 +;Gap=M108
scaffold212|size217117	augustus_masked	match	172767	179809	0.1	+	.	ID=scaffold212|size217117:hit:41065:4.5.0.1;Name=augustus_masked-scaffold212|size217117-abinit-gene-1.0-mRNA-1
scaffold212|size217117	augustus_masked	match_part	172767	173924	0.1	+	.	ID=scaffold212|size217117:hsp:77987:4.5.0.1;Parent=scaffold212|size217117:hit:41065:4.5.0.1;Target=augustus_masked-scaffold212|size217117-abinit-gene-1.0-mRNA-1 1 1158 +;Gap=M1158
scaffold212|size217117	augustus_masked	match_part	174017	174112	0.1	+	.	ID=scaffold212|size217117:hsp:77988:4.5.0.1;Parent=scaffold212|size217117:hit:41065:4.5.0.1;Target=augustus_masked-scaffold212|size217117-abinit-gene-1.0-mRNA-1 1159 1254 +;Gap=M96
scaffold212|size217117	augustus_masked	match_part	174188	174277	0.1	+	.	ID=scaffold212|size217117:hsp:77989:4.5.0.1;Parent=scaffold212|size217117:hit:41065:4.5.0.1;Target=augustus_masked-scaffold212|size217117-abinit-gene-1.0-mRNA-1 1255 1344 +;Gap=M90
scaffold212|size217117	augustus_masked	match_part	174366	174452	0.1	+	.	ID=scaffold212|size217117:hsp:77990:4.5.0.1;Parent=scaffold212|size217117:hit:41065:4.5.0.1;Target=augustus_masked-scaffold212|size217117-abinit-gene-1.0-mRNA-1 1345 1431 +;Gap=M87
scaffold212|size217117	augustus_masked	match_part	174715	174836	0.1	+	.	ID=scaffold212|size217117:hsp:77991:4.5.0.1;Parent=scaffold212|size217117:hit:41065:4.5.0.1;Target=augustus_masked-scaffold212|size217117-abinit-gene-1.0-mRNA-1 1432 1553 +;Gap=M122
scaffold212|size217117	augustus_masked	match_part	174930	174993	0.1	+	.	ID=scaffold212|size217117:hsp:77992:4.5.0.1;Parent=scaffold212|size217117:hit:41065:4.5.0.1;Target=augustus_masked-scaffold212|size217117-abinit-gene-1.0-mRNA-1 1554 1617 +;Gap=M64
scaffold212|size217117	augustus_masked	match_part	175078	175285	0.1	+	.	ID=scaffold212|size217117:hsp:77993:4.5.0.1;Parent=scaffold212|size217117:hit:41065:4.5.0.1;Target=augustus_masked-scaffold212|size217117-abinit-gene-1.0-mRNA-1 1618 1825 +;Gap=M208
scaffold212|size217117	augustus_masked	match_part	175361	175655	0.1	+	.	ID=scaffold212|size217117:hsp:77994:4.5.0.1;Parent=scaffold212|size217117:hit:41065:4.5.0.1;Target=augustus_masked-scaffold212|size217117-abinit-gene-1.0-mRNA-1 1826 2120 +;Gap=M295
scaffold212|size217117	augustus_masked	match_part	175729	176036	0.1	+	.	ID=scaffold212|size217117:hsp:77995:4.5.0.1;Parent=scaffold212|size217117:hit:41065:4.5.0.1;Target=augustus_masked-scaffold212|size217117-abinit-gene-1.0-mRNA-1 2121 2428 +;Gap=M308
scaffold212|size217117	augustus_masked	match_part	176114	176199	0.1	+	.	ID=scaffold212|size217117:hsp:77996:4.5.0.1;Parent=scaffold212|size217117:hit:41065:4.5.0.1;Target=augustus_masked-scaffold212|size217117-abinit-gene-1.0-mRNA-1 2429 2514 +;Gap=M86
scaffold212|size217117	augustus_masked	match_part	176305	176342	0.1	+	.	ID=scaffold212|size217117:hsp:77997:4.5.0.1;Parent=scaffold212|size217117:hit:41065:4.5.0.1;Target=augustus_masked-scaffold212|size217117-abinit-gene-1.0-mRNA-1 2515 2552 +;Gap=M38
scaffold212|size217117	augustus_masked	match_part	178420	179809	0.1	+	.	ID=scaffold212|size217117:hsp:77998:4.5.0.1;Parent=scaffold212|size217117:hit:41065:4.5.0.1;Target=augustus_masked-scaffold212|size217117-abinit-gene-1.0-mRNA-1 2553 3942 +;Gap=M1390
scaffold212|size217117	augustus_masked	match	181891	182553	0.95	+	.	ID=scaffold212|size217117:hit:41066:4.5.0.1;Name=augustus_masked-scaffold212|size217117-abinit-gene-1.1-mRNA-1
scaffold212|size217117	augustus_masked	match_part	181891	182553	0.95	+	.	ID=scaffold212|size217117:hsp:77999:4.5.0.1;Parent=scaffold212|size217117:hit:41066:4.5.0.1;Target=augustus_masked-scaffold212|size217117-abinit-gene-1.1-mRNA-1 1 663 +;Gap=M663
scaffold212|size217117	augustus_masked	match	203047	204398	0.99	+	.	ID=scaffold212|size217117:hit:41067:4.5.0.1;Name=augustus_masked-scaffold212|size217117-abinit-gene-1.2-mRNA-1
scaffold212|size217117	augustus_masked	match_part	203047	203265	0.99	+	.	ID=scaffold212|size217117:hsp:78000:4.5.0.1;Parent=scaffold212|size217117:hit:41067:4.5.0.1;Target=augustus_masked-scaffold212|size217117-abinit-gene-1.2-mRNA-1 1 219 +;Gap=M219
scaffold212|size217117	augustus_masked	match_part	203346	203418	0.99	+	.	ID=scaffold212|size217117:hsp:78001:4.5.0.1;Parent=scaffold212|size217117:hit:41067:4.5.0.1;Target=augustus_masked-scaffold212|size217117-abinit-gene-1.2-mRNA-1 220 292 +;Gap=M73
scaffold212|size217117	augustus_masked	match_part	203514	203670	0.99	+	.	ID=scaffold212|size217117:hsp:78002:4.5.0.1;Parent=scaffold212|size217117:hit:41067:4.5.0.1;Target=augustus_masked-scaffold212|size217117-abinit-gene-1.2-mRNA-1 293 449 +;Gap=M157
scaffold212|size217117	augustus_masked	match_part	203756	204398	0.99	+	.	ID=scaffold212|size217117:hsp:78003:4.5.0.1;Parent=scaffold212|size217117:hit:41067:4.5.0.1;Target=augustus_masked-scaffold212|size217117-abinit-gene-1.2-mRNA-1 450 1092 +;Gap=M643
scaffold212|size217117	augustus_masked	match	112065	115690	0.21	-	.	ID=scaffold212|size217117:hit:41068:4.5.0.1;Name=augustus_masked-scaffold212|size217117-abinit-gene-1.3-mRNA-1
scaffold212|size217117	augustus_masked	match_part	114091	115690	0.21	-	.	ID=scaffold212|size217117:hsp:78004:4.5.0.1;Parent=scaffold212|size217117:hit:41068:4.5.0.1;Target=augustus_masked-scaffold212|size217117-abinit-gene-1.3-mRNA-1 258 1857 +;Gap=M1600
scaffold212|size217117	augustus_masked	match_part	112065	112321	0.21	-	.	ID=scaffold212|size217117:hsp:78005:4.5.0.1;Parent=scaffold212|size217117:hit:41068:4.5.0.1;Target=augustus_masked-scaffold212|size217117-abinit-gene-1.3-mRNA-1 1 257 +;Gap=M257
scaffold212|size217117	augustus_masked	match	152395	153459	0.63	-	.	ID=scaffold212|size217117:hit:41069:4.5.0.1;Name=augustus_masked-scaffold212|size217117-abinit-gene-1.4-mRNA-1
scaffold212|size217117	augustus_masked	match_part	152961	153459	0.63	-	.	ID=scaffold212|size217117:hsp:78006:4.5.0.1;Parent=scaffold212|size217117:hit:41069:4.5.0.1;Target=augustus_masked-scaffold212|size217117-abinit-gene-1.4-mRNA-1 486 984 +;Gap=M499
scaffold212|size217117	augustus_masked	match_part	152395	152879	0.63	-	.	ID=scaffold212|size217117:hsp:78007:4.5.0.1;Parent=scaffold212|size217117:hit:41069:4.5.0.1;Target=augustus_masked-scaffold212|size217117-abinit-gene-1.4-mRNA-1 1 485 +;Gap=M485
scaffold212|size217117	augustus_masked	match	170380	172338	0.94	-	.	ID=scaffold212|size217117:hit:41070:4.5.0.1;Name=augustus_masked-scaffold212|size217117-abinit-gene-1.5-mRNA-1
scaffold212|size217117	augustus_masked	match_part	171804	172338	0.94	-	.	ID=scaffold212|size217117:hsp:78008:4.5.0.1;Parent=scaffold212|size217117:hit:41070:4.5.0.1;Target=augustus_masked-scaffold212|size217117-abinit-gene-1.5-mRNA-1 1329 1863 +;Gap=M535
scaffold212|size217117	augustus_masked	match_part	170380	171707	0.94	-	.	ID=scaffold212|size217117:hsp:78009:4.5.0.1;Parent=scaffold212|size217117:hit:41070:4.5.0.1;Target=augustus_masked-scaffold212|size217117-abinit-gene-1.5-mRNA-1 1 1328 +;Gap=M1328
###
scaffold212|size217117	repeatmasker	match	85049	85095	30	+	.	ID=scaffold212|size217117:hit:40346:1.3.0.0;Name=species:%2528CTTTA%2529n|genus:Simple_repeat;Target=species:%2528CTTTA%2529n|genus:Simple_repeat 1 47 +
scaffold212|size217117	repeatmasker	match_part	85049	85095	30	+	.	ID=scaffold212|size217117:hsp:76500:1.3.0.0;Parent=scaffold212|size217117:hit:40346:1.3.0.0;Target=species:%252528CTTTA%252529n|genus:Simple_repeat 1 47 +
scaffold212|size217117	repeatmasker	match	4878	5067	224	+	.	ID=scaffold212|size217117:hit:40347:1.3.0.0;Name=species:%2528AT%2529n|genus:Simple_repeat;Target=species:%2528AT%2529n|genus:Simple_repeat 1 190 +
scaffold212|size217117	repeatmasker	match_part	4878	5067	224	+	.	ID=scaffold212|size217117:hsp:76501:1.3.0.0;Parent=scaffold212|size217117:hit:40347:1.3.0.0;Target=species:%252528AT%252529n|genus:Simple_repeat 1 190 +
scaffold212|size217117	repeatmasker	match	76310	76339	12	+	.	ID=scaffold212|size217117:hit:40348:1.3.0.0;Name=species:%2528CACAT%2529n|genus:Simple_repeat;Target=species:%2528CACAT%2529n|genus:Simple_repeat 1 27 +
scaffold212|size217117	repeatmasker	match_part	76310	76339	12	+	.	ID=scaffold212|size217117:hsp:76502:1.3.0.0;Parent=scaffold212|size217117:hit:40348:1.3.0.0;Target=species:%252528CACAT%252529n|genus:Simple_repeat 1 27 +
scaffold212|size217117	repeatmasker	match	7925	7985	12	+	.	ID=scaffold212|size217117:hit:40349:1.3.0.0;Name=species:%2528AATAC%2529n|genus:Simple_repeat;Target=species:%2528AATAC%2529n|genus:Simple_repeat 1 60 +
scaffold212|size217117	repeatmasker	match_part	7925	7985	12	+	.	ID=scaffold212|size217117:hsp:76503:1.3.0.0;Parent=scaffold212|size217117:hit:40349:1.3.0.0;Target=species:%252528AATAC%252529n|genus:Simple_repeat 1 60 +
scaffold212|size217117	repeatmasker	match	60253	60344	99	+	.	ID=scaffold212|size217117:hit:40350:1.3.0.0;Name=species:%2528AGAAGGAGA%2529n|genus:Simple_repeat;Target=species:%2528AGAAGGAGA%2529n|genus:Simple_repeat 1 92 +
scaffold212|size217117	repeatmasker	match_part	60253	60344	99	+	.	ID=scaffold212|size217117:hsp:76504:1.3.0.0;Parent=scaffold212|size217117:hit:40350:1.3.0.0;Target=species:%252528AGAAGGAGA%252529n|genus:Simple_repeat 1 92 +
scaffold212|size217117	repeatmasker	match	37539	37566	12	+	.	ID=scaffold212|size217117:hit:40351:1.3.0.0;Name=species:%2528GTATG%2529n|genus:Simple_repeat;Target=species:%2528GTATG%2529n|genus:Simple_repeat 1 28 +
scaffold212|size217117	repeatmasker	match_part	37539	37566	12	+	.	ID=scaffold212|size217117:hsp:76505:1.3.0.0;Parent=scaffold212|size217117:hit:40351:1.3.0.0;Target=species:%252528GTATG%252529n|genus:Simple_repeat 1 28 +
scaffold212|size217117	repeatmasker	match	49390	49422	35	+	.	ID=scaffold212|size217117:hit:40352:1.3.0.0;Name=species:%2528TACCA%2529n|genus:Simple_repeat;Target=species:%2528TACCA%2529n|genus:Simple_repeat 1 33 +
scaffold212|size217117	repeatmasker	match_part	49390	49422	35	+	.	ID=scaffold212|size217117:hsp:76506:1.3.0.0;Parent=scaffold212|size217117:hit:40352:1.3.0.0;Target=species:%252528TACCA%252529n|genus:Simple_repeat 1 33 +
scaffold212|size217117	repeatmasker	match	75404	75432	12	+	.	ID=scaffold212|size217117:hit:40353:1.3.0.0;Name=species:%2528TATA%2529n|genus:Simple_repeat;Target=species:%2528TATA%2529n|genus:Simple_repeat 1 31 +
scaffold212|size217117	repeatmasker	match_part	75404	75432	12	+	.	ID=scaffold212|size217117:hsp:76507:1.3.0.0;Parent=scaffold212|size217117:hit:40353:1.3.0.0;Target=species:%252528TATA%252529n|genus:Simple_repeat 1 31 +
scaffold212|size217117	repeatmasker	match	76875	76927	54	+	.	ID=scaffold212|size217117:hit:40354:1.3.0.0;Name=species:%2528CAGGAA%2529n|genus:Simple_repeat;Target=species:%2528CAGGAA%2529n|genus:Simple_repeat 1 53 +
scaffold212|size217117	repeatmasker	match_part	76875	76927	54	+	.	ID=scaffold212|size217117:hsp:76508:1.3.0.0;Parent=scaffold212|size217117:hit:40354:1.3.0.0;Target=species:%252528CAGGAA%252529n|genus:Simple_repeat 1 53 +
scaffold212|size217117	repeatmasker	match	52704	52733	15	+	.	ID=scaffold212|size217117:hit:40355:1.3.0.0;Name=species:%2528GTAG%2529n|genus:Simple_repeat;Target=species:%2528GTAG%2529n|genus:Simple_repeat 1 32 +
scaffold212|size217117	repeatmasker	match_part	52704	52733	15	+	.	ID=scaffold212|size217117:hsp:76509:1.3.0.0;Parent=scaffold212|size217117:hit:40355:1.3.0.0;Target=species:%252528GTAG%252529n|genus:Simple_repeat 1 32 +
scaffold212|size217117	repeatmasker	match	50706	50839	63	+	.	ID=scaffold212|size217117:hit:40356:1.3.0.0;Name=species:%2528ACTACTTGGA%2529n|genus:Simple_repeat;Target=species:%2528ACTACTTGGA%2529n|genus:Simple_repeat 1 136 +
scaffold212|size217117	repeatmasker	match_part	50706	50839	63	+	.	ID=scaffold212|size217117:hsp:76510:1.3.0.0;Parent=scaffold212|size217117:hit:40356:1.3.0.0;Target=species:%252528ACTACTTGGA%252529n|genus:Simple_repeat 1 136 +
scaffold212|size217117	repeatmasker	match	3046	3218	204	+	.	ID=scaffold212|size217117:hit:40357:1.3.0.0;Name=species:%2528TA%2529n|genus:Simple_repeat;Target=species:%2528TA%2529n|genus:Simple_repeat 1 173 +
scaffold212|size217117	repeatmasker	match_part	3046	3218	204	+	.	ID=scaffold212|size217117:hsp:76511:1.3.0.0;Parent=scaffold212|size217117:hit:40357:1.3.0.0;Target=species:%252528TA%252529n|genus:Simple_repeat 1 173 +
scaffold212|size217117	repeatmasker	match	4109	4233	137	+	.	ID=scaffold212|size217117:hit:40358:1.3.0.0;Name=species:%2528TA%2529n|genus:Simple_repeat;Target=species:%2528TA%2529n|genus:Simple_repeat 1 125 +
scaffold212|size217117	repeatmasker	match_part	4109	4233	137	+	.	ID=scaffold212|size217117:hsp:76512:1.3.0.0;Parent=scaffold212|size217117:hit:40358:1.3.0.0;Target=species:%252528TA%252529n|genus:Simple_repeat 1 125 +
scaffold212|size217117	repeatmasker	match	32062	32112	15	+	.	ID=scaffold212|size217117:hit:40359:1.3.0.0;Name=species:%2528ATC%2529n|genus:Simple_repeat;Target=species:%2528ATC%2529n|genus:Simple_repeat 1 49 +
scaffold212|size217117	repeatmasker	match_part	32062	32112	15	+	.	ID=scaffold212|size217117:hsp:76513:1.3.0.0;Parent=scaffold212|size217117:hit:40359:1.3.0.0;Target=species:%252528ATC%252529n|genus:Simple_repeat 1 49 +
scaffold212|size217117	repeatmasker	match	2	1042	692	+	.	ID=scaffold212|size217117:hit:40360:1.3.0.0;Name=species:rnd-1_family-636|genus:Unknown;Target=species:rnd-1_family-636|genus:Unknown 609 981 +
scaffold212|size217117	repeatmasker	match_part	2	1042	692	+	.	ID=scaffold212|size217117:hsp:76514:1.3.0.0;Parent=scaffold212|size217117:hit:40360:1.3.0.0;Target=species:rnd-1_family-636|genus:Unknown 609 981 +
scaffold212|size217117	repeatmasker	match	1131	1603	1925	+	.	ID=scaffold212|size217117:hit:40361:1.3.0.0;Name=species:genome_9_8046|genus:Unspecified;Target=species:genome_9_8046|genus:Unspecified 231 627 +
scaffold212|size217117	repeatmasker	match_part	1131	1603	1925	+	.	ID=scaffold212|size217117:hsp:76515:1.3.0.0;Parent=scaffold212|size217117:hit:40361:1.3.0.0;Target=species:genome_9_8046|genus:Unspecified 231 627 +
scaffold212|size217117	repeatmasker	match	3219	4095	5222	+	.	ID=scaffold212|size217117:hit:40362:1.3.0.0;Name=species:genome_1_15962|genus:Unspecified;Target=species:genome_1_15962|genus:Unspecified 1 632 +
scaffold212|size217117	repeatmasker	match_part	3219	4095	5222	+	.	ID=scaffold212|size217117:hsp:76516:1.3.0.0;Parent=scaffold212|size217117:hit:40362:1.3.0.0;Target=species:genome_1_15962|genus:Unspecified 1 632 +
scaffold212|size217117	repeatmasker	match	4234	4877	4647	+	.	ID=scaffold212|size217117:hit:40363:1.3.0.0;Name=species:genome_7_1761|genus:Unspecified;Target=species:genome_7_1761|genus:Unspecified 2 653 +
scaffold212|size217117	repeatmasker	match_part	4234	4877	4647	+	.	ID=scaffold212|size217117:hsp:76517:1.3.0.0;Parent=scaffold212|size217117:hit:40363:1.3.0.0;Target=species:genome_7_1761|genus:Unspecified 2 653 +
scaffold212|size217117	repeatmasker	match	5371	6555	3559	+	.	ID=scaffold212|size217117:hit:40364:1.3.0.0;Name=species:rnd-1_family-832|genus:Unknown;Target=species:rnd-1_family-832|genus:Unknown 1 504 +
scaffold212|size217117	repeatmasker	match_part	5371	6555	3559	+	.	ID=scaffold212|size217117:hsp:76518:1.3.0.0;Parent=scaffold212|size217117:hit:40364:1.3.0.0;Target=species:rnd-1_family-832|genus:Unknown 1 504 +
scaffold212|size217117	repeatmasker	match	6608	6655	285	+	.	ID=scaffold212|size217117:hit:40365:1.3.0.0;Name=species:scaffold35|size490618_%2528dbseq-nr_715%2529_%255B281969%252C287860%255D|genus:Unspecified;Target=species:scaffold35|size490618_%2528dbseq-nr_715%2529_%255B281969%252C287860%255D|genus:Unspecified 343 379 +
scaffold212|size217117	repeatmasker	match_part	6608	6655	285	+	.	ID=scaffold212|size217117:hsp:76519:1.3.0.0;Parent=scaffold212|size217117:hit:40365:1.3.0.0;Target=species:scaffold35|size490618_%252528dbseq-nr_715%252529_%25255B281969%25252C287860%25255D|genus:Unspecified 343 379 +
scaffold212|size217117	repeatmasker	match	7056	7896	6877	+	.	ID=scaffold212|size217117:hit:40366:1.3.0.0;Name=species:rnd-5_family-339|genus:Unknown;Target=species:rnd-5_family-339|genus:Unknown 644 1480 +
scaffold212|size217117	repeatmasker	match_part	7056	7896	6877	+	.	ID=scaffold212|size217117:hsp:76520:1.3.0.0;Parent=scaffold212|size217117:hit:40366:1.3.0.0;Target=species:rnd-5_family-339|genus:Unknown 644 1480 +
scaffold212|size217117	repeatmasker	match	14972	15828	4444	+	.	ID=scaffold212|size217117:hit:40367:1.3.0.0;Name=species:genome_5_2387|genus:Unspecified;Target=species:genome_5_2387|genus:Unspecified 1 631 +
scaffold212|size217117	repeatmasker	match_part	14972	15828	4444	+	.	ID=scaffold212|size217117:hsp:76521:1.3.0.0;Parent=scaffold212|size217117:hit:40367:1.3.0.0;Target=species:genome_5_2387|genus:Unspecified 1 631 +
scaffold212|size217117	repeatmasker	match	16075	16878	3521	+	.	ID=scaffold212|size217117:hit:40368:1.3.0.0;Name=species:rnd-1_family-600|genus:Unknown;Target=species:rnd-1_family-600|genus:Unknown 5 796 +
scaffold212|size217117	repeatmasker	match_part	16075	16878	3521	+	.	ID=scaffold212|size217117:hsp:76522:1.3.0.0;Parent=scaffold212|size217117:hit:40368:1.3.0.0;Target=species:rnd-1_family-600|genus:Unknown 5 796 +
scaffold212|size217117	repeatmasker	match	17403	17611	1033	+	.	ID=scaffold212|size217117:hit:40369:1.3.0.0;Name=species:rnd-1_family-630|genus:DNA%252FGinger;Target=species:rnd-1_family-630|genus:DNA%252FGinger 6 219 +
scaffold212|size217117	repeatmasker	match_part	17403	17611	1033	+	.	ID=scaffold212|size217117:hsp:76523:1.3.0.0;Parent=scaffold212|size217117:hit:40369:1.3.0.0;Target=species:rnd-1_family-630|genus:DNA%25252FGinger 6 219 +
scaffold212|size217117	repeatmasker	match	17720	20515	4456	+	.	ID=scaffold212|size217117:hit:40370:1.3.0.0;Name=species:rnd-5_family-1486|genus:DNA%252FGinger;Target=species:rnd-5_family-1486|genus:DNA%252FGinger 1 1003 +
scaffold212|size217117	repeatmasker	match_part	17720	20515	4456	+	.	ID=scaffold212|size217117:hsp:76524:1.3.0.0;Parent=scaffold212|size217117:hit:40370:1.3.0.0;Target=species:rnd-5_family-1486|genus:DNA%25252FGinger 1 1003 +
scaffold212|size217117	repeatmasker	match	20558	20841	581	+	.	ID=scaffold212|size217117:hit:40371:1.3.0.0;Name=species:rnd-5_family-93|genus:Unknown;Target=species:rnd-5_family-93|genus:Unknown 1 305 +
scaffold212|size217117	repeatmasker	match_part	20558	20841	581	+	.	ID=scaffold212|size217117:hsp:76525:1.3.0.0;Parent=scaffold212|size217117:hit:40371:1.3.0.0;Target=species:rnd-5_family-93|genus:Unknown 1 305 +
scaffold212|size217117	repeatmasker	match	20934	21744	925	+	.	ID=scaffold212|size217117:hit:40372:1.3.0.0;Name=species:genome_3_21671|genus:Unspecified;Target=species:genome_3_21671|genus:Unspecified 2 434 +
scaffold212|size217117	repeatmasker	match_part	20934	21744	925	+	.	ID=scaffold212|size217117:hsp:76526:1.3.0.0;Parent=scaffold212|size217117:hit:40372:1.3.0.0;Target=species:genome_3_21671|genus:Unspecified 2 434 +
scaffold212|size217117	repeatmasker	match	21946	22661	1782	+	.	ID=scaffold212|size217117:hit:40373:1.3.0.0;Name=species:rnd-1_family-207|genus:DNA%252FTcMar-Tc2;Target=species:rnd-1_family-207|genus:DNA%252FTcMar-Tc2 1 683 +
scaffold212|size217117	repeatmasker	match_part	21946	22661	1782	+	.	ID=scaffold212|size217117:hsp:76527:1.3.0.0;Parent=scaffold212|size217117:hit:40373:1.3.0.0;Target=species:rnd-1_family-207|genus:DNA%25252FTcMar-Tc2 1 683 +
scaffold212|size217117	repeatmasker	match	23130	23561	1394	+	.	ID=scaffold212|size217117:hit:40374:1.3.0.0;Name=species:rnd-1_family-243|genus:DNA;Target=species:rnd-1_family-243|genus:DNA 898 1144 +
scaffold212|size217117	repeatmasker	match_part	23130	23561	1394	+	.	ID=scaffold212|size217117:hsp:76528:1.3.0.0;Parent=scaffold212|size217117:hit:40374:1.3.0.0;Target=species:rnd-1_family-243|genus:DNA 898 1144 +
scaffold212|size217117	repeatmasker	match	23722	24384	3366	+	.	ID=scaffold212|size217117:hit:40375:1.3.0.0;Name=species:rnd-5_family-1784|genus:Unknown;Target=species:rnd-5_family-1784|genus:Unknown 91 755 +
scaffold212|size217117	repeatmasker	match_part	23722	24384	3366	+	.	ID=scaffold212|size217117:hsp:76529:1.3.0.0;Parent=scaffold212|size217117:hit:40375:1.3.0.0;Target=species:rnd-5_family-1784|genus:Unknown 91 755 +
scaffold212|size217117	repeatmasker	match	24447	24606	647	+	.	ID=scaffold212|size217117:hit:40376:1.3.0.0;Name=species:rnd-1_family-1229|genus:Unknown;Target=species:rnd-1_family-1229|genus:Unknown 14 173 +
scaffold212|size217117	repeatmasker	match_part	24447	24606	647	+	.	ID=scaffold212|size217117:hsp:76530:1.3.0.0;Parent=scaffold212|size217117:hit:40376:1.3.0.0;Target=species:rnd-1_family-1229|genus:Unknown 14 173 +
scaffold212|size217117	repeatmasker	match	24677	27318	2214	+	.	ID=scaffold212|size217117:hit:40377:1.3.0.0;Name=species:rnd-1_family-673|genus:Unknown;Target=species:rnd-1_family-673|genus:Unknown 3 468 +
scaffold212|size217117	repeatmasker	match_part	24677	27318	2214	+	.	ID=scaffold212|size217117:hsp:76531:1.3.0.0;Parent=scaffold212|size217117:hit:40377:1.3.0.0;Target=species:rnd-1_family-673|genus:Unknown 3 468 +
scaffold212|size217117	repeatmasker	match	27669	28194	2203	+	.	ID=scaffold212|size217117:hit:40378:1.3.0.0;Name=species:rnd-4_family-807|genus:LTR%252FGypsy;Target=species:rnd-4_family-807|genus:LTR%252FGypsy 128 614 +
scaffold212|size217117	repeatmasker	match_part	27669	28194	2203	+	.	ID=scaffold212|size217117:hsp:76532:1.3.0.0;Parent=scaffold212|size217117:hit:40378:1.3.0.0;Target=species:rnd-4_family-807|genus:LTR%25252FGypsy 128 614 +
scaffold212|size217117	repeatmasker	match	28717	28920	328	+	.	ID=scaffold212|size217117:hit:40379:1.3.0.0;Name=species:rnd-4_family-807|genus:LTR%252FGypsy;Target=species:rnd-4_family-807|genus:LTR%252FGypsy 41 168 +
scaffold212|size217117	repeatmasker	match_part	28717	28920	328	+	.	ID=scaffold212|size217117:hsp:76533:1.3.0.0;Parent=scaffold212|size217117:hit:40379:1.3.0.0;Target=species:rnd-4_family-807|genus:LTR%25252FGypsy 41 168 +
scaffold212|size217117	repeatmasker	match	30342	31540	804	+	.	ID=scaffold212|size217117:hit:40380:1.3.0.0;Name=species:rnd-5_family-2756|genus:LTR%252FGypsy;Target=species:rnd-5_family-2756|genus:LTR%252FGypsy 12 643 +
scaffold212|size217117	repeatmasker	match_part	30342	31540	804	+	.	ID=scaffold212|size217117:hsp:76534:1.3.0.0;Parent=scaffold212|size217117:hit:40380:1.3.0.0;Target=species:rnd-5_family-2756|genus:LTR%25252FGypsy 12 643 +
scaffold212|size217117	repeatmasker	match	31873	31960	258	+	.	ID=scaffold212|size217117:hit:40381:1.3.0.0;Name=species:rnd-1_family-1115|genus:Unknown;Target=species:rnd-1_family-1115|genus:Unknown 396 480 +
scaffold212|size217117	repeatmasker	match_part	31873	31960	258	+	.	ID=scaffold212|size217117:hsp:76535:1.3.0.0;Parent=scaffold212|size217117:hit:40381:1.3.0.0;Target=species:rnd-1_family-1115|genus:Unknown 396 480 +
scaffold212|size217117	repeatmasker	match	37641	39270	3470	+	.	ID=scaffold212|size217117:hit:40382:1.3.0.0;Name=species:genome_11_17989|genus:Unspecified;Target=species:genome_11_17989|genus:Unspecified 1 519 +
scaffold212|size217117	repeatmasker	match_part	37641	39270	3470	+	.	ID=scaffold212|size217117:hsp:76536:1.3.0.0;Parent=scaffold212|size217117:hit:40382:1.3.0.0;Target=species:genome_11_17989|genus:Unspecified 1 519 +
scaffold212|size217117	repeatmasker	match	43610	43679	269	+	.	ID=scaffold212|size217117:hit:40383:1.3.0.0;Name=species:rnd-5_family-616|genus:Unknown;Target=species:rnd-5_family-616|genus:Unknown 13 76 +
scaffold212|size217117	repeatmasker	match_part	43610	43679	269	+	.	ID=scaffold212|size217117:hsp:76537:1.3.0.0;Parent=scaffold212|size217117:hit:40383:1.3.0.0;Target=species:rnd-5_family-616|genus:Unknown 13 76 +
scaffold212|size217117	repeatmasker	match	46029	46127	468	+	.	ID=scaffold212|size217117:hit:40384:1.3.0.0;Name=species:rnd-5_family-126|genus:Unknown;Target=species:rnd-5_family-126|genus:Unknown 732 833 +
scaffold212|size217117	repeatmasker	match_part	46029	46127	468	+	.	ID=scaffold212|size217117:hsp:76538:1.3.0.0;Parent=scaffold212|size217117:hit:40384:1.3.0.0;Target=species:rnd-5_family-126|genus:Unknown 732 833 +
scaffold212|size217117	repeatmasker	match	46426	47014	4508	+	.	ID=scaffold212|size217117:hit:40385:1.3.0.0;Name=species:genome_5_2387|genus:Unspecified;Target=species:genome_5_2387|genus:Unspecified 1 631 +
scaffold212|size217117	repeatmasker	match_part	46426	47014	4508	+	.	ID=scaffold212|size217117:hsp:76539:1.3.0.0;Parent=scaffold212|size217117:hit:40385:1.3.0.0;Target=species:genome_5_2387|genus:Unspecified 1 631 +
scaffold212|size217117	repeatmasker	match	47243	47650	369	+	.	ID=scaffold212|size217117:hit:40386:1.3.0.0;Name=species:rnd-1_family-829|genus:Unknown;Target=species:rnd-1_family-829|genus:Unknown 1 167 +
scaffold212|size217117	repeatmasker	match_part	47243	47650	369	+	.	ID=scaffold212|size217117:hsp:76540:1.3.0.0;Parent=scaffold212|size217117:hit:40386:1.3.0.0;Target=species:rnd-1_family-829|genus:Unknown 1 167 +
scaffold212|size217117	repeatmasker	match	48313	48467	572	+	.	ID=scaffold212|size217117:hit:40387:1.3.0.0;Name=species:genome_9_11612|genus:Unspecified;Target=species:genome_9_11612|genus:Unspecified 118 284 +
scaffold212|size217117	repeatmasker	match_part	48313	48467	572	+	.	ID=scaffold212|size217117:hsp:76541:1.3.0.0;Parent=scaffold212|size217117:hit:40387:1.3.0.0;Target=species:genome_9_11612|genus:Unspecified 118 284 +
scaffold212|size217117	repeatmasker	match	48529	50279	3486	+	.	ID=scaffold212|size217117:hit:40388:1.3.0.0;Name=species:genome_11_17291|genus:Unspecified;Target=species:genome_11_17291|genus:Unspecified 1 546 +
scaffold212|size217117	repeatmasker	match_part	48529	50279	3486	+	.	ID=scaffold212|size217117:hsp:76542:1.3.0.0;Parent=scaffold212|size217117:hit:40388:1.3.0.0;Target=species:genome_11_17291|genus:Unspecified 1 546 +
scaffold212|size217117	repeatmasker	match	50334	50382	262	+	.	ID=scaffold212|size217117:hit:40389:1.3.0.0;Name=species:rnd-1_family-165|genus:LTR%252FGypsy;Target=species:rnd-1_family-165|genus:LTR%252FGypsy 565 614 +
scaffold212|size217117	repeatmasker	match_part	50334	50382	262	+	.	ID=scaffold212|size217117:hsp:76543:1.3.0.0;Parent=scaffold212|size217117:hit:40389:1.3.0.0;Target=species:rnd-1_family-165|genus:LTR%25252FGypsy 565 614 +
scaffold212|size217117	repeatmasker	match	50571	50705	555	+	.	ID=scaffold212|size217117:hit:40390:1.3.0.0;Name=species:genome_3_3699|genus:Unspecified;Target=species:genome_3_3699|genus:Unspecified 211 358 +
scaffold212|size217117	repeatmasker	match_part	50571	50705	555	+	.	ID=scaffold212|size217117:hsp:76544:1.3.0.0;Parent=scaffold212|size217117:hit:40390:1.3.0.0;Target=species:genome_3_3699|genus:Unspecified 211 358 +
scaffold212|size217117	repeatmasker	match	50840	51054	555	+	.	ID=scaffold212|size217117:hit:40391:1.3.0.0;Name=species:genome_3_3699|genus:Unspecified;Target=species:genome_3_3699|genus:Unspecified 1 210 +
scaffold212|size217117	repeatmasker	match_part	50840	51054	555	+	.	ID=scaffold212|size217117:hsp:76545:1.3.0.0;Parent=scaffold212|size217117:hit:40391:1.3.0.0;Target=species:genome_3_3699|genus:Unspecified 1 210 +
scaffold212|size217117	repeatmasker	match	51154	51409	659	+	.	ID=scaffold212|size217117:hit:40392:1.3.0.0;Name=species:genome_3_21789|genus:Unspecified;Target=species:genome_3_21789|genus:Unspecified 2 495 +
scaffold212|size217117	repeatmasker	match_part	51154	51409	659	+	.	ID=scaffold212|size217117:hsp:76546:1.3.0.0;Parent=scaffold212|size217117:hit:40392:1.3.0.0;Target=species:genome_3_21789|genus:Unspecified 2 495 +
scaffold212|size217117	repeatmasker	match	51509	52011	2813	+	.	ID=scaffold212|size217117:hit:40393:1.3.0.0;Name=species:genome_9_1663|genus:Unspecified;Target=species:genome_9_1663|genus:Unspecified 1 431 +
scaffold212|size217117	repeatmasker	match_part	51509	52011	2813	+	.	ID=scaffold212|size217117:hsp:76547:1.3.0.0;Parent=scaffold212|size217117:hit:40393:1.3.0.0;Target=species:genome_9_1663|genus:Unspecified 1 431 +
scaffold212|size217117	repeatmasker	match	52107	52255	514	+	.	ID=scaffold212|size217117:hit:40394:1.3.0.0;Name=species:genome_3_21789|genus:Unspecified;Target=species:genome_3_21789|genus:Unspecified 356 495 +
scaffold212|size217117	repeatmasker	match_part	52107	52255	514	+	.	ID=scaffold212|size217117:hsp:76548:1.3.0.0;Parent=scaffold212|size217117:hit:40394:1.3.0.0;Target=species:genome_3_21789|genus:Unspecified 356 495 +
scaffold212|size217117	repeatmasker	match	52405	52672	502	+	.	ID=scaffold212|size217117:hit:40395:1.3.0.0;Name=species:genome_3_21789|genus:Unspecified;Target=species:genome_3_21789|genus:Unspecified 1 165 +
scaffold212|size217117	repeatmasker	match_part	52405	52672	502	+	.	ID=scaffold212|size217117:hsp:76549:1.3.0.0;Parent=scaffold212|size217117:hit:40395:1.3.0.0;Target=species:genome_3_21789|genus:Unspecified 1 165 +
scaffold212|size217117	repeatmasker	match	55013	55391	474	+	.	ID=scaffold212|size217117:hit:40396:1.3.0.0;Name=species:genome_7_7989|genus:Unspecified;Target=species:genome_7_7989|genus:Unspecified 342 583 +
scaffold212|size217117	repeatmasker	match_part	55013	55391	474	+	.	ID=scaffold212|size217117:hsp:76550:1.3.0.0;Parent=scaffold212|size217117:hit:40396:1.3.0.0;Target=species:genome_7_7989|genus:Unspecified 342 583 +
scaffold212|size217117	repeatmasker	match	55436	55785	1570	+	.	ID=scaffold212|size217117:hit:40397:1.3.0.0;Name=species:genome_2_21040|genus:Unspecified;Target=species:genome_2_21040|genus:Unspecified 167 530 +
scaffold212|size217117	repeatmasker	match_part	55436	55785	1570	+	.	ID=scaffold212|size217117:hsp:76551:1.3.0.0;Parent=scaffold212|size217117:hit:40397:1.3.0.0;Target=species:genome_2_21040|genus:Unspecified 167 530 +
scaffold212|size217117	repeatmasker	match	58885	60252	3833	+	.	ID=scaffold212|size217117:hit:40398:1.3.0.0;Name=species:genome_11_13808|genus:Unspecified;Target=species:genome_11_13808|genus:Unspecified 1 668 +
scaffold212|size217117	repeatmasker	match_part	58885	60252	3833	+	.	ID=scaffold212|size217117:hsp:76552:1.3.0.0;Parent=scaffold212|size217117:hit:40398:1.3.0.0;Target=species:genome_11_13808|genus:Unspecified 1 668 +
scaffold212|size217117	repeatmasker	match	60345	61977	4266	+	.	ID=scaffold212|size217117:hit:40399:1.3.0.0;Name=species:genome_8_10042|genus:Unspecified;Target=species:genome_8_10042|genus:Unspecified 1 680 +
scaffold212|size217117	repeatmasker	match_part	60345	61977	4266	+	.	ID=scaffold212|size217117:hsp:76553:1.3.0.0;Parent=scaffold212|size217117:hit:40399:1.3.0.0;Target=species:genome_8_10042|genus:Unspecified 1 680 +
scaffold212|size217117	repeatmasker	match	62212	62748	1012	+	.	ID=scaffold212|size217117:hit:40400:1.3.0.0;Name=species:genome_7_5391|genus:Unspecified;Target=species:genome_7_5391|genus:Unspecified 1 290 +
scaffold212|size217117	repeatmasker	match_part	62212	62748	1012	+	.	ID=scaffold212|size217117:hsp:76554:1.3.0.0;Parent=scaffold212|size217117:hit:40400:1.3.0.0;Target=species:genome_7_5391|genus:Unspecified 1 290 +
scaffold212|size217117	repeatmasker	match	63134	63510	494	+	.	ID=scaffold212|size217117:hit:40401:1.3.0.0;Name=species:rnd-1_family-1058|genus:LTR%252FGypsy;Target=species:rnd-1_family-1058|genus:LTR%252FGypsy 4 243 +
scaffold212|size217117	repeatmasker	match_part	63134	63510	494	+	.	ID=scaffold212|size217117:hsp:76555:1.3.0.0;Parent=scaffold212|size217117:hit:40401:1.3.0.0;Target=species:rnd-1_family-1058|genus:LTR%25252FGypsy 4 243 +
scaffold212|size217117	repeatmasker	match	71954	72196	1338	+	.	ID=scaffold212|size217117:hit:40402:1.3.0.0;Name=species:genome_2_13115|genus:Unspecified;Target=species:genome_2_13115|genus:Unspecified 374 615 +
scaffold212|size217117	repeatmasker	match_part	71954	72196	1338	+	.	ID=scaffold212|size217117:hsp:76556:1.3.0.0;Parent=scaffold212|size217117:hit:40402:1.3.0.0;Target=species:genome_2_13115|genus:Unspecified 374 615 +
scaffold212|size217117	repeatmasker	match	72260	74198	10676	+	.	ID=scaffold212|size217117:hit:40403:1.3.0.0;Name=species:genome_7_9759|genus:Unspecified;Target=species:genome_7_9759|genus:Unspecified 1 1223 +
scaffold212|size217117	repeatmasker	match_part	72260	74198	10676	+	.	ID=scaffold212|size217117:hsp:76557:1.3.0.0;Parent=scaffold212|size217117:hit:40403:1.3.0.0;Target=species:genome_7_9759|genus:Unspecified 1 1223 +
scaffold212|size217117	repeatmasker	match	75449	76009	1340	+	.	ID=scaffold212|size217117:hit:40404:1.3.0.0;Name=species:rnd-1_family-795|genus:Unknown;Target=species:rnd-1_family-795|genus:Unknown 1 361 +
scaffold212|size217117	repeatmasker	match_part	75449	76009	1340	+	.	ID=scaffold212|size217117:hsp:76558:1.3.0.0;Parent=scaffold212|size217117:hit:40404:1.3.0.0;Target=species:rnd-1_family-795|genus:Unknown 1 361 +
scaffold212|size217117	repeatmasker	match	76112	76230	281	+	.	ID=scaffold212|size217117:hit:40405:1.3.0.0;Name=species:rnd-5_family-222|genus:Unknown;Target=species:rnd-5_family-222|genus:Unknown 303 429 +
scaffold212|size217117	repeatmasker	match_part	76112	76230	281	+	.	ID=scaffold212|size217117:hsp:76559:1.3.0.0;Parent=scaffold212|size217117:hit:40405:1.3.0.0;Target=species:rnd-5_family-222|genus:Unknown 303 429 +
scaffold212|size217117	repeatmasker	match	77165	77324	480	+	.	ID=scaffold212|size217117:hit:40406:1.3.0.0;Name=species:rnd-5_family-579|genus:Unknown;Target=species:rnd-5_family-579|genus:Unknown 2464 2622 +
scaffold212|size217117	repeatmasker	match_part	77165	77324	480	+	.	ID=scaffold212|size217117:hsp:76560:1.3.0.0;Parent=scaffold212|size217117:hit:40406:1.3.0.0;Target=species:rnd-5_family-579|genus:Unknown 2464 2622 +
scaffold212|size217117	repeatmasker	match	77717	78196	2341	+	.	ID=scaffold212|size217117:hit:40407:1.3.0.0;Name=species:scaffold14|size2522936_%2528dbseq-nr_238%2529_%255B1907887%252C1914023%255D|genus:Unspecified;Target=species:scaffold14|size2522936_%2528dbseq-nr_238%2529_%255B1907887%252C1914023%255D|genus:Unspecified 5569 6096 +
scaffold212|size217117	repeatmasker	match_part	77717	78196	2341	+	.	ID=scaffold212|size217117:hsp:76561:1.3.0.0;Parent=scaffold212|size217117:hit:40407:1.3.0.0;Target=species:scaffold14|size2522936_%252528dbseq-nr_238%252529_%25255B1907887%25252C1914023%25255D|genus:Unspecified 5569 6096 +
scaffold212|size217117	repeatmasker	match	80106	80538	690	+	.	ID=scaffold212|size217117:hit:40408:1.3.0.0;Name=species:scaffold233|size717952_%2528dbseq-nr_637%2529_%255B346609%252C352715%255D|genus:Unspecified;Target=species:scaffold233|size717952_%2528dbseq-nr_637%2529_%255B346609%252C352715%255D|genus:Unspecified 2053 2516 +
scaffold212|size217117	repeatmasker	match_part	80106	80538	690	+	.	ID=scaffold212|size217117:hsp:76562:1.3.0.0;Parent=scaffold212|size217117:hit:40408:1.3.0.0;Target=species:scaffold233|size717952_%252528dbseq-nr_637%252529_%25255B346609%25252C352715%25255D|genus:Unspecified 2053 2516 +
scaffold212|size217117	repeatmasker	match	80981	81143	249	+	.	ID=scaffold212|size217117:hit:40409:1.3.0.0;Name=species:scaffold226|size248449_%2528dbseq-nr_558%2529_%255B94722%252C100627%255D|genus:Unspecified;Target=species:scaffold226|size248449_%2528dbseq-nr_558%2529_%255B94722%252C100627%255D|genus:Unspecified 2673 2839 +
scaffold212|size217117	repeatmasker	match_part	80981	81143	249	+	.	ID=scaffold212|size217117:hsp:76563:1.3.0.0;Parent=scaffold212|size217117:hit:40409:1.3.0.0;Target=species:scaffold226|size248449_%252528dbseq-nr_558%252529_%25255B94722%25252C100627%25255D|genus:Unspecified 2673 2839 +
scaffold212|size217117	repeatrunner	protein_match	81195	82086	259	+	.	ID=scaffold212|size217117:hit:40410:1.3.0.0;Name=gypsy5|orf2;Target=gypsy5|orf2 452 606 +
scaffold212|size217117	repeatrunner	match_part	81195	82086	259	+	.	ID=scaffold212|size217117:hsp:76564:1.3.0.0;Parent=scaffold212|size217117:hit:40410:1.3.0.0;Target=gypsy5|orf2 452 606 +
scaffold212|size217117	repeatmasker	match	82851	83241	358	+	.	ID=scaffold212|size217117:hit:40411:1.3.0.0;Name=species:scaffold43|size830363_%2528dbseq-nr_472%2529_%255B671820%252C677904%255D|genus:Unspecified;Target=species:scaffold43|size830363_%2528dbseq-nr_472%2529_%255B671820%252C677904%255D|genus:Unspecified 4807 5207 +
scaffold212|size217117	repeatmasker	match_part	82851	83241	358	+	.	ID=scaffold212|size217117:hsp:76565:1.3.0.0;Parent=scaffold212|size217117:hit:40411:1.3.0.0;Target=species:scaffold43|size830363_%252528dbseq-nr_472%252529_%25255B671820%25252C677904%25255D|genus:Unspecified 4807 5207 +
scaffold212|size217117	repeatmasker	match	83356	83439	256	+	.	ID=scaffold212|size217117:hit:40412:1.3.0.0;Name=species:scaffold4|size935939_%2528dbseq-nr_390%2529_%255B911251%252C917351%255D|genus:Unspecified;Target=species:scaffold4|size935939_%2528dbseq-nr_390%2529_%255B911251%252C917351%255D|genus:Unspecified 688 771 +
scaffold212|size217117	repeatmasker	match_part	83356	83439	256	+	.	ID=scaffold212|size217117:hsp:76566:1.3.0.0;Parent=scaffold212|size217117:hit:40412:1.3.0.0;Target=species:scaffold4|size935939_%252528dbseq-nr_390%252529_%25255B911251%25252C917351%25255D|genus:Unspecified 688 771 +
scaffold212|size217117	repeatmasker	match	83630	84061	2266	+	.	ID=scaffold212|size217117:hit:40413:1.3.0.0;Name=species:scaffold21|size630201_%2528dbseq-nr_224%2529_%255B497027%252C503169%255D|genus:Unspecified;Target=species:scaffold21|size630201_%2528dbseq-nr_224%2529_%255B497027%252C503169%255D|genus:Unspecified 67 508 +
scaffold212|size217117	repeatmasker	match_part	83630	84061	2266	+	.	ID=scaffold212|size217117:hsp:76567:1.3.0.0;Parent=scaffold212|size217117:hit:40413:1.3.0.0;Target=species:scaffold21|size630201_%252528dbseq-nr_224%252529_%25255B497027%25252C503169%25255D|genus:Unspecified 67 508 +
scaffold212|size217117	repeatmasker	match	84826	84992	860	+	.	ID=scaffold212|size217117:hit:40414:1.3.0.0;Name=species:genome_1_8676|genus:Unspecified;Target=species:genome_1_8676|genus:Unspecified 125 280 +
scaffold212|size217117	repeatmasker	match_part	84826	84992	860	+	.	ID=scaffold212|size217117:hsp:76568:1.3.0.0;Parent=scaffold212|size217117:hit:40414:1.3.0.0;Target=species:genome_1_8676|genus:Unspecified 125 280 +
scaffold212|size217117	repeatmasker	match	85113	86509	4148	+	.	ID=scaffold212|size217117:hit:40415:1.3.0.0;Name=species:rnd-1_family-328|genus:Unknown;Target=species:rnd-1_family-328|genus:Unknown 9 1419 +
scaffold212|size217117	repeatmasker	match_part	85113	86509	4148	+	.	ID=scaffold212|size217117:hsp:76569:1.3.0.0;Parent=scaffold212|size217117:hit:40415:1.3.0.0;Target=species:rnd-1_family-328|genus:Unknown 9 1419 +
scaffold212|size217117	repeatmasker	match	86699	89265	5726	+	.	ID=scaffold212|size217117:hit:40416:1.3.0.0;Name=species:rnd-1_family-304|genus:DNA%252FhAT-Tag1;Target=species:rnd-1_family-304|genus:DNA%252FhAT-Tag1 389 2187 +
scaffold212|size217117	repeatmasker	match_part	86699	89265	5726	+	.	ID=scaffold212|size217117:hsp:76570:1.3.0.0;Parent=scaffold212|size217117:hit:40416:1.3.0.0;Target=species:rnd-1_family-304|genus:DNA%25252FhAT-Tag1 389 2187 +
scaffold212|size217117	repeatmasker	match	89438	89918	2043	+	.	ID=scaffold212|size217117:hit:40417:1.3.0.0;Name=species:rnd-1_family-304|genus:DNA%252FhAT-Tag1;Target=species:rnd-1_family-304|genus:DNA%252FhAT-Tag1 4 389 +
scaffold212|size217117	repeatmasker	match_part	89438	89918	2043	+	.	ID=scaffold212|size217117:hsp:76571:1.3.0.0;Parent=scaffold212|size217117:hit:40417:1.3.0.0;Target=species:rnd-1_family-304|genus:DNA%25252FhAT-Tag1 4 389 +
scaffold212|size217117	repeatmasker	match	90038	92854	8576	+	.	ID=scaffold212|size217117:hit:40418:1.3.0.0;Name=species:rnd-1_family-255|genus:Unknown;Target=species:rnd-1_family-255|genus:Unknown 1 1111 +
scaffold212|size217117	repeatmasker	match_part	90038	92854	8576	+	.	ID=scaffold212|size217117:hsp:76572:1.3.0.0;Parent=scaffold212|size217117:hit:40418:1.3.0.0;Target=species:rnd-1_family-255|genus:Unknown 1 1111 +
scaffold212|size217117	repeatmasker	match	93667	93949	762	+	.	ID=scaffold212|size217117:hit:40419:1.3.0.0;Name=species:rnd-1_family-194|genus:Unknown;Target=species:rnd-1_family-194|genus:Unknown 1 281 +
scaffold212|size217117	repeatmasker	match_part	93667	93949	762	+	.	ID=scaffold212|size217117:hsp:76573:1.3.0.0;Parent=scaffold212|size217117:hit:40419:1.3.0.0;Target=species:rnd-1_family-194|genus:Unknown 1 281 +
scaffold212|size217117	repeatmasker	match	94049	98026	6873	+	.	ID=scaffold212|size217117:hit:40420:1.3.0.0;Name=species:rnd-1_family-252|genus:Unknown;Target=species:rnd-1_family-252|genus:Unknown 547 2018 +
scaffold212|size217117	repeatmasker	match_part	94049	98026	6873	+	.	ID=scaffold212|size217117:hsp:76574:1.3.0.0;Parent=scaffold212|size217117:hit:40420:1.3.0.0;Target=species:rnd-1_family-252|genus:Unknown 547 2018 +
scaffold212|size217117	repeatmasker	match	98124	100000	4828	+	.	ID=scaffold212|size217117:hit:40421:1.3.0.0;Name=species:rnd-1_family-175|genus:Unknown;Target=species:rnd-1_family-175|genus:Unknown 1605 3063 +
scaffold212|size217117	repeatmasker	match_part	98124	100000	4828	+	.	ID=scaffold212|size217117:hsp:76575:1.3.0.0;Parent=scaffold212|size217117:hit:40421:1.3.0.0;Target=species:rnd-1_family-175|genus:Unknown 1605 3063 +
scaffold212|size217117	repeatmasker	match	129049	129077	16	+	.	ID=scaffold212|size217117:hit:40422:1.3.0.1;Name=species:%2528ACCAT%2529n|genus:Simple_repeat;Target=species:%2528ACCAT%2529n|genus:Simple_repeat 1 29 +
scaffold212|size217117	repeatmasker	match_part	129049	129077	16	+	.	ID=scaffold212|size217117:hsp:76576:1.3.0.1;Parent=scaffold212|size217117:hit:40422:1.3.0.1;Target=species:%252528ACCAT%252529n|genus:Simple_repeat 1 29 +
scaffold212|size217117	repeatmasker	match	192261	192481	257	+	.	ID=scaffold212|size217117:hit:40423:1.3.0.1;Name=species:%2528AT%2529n|genus:Simple_repeat;Target=species:%2528AT%2529n|genus:Simple_repeat 1 222 +
scaffold212|size217117	repeatmasker	match_part	192261	192481	257	+	.	ID=scaffold212|size217117:hsp:76577:1.3.0.1;Parent=scaffold212|size217117:hit:40423:1.3.0.1;Target=species:%252528AT%252529n|genus:Simple_repeat 1 222 +
scaffold212|size217117	repeatmasker	match	159501	159603	119	+	.	ID=scaffold212|size217117:hit:40424:1.3.0.1;Name=species:%2528GAA%2529n|genus:Simple_repeat;Target=species:%2528GAA%2529n|genus:Simple_repeat 1 103 +
scaffold212|size217117	repeatmasker	match_part	159501	159603	119	+	.	ID=scaffold212|size217117:hsp:76578:1.3.0.1;Parent=scaffold212|size217117:hit:40424:1.3.0.1;Target=species:%252528GAA%252529n|genus:Simple_repeat 1 103 +
scaffold212|size217117	repeatmasker	match	138014	138077	56	+	.	ID=scaffold212|size217117:hit:40425:1.3.0.1;Name=species:%2528TCAACCA%2529n|genus:Simple_repeat;Target=species:%2528TCAACCA%2529n|genus:Simple_repeat 1 64 +
scaffold212|size217117	repeatmasker	match_part	138014	138077	56	+	.	ID=scaffold212|size217117:hsp:76579:1.3.0.1;Parent=scaffold212|size217117:hit:40425:1.3.0.1;Target=species:%252528TCAACCA%252529n|genus:Simple_repeat 1 64 +
scaffold212|size217117	repeatmasker	match	160663	160715	59	+	.	ID=scaffold212|size217117:hit:40426:1.3.0.1;Name=species:%2528TCTGTGTA%2529n|genus:Simple_repeat;Target=species:%2528TCTGTGTA%2529n|genus:Simple_repeat 1 53 +
scaffold212|size217117	repeatmasker	match_part	160663	160715	59	+	.	ID=scaffold212|size217117:hsp:76580:1.3.0.1;Parent=scaffold212|size217117:hit:40426:1.3.0.1;Target=species:%252528TCTGTGTA%252529n|genus:Simple_repeat 1 53 +
scaffold212|size217117	repeatmasker	match	160753	160801	42	+	.	ID=scaffold212|size217117:hit:40427:1.3.0.1;Name=species:%2528CTCTGTCT%2529n|genus:Simple_repeat;Target=species:%2528CTCTGTCT%2529n|genus:Simple_repeat 1 52 +
scaffold212|size217117	repeatmasker	match_part	160753	160801	42	+	.	ID=scaffold212|size217117:hsp:76581:1.3.0.1;Parent=scaffold212|size217117:hit:40427:1.3.0.1;Target=species:%252528CTCTGTCT%252529n|genus:Simple_repeat 1 52 +
scaffold212|size217117	repeatmasker	match	103158	103189	14	+	.	ID=scaffold212|size217117:hit:40428:1.3.0.1;Name=species:%2528CACTA%2529n|genus:Simple_repeat;Target=species:%2528CACTA%2529n|genus:Simple_repeat 1 32 +
scaffold212|size217117	repeatmasker	match_part	103158	103189	14	+	.	ID=scaffold212|size217117:hsp:76582:1.3.0.1;Parent=scaffold212|size217117:hit:40428:1.3.0.1;Target=species:%252528CACTA%252529n|genus:Simple_repeat 1 32 +
scaffold212|size217117	repeatmasker	match	184708	184755	26	+	.	ID=scaffold212|size217117:hit:40429:1.3.0.1;Name=species:%2528TTGAACATTA%2529n|genus:Simple_repeat;Target=species:%2528TTGAACATTA%2529n|genus:Simple_repeat 1 48 +
scaffold212|size217117	repeatmasker	match_part	184708	184755	26	+	.	ID=scaffold212|size217117:hsp:76583:1.3.0.1;Parent=scaffold212|size217117:hit:40429:1.3.0.1;Target=species:%252528TTGAACATTA%252529n|genus:Simple_repeat 1 48 +
scaffold212|size217117	repeatmasker	match	137947	138012	26	+	.	ID=scaffold212|size217117:hit:40430:1.3.0.1;Name=species:%2528CAACTAT%2529n|genus:Simple_repeat;Target=species:%2528CAACTAT%2529n|genus:Simple_repeat 1 68 +
scaffold212|size217117	repeatmasker	match_part	137947	138012	26	+	.	ID=scaffold212|size217117:hsp:76584:1.3.0.1;Parent=scaffold212|size217117:hit:40430:1.3.0.1;Target=species:%252528CAACTAT%252529n|genus:Simple_repeat 1 68 +
scaffold212|size217117	repeatmasker	match	178348	178397	19	+	.	ID=scaffold212|size217117:hit:40431:1.3.0.1;Name=species:A-rich|genus:Low_complexity;Target=species:A-rich|genus:Low_complexity 1 50 +
scaffold212|size217117	repeatmasker	match_part	178348	178397	19	+	.	ID=scaffold212|size217117:hsp:76585:1.3.0.1;Parent=scaffold212|size217117:hit:40431:1.3.0.1;Target=species:A-rich|genus:Low_complexity 1 50 +
scaffold212|size217117	repeatmasker	match	200928	200972	11	+	.	ID=scaffold212|size217117:hit:40432:1.3.0.1;Name=species:A-rich|genus:Low_complexity;Target=species:A-rich|genus:Low_complexity 1 45 +
scaffold212|size217117	repeatmasker	match_part	200928	200972	11	+	.	ID=scaffold212|size217117:hsp:76586:1.3.0.1;Parent=scaffold212|size217117:hit:40432:1.3.0.1;Target=species:A-rich|genus:Low_complexity 1 45 +
scaffold212|size217117	repeatmasker	match	201480	201525	14	+	.	ID=scaffold212|size217117:hit:40433:1.3.0.1;Name=species:A-rich|genus:Low_complexity;Target=species:A-rich|genus:Low_complexity 1 45 +
scaffold212|size217117	repeatmasker	match_part	201480	201525	14	+	.	ID=scaffold212|size217117:hsp:76587:1.3.0.1;Parent=scaffold212|size217117:hit:40433:1.3.0.1;Target=species:A-rich|genus:Low_complexity 1 45 +
scaffold212|size217117	repeatmasker	match	163387	163434	12	+	.	ID=scaffold212|size217117:hit:40434:1.3.0.1;Name=species:%2528TGTATAC%2529n|genus:Simple_repeat;Target=species:%2528TGTATAC%2529n|genus:Simple_repeat 1 46 +
scaffold212|size217117	repeatmasker	match_part	163387	163434	12	+	.	ID=scaffold212|size217117:hsp:76588:1.3.0.1;Parent=scaffold212|size217117:hit:40434:1.3.0.1;Target=species:%252528TGTATAC%252529n|genus:Simple_repeat 1 46 +
scaffold212|size217117	repeatmasker	match	100001	100740	1283	+	.	ID=scaffold212|size217117:hit:40435:1.3.0.1;Name=species:rnd-1_family-175|genus:Unknown;Target=species:rnd-1_family-175|genus:Unknown 3760 4029 +
scaffold212|size217117	repeatmasker	match_part	100001	100740	1283	+	.	ID=scaffold212|size217117:hsp:76589:1.3.0.1;Parent=scaffold212|size217117:hit:40435:1.3.0.1;Target=species:rnd-1_family-175|genus:Unknown 3760 4029 +
scaffold212|size217117	repeatmasker	match	100909	101176	404	+	.	ID=scaffold212|size217117:hit:40436:1.3.0.1;Name=species:rnd-1_family-48|genus:Unknown;Target=species:rnd-1_family-48|genus:Unknown 512 791 +
scaffold212|size217117	repeatmasker	match_part	100909	101176	404	+	.	ID=scaffold212|size217117:hsp:76590:1.3.0.1;Parent=scaffold212|size217117:hit:40436:1.3.0.1;Target=species:rnd-1_family-48|genus:Unknown 512 791 +
scaffold212|size217117	repeatmasker	match	103374	103451	410	+	.	ID=scaffold212|size217117:hit:40437:1.3.0.1;Name=species:rnd-1_family-886|genus:SINE?;Target=species:rnd-1_family-886|genus:SINE? 68 145 +
scaffold212|size217117	repeatmasker	match_part	103374	103451	410	+	.	ID=scaffold212|size217117:hsp:76591:1.3.0.1;Parent=scaffold212|size217117:hit:40437:1.3.0.1;Target=species:rnd-1_family-886|genus:SINE? 68 145 +
scaffold212|size217117	repeatmasker	match	103503	103576	415	+	.	ID=scaffold212|size217117:hit:40438:1.3.0.1;Name=species:rnd-1_family-886|genus:SINE?;Target=species:rnd-1_family-886|genus:SINE? 72 145 +
scaffold212|size217117	repeatmasker	match_part	103503	103576	415	+	.	ID=scaffold212|size217117:hsp:76592:1.3.0.1;Parent=scaffold212|size217117:hit:40438:1.3.0.1;Target=species:rnd-1_family-886|genus:SINE? 72 145 +
scaffold212|size217117	repeatmasker	match	103644	103703	316	+	.	ID=scaffold212|size217117:hit:40439:1.3.0.1;Name=species:rnd-1_family-886|genus:SINE?;Target=species:rnd-1_family-886|genus:SINE? 86 145 +
scaffold212|size217117	repeatmasker	match_part	103644	103703	316	+	.	ID=scaffold212|size217117:hsp:76593:1.3.0.1;Parent=scaffold212|size217117:hit:40439:1.3.0.1;Target=species:rnd-1_family-886|genus:SINE? 86 145 +
scaffold212|size217117	repeatmasker	match	104632	105559	2667	+	.	ID=scaffold212|size217117:hit:40440:1.3.0.1;Name=species:rnd-4_family-104|genus:Unknown;Target=species:rnd-4_family-104|genus:Unknown 2 997 +
scaffold212|size217117	repeatmasker	match_part	104632	105559	2667	+	.	ID=scaffold212|size217117:hsp:76594:1.3.0.1;Parent=scaffold212|size217117:hit:40440:1.3.0.1;Target=species:rnd-4_family-104|genus:Unknown 2 997 +
scaffold212|size217117	repeatmasker	match	105948	106221	653	+	.	ID=scaffold212|size217117:hit:40441:1.3.0.1;Name=species:genome_2_9627|genus:Unspecified;Target=species:genome_2_9627|genus:Unspecified 17 309 +
scaffold212|size217117	repeatmasker	match_part	105948	106221	653	+	.	ID=scaffold212|size217117:hsp:76595:1.3.0.1;Parent=scaffold212|size217117:hit:40441:1.3.0.1;Target=species:genome_2_9627|genus:Unspecified 17 309 +
scaffold212|size217117	repeatmasker	match	107752	107940	289	+	.	ID=scaffold212|size217117:hit:40442:1.3.0.1;Name=species:rnd-5_family-524|genus:Unknown;Target=species:rnd-5_family-524|genus:Unknown 495 577 +
scaffold212|size217117	repeatmasker	match_part	107752	107940	289	+	.	ID=scaffold212|size217117:hsp:76596:1.3.0.1;Parent=scaffold212|size217117:hit:40442:1.3.0.1;Target=species:rnd-5_family-524|genus:Unknown 495 577 +
scaffold212|size217117	repeatmasker	match	108113	108316	365	+	.	ID=scaffold212|size217117:hit:40443:1.3.0.1;Name=species:genome_7_17953|genus:Unspecified;Target=species:genome_7_17953|genus:Unspecified 126 335 +
scaffold212|size217117	repeatmasker	match_part	108113	108316	365	+	.	ID=scaffold212|size217117:hsp:76597:1.3.0.1;Parent=scaffold212|size217117:hit:40443:1.3.0.1;Target=species:genome_7_17953|genus:Unspecified 126 335 +
scaffold212|size217117	repeatmasker	match	108365	108774	1867	+	.	ID=scaffold212|size217117:hit:40444:1.3.0.1;Name=species:genome_1_9442|genus:Unspecified;Target=species:genome_1_9442|genus:Unspecified 10 437 +
scaffold212|size217117	repeatmasker	match_part	108365	108774	1867	+	.	ID=scaffold212|size217117:hsp:76598:1.3.0.1;Parent=scaffold212|size217117:hit:40444:1.3.0.1;Target=species:genome_1_9442|genus:Unspecified 10 437 +
scaffold212|size217117	repeatmasker	match	110268	110344	291	+	.	ID=scaffold212|size217117:hit:40445:1.3.0.1;Name=species:rnd-5_family-397|genus:Unknown;Target=species:rnd-5_family-397|genus:Unknown 201 267 +
scaffold212|size217117	repeatmasker	match_part	110268	110344	291	+	.	ID=scaffold212|size217117:hsp:76599:1.3.0.1;Parent=scaffold212|size217117:hit:40445:1.3.0.1;Target=species:rnd-5_family-397|genus:Unknown 201 267 +
scaffold212|size217117	repeatmasker	match	110550	110662	629	+	.	ID=scaffold212|size217117:hit:40446:1.3.0.1;Name=species:rnd-1_family-1064|genus:Unknown;Target=species:rnd-1_family-1064|genus:Unknown 3 124 +
scaffold212|size217117	repeatmasker	match_part	110550	110662	629	+	.	ID=scaffold212|size217117:hsp:76600:1.3.0.1;Parent=scaffold212|size217117:hit:40446:1.3.0.1;Target=species:rnd-1_family-1064|genus:Unknown 3 124 +
scaffold212|size217117	repeatmasker	match	110805	111154	2489	+	.	ID=scaffold212|size217117:hit:40447:1.3.0.1;Name=species:genome_12_7730|genus:Unspecified;Target=species:genome_12_7730|genus:Unspecified 1 373 +
scaffold212|size217117	repeatmasker	match_part	110805	111154	2489	+	.	ID=scaffold212|size217117:hsp:76601:1.3.0.1;Parent=scaffold212|size217117:hit:40447:1.3.0.1;Target=species:genome_12_7730|genus:Unspecified 1 373 +
scaffold212|size217117	repeatmasker	match	113867	114002	260	+	.	ID=scaffold212|size217117:hit:40448:1.3.0.1;Name=species:genome_12_7730|genus:Unspecified;Target=species:genome_12_7730|genus:Unspecified 227 366 +
scaffold212|size217117	repeatmasker	match_part	113867	114002	260	+	.	ID=scaffold212|size217117:hsp:76602:1.3.0.1;Parent=scaffold212|size217117:hit:40448:1.3.0.1;Target=species:genome_12_7730|genus:Unspecified 227 366 +
scaffold212|size217117	repeatmasker	match	115773	123340	7665	+	.	ID=scaffold212|size217117:hit:40449:1.3.0.1;Name=species:rnd-1_family-140|genus:Unknown;Target=species:rnd-1_family-140|genus:Unknown 269 1277 +
scaffold212|size217117	repeatmasker	match_part	115773	123340	7665	+	.	ID=scaffold212|size217117:hsp:76603:1.3.0.1;Parent=scaffold212|size217117:hit:40449:1.3.0.1;Target=species:rnd-1_family-140|genus:Unknown 269 1277 +
scaffold212|size217117	repeatmasker	match	123386	123831	2018	+	.	ID=scaffold212|size217117:hit:40450:1.3.0.1;Name=species:rnd-1_family-312|genus:Unknown;Target=species:rnd-1_family-312|genus:Unknown 1351 1789 +
scaffold212|size217117	repeatmasker	match_part	123386	123831	2018	+	.	ID=scaffold212|size217117:hsp:76604:1.3.0.1;Parent=scaffold212|size217117:hit:40450:1.3.0.1;Target=species:rnd-1_family-312|genus:Unknown 1351 1789 +
scaffold212|size217117	repeatmasker	match	124022	124364	1978	+	.	ID=scaffold212|size217117:hit:40451:1.3.0.1;Name=species:rnd-1_family-1130|genus:Unknown;Target=species:rnd-1_family-1130|genus:Unknown 1 344 +
scaffold212|size217117	repeatmasker	match_part	124022	124364	1978	+	.	ID=scaffold212|size217117:hsp:76605:1.3.0.1;Parent=scaffold212|size217117:hit:40451:1.3.0.1;Target=species:rnd-1_family-1130|genus:Unknown 1 344 +
scaffold212|size217117	repeatmasker	match	124466	125364	855	+	.	ID=scaffold212|size217117:hit:40452:1.3.0.1;Name=species:rnd-1_family-556|genus:Unknown;Target=species:rnd-1_family-556|genus:Unknown 289 735 +
scaffold212|size217117	repeatmasker	match_part	124466	125364	855	+	.	ID=scaffold212|size217117:hsp:76606:1.3.0.1;Parent=scaffold212|size217117:hit:40452:1.3.0.1;Target=species:rnd-1_family-556|genus:Unknown 289 735 +
scaffold212|size217117	repeatmasker	match	125522	129015	7339	+	.	ID=scaffold212|size217117:hit:40453:1.3.0.1;Name=species:rnd-1_family-147|genus:Unknown;Target=species:rnd-1_family-147|genus:Unknown 1 1254 +
scaffold212|size217117	repeatmasker	match_part	125522	129015	7339	+	.	ID=scaffold212|size217117:hsp:76607:1.3.0.1;Parent=scaffold212|size217117:hit:40453:1.3.0.1;Target=species:rnd-1_family-147|genus:Unknown 1 1254 +
scaffold212|size217117	repeatmasker	match	129163	129403	903	+	.	ID=scaffold212|size217117:hit:40454:1.3.0.1;Name=species:genome_12_13052|genus:Unspecified;Target=species:genome_12_13052|genus:Unspecified 3 252 +
scaffold212|size217117	repeatmasker	match_part	129163	129403	903	+	.	ID=scaffold212|size217117:hsp:76608:1.3.0.1;Parent=scaffold212|size217117:hit:40454:1.3.0.1;Target=species:genome_12_13052|genus:Unspecified 3 252 +
scaffold212|size217117	repeatmasker	match	130135	130200	307	+	.	ID=scaffold212|size217117:hit:40455:1.3.0.1;Name=species:scaffold21|size630201_%2528dbseq-nr_224%2529_%255B497027%252C503169%255D|genus:Unspecified;Target=species:scaffold21|size630201_%2528dbseq-nr_224%2529_%255B497027%252C503169%255D|genus:Unspecified 4215 4282 +
scaffold212|size217117	repeatmasker	match_part	130135	130200	307	+	.	ID=scaffold212|size217117:hsp:76609:1.3.0.1;Parent=scaffold212|size217117:hit:40455:1.3.0.1;Target=species:scaffold21|size630201_%252528dbseq-nr_224%252529_%25255B497027%25252C503169%25255D|genus:Unspecified 4215 4282 +
scaffold212|size217117	repeatmasker	match	130358	130710	465	+	.	ID=scaffold212|size217117:hit:40456:1.3.0.1;Name=species:scaffold80|size783030_%2528dbseq-nr_43%2529_%255B553675%252C559585%255D|genus:Unspecified;Target=species:scaffold80|size783030_%2528dbseq-nr_43%2529_%255B553675%252C559585%255D|genus:Unspecified 2186 2516 +
scaffold212|size217117	repeatmasker	match_part	130358	130710	465	+	.	ID=scaffold212|size217117:hsp:76610:1.3.0.1;Parent=scaffold212|size217117:hit:40456:1.3.0.1;Target=species:scaffold80|size783030_%252528dbseq-nr_43%252529_%25255B553675%25252C559585%25255D|genus:Unspecified 2186 2516 +
scaffold212|size217117	repeatrunner	protein_match	131141	131455	129	+	.	ID=scaffold212|size217117:hit:40457:1.3.0.1;Name=gi|15225069|ref|NP_178670.1|;Target=gi|15225069|ref|NP_178670.1| 403 509 +
scaffold212|size217117	repeatrunner	match_part	131141	131455	129	+	.	ID=scaffold212|size217117:hsp:76611:1.3.0.1;Parent=scaffold212|size217117:hit:40457:1.3.0.1;Target=gi|15225069|ref|NP_178670.1| 403 509 +
scaffold212|size217117	repeatrunner	protein_match	131780	131995	150	+	.	ID=scaffold212|size217117:hit:40458:1.3.0.1;Name=gi|15225069|ref|NP_178670.1|;Target=gi|15225069|ref|NP_178670.1| 516 587 +
scaffold212|size217117	repeatrunner	match_part	131780	131995	150	+	.	ID=scaffold212|size217117:hsp:76612:1.3.0.1;Parent=scaffold212|size217117:hit:40458:1.3.0.1;Target=gi|15225069|ref|NP_178670.1| 516 587 +
scaffold212|size217117	repeatmasker	match	133463	133541	248	+	.	ID=scaffold212|size217117:hit:40459:1.3.0.1;Name=species:scaffold35|size490618_%2528dbseq-nr_715%2529_%255B281969%252C287860%255D|genus:Unspecified;Target=species:scaffold35|size490618_%2528dbseq-nr_715%2529_%255B281969%252C287860%255D|genus:Unspecified 597 673 +
scaffold212|size217117	repeatmasker	match_part	133463	133541	248	+	.	ID=scaffold212|size217117:hsp:76613:1.3.0.1;Parent=scaffold212|size217117:hit:40459:1.3.0.1;Target=species:scaffold35|size490618_%252528dbseq-nr_715%252529_%25255B281969%25252C287860%25255D|genus:Unspecified 597 673 +
scaffold212|size217117	repeatmasker	match	133750	133788	235	+	.	ID=scaffold212|size217117:hit:40460:1.3.0.1;Name=species:scaffold177|size204315_%2528dbseq-nr_273%2529_%255B38496%252C44408%255D|genus:Unspecified;Target=species:scaffold177|size204315_%2528dbseq-nr_273%2529_%255B38496%252C44408%255D|genus:Unspecified 344 381 +
scaffold212|size217117	repeatmasker	match_part	133750	133788	235	+	.	ID=scaffold212|size217117:hsp:76614:1.3.0.1;Parent=scaffold212|size217117:hit:40460:1.3.0.1;Target=species:scaffold177|size204315_%252528dbseq-nr_273%252529_%25255B38496%25252C44408%25255D|genus:Unspecified 344 381 +
scaffold212|size217117	repeatmasker	match	133869	133996	672	+	.	ID=scaffold212|size217117:hit:40461:1.3.0.1;Name=species:rnd-1_family-928|genus:Unknown;Target=species:rnd-1_family-928|genus:Unknown 1 87 +
scaffold212|size217117	repeatmasker	match_part	133869	133996	672	+	.	ID=scaffold212|size217117:hsp:76615:1.3.0.1;Parent=scaffold212|size217117:hit:40461:1.3.0.1;Target=species:rnd-1_family-928|genus:Unknown 1 87 +
scaffold212|size217117	repeatmasker	match	134195	134233	243	+	.	ID=scaffold212|size217117:hit:40462:1.3.0.1;Name=species:genome_7_1761|genus:Unspecified;Target=species:genome_7_1761|genus:Unspecified 1 38 +
scaffold212|size217117	repeatmasker	match_part	134195	134233	243	+	.	ID=scaffold212|size217117:hsp:76616:1.3.0.1;Parent=scaffold212|size217117:hit:40462:1.3.0.1;Target=species:genome_7_1761|genus:Unspecified 1 38 +
scaffold212|size217117	repeatmasker	match	136189	136274	351	+	.	ID=scaffold212|size217117:hit:40463:1.3.0.1;Name=species:genome_2_9627|genus:Unspecified;Target=species:genome_2_9627|genus:Unspecified 215 302 +
scaffold212|size217117	repeatmasker	match_part	136189	136274	351	+	.	ID=scaffold212|size217117:hsp:76617:1.3.0.1;Parent=scaffold212|size217117:hit:40463:1.3.0.1;Target=species:genome_2_9627|genus:Unspecified 215 302 +
scaffold212|size217117	repeatmasker	match	136439	136566	540	+	.	ID=scaffold212|size217117:hit:40464:1.3.0.1;Name=species:rnd-1_family-1197|genus:Unknown;Target=species:rnd-1_family-1197|genus:Unknown 1 129 +
scaffold212|size217117	repeatmasker	match_part	136439	136566	540	+	.	ID=scaffold212|size217117:hsp:76618:1.3.0.1;Parent=scaffold212|size217117:hit:40464:1.3.0.1;Target=species:rnd-1_family-1197|genus:Unknown 1 129 +
scaffold212|size217117	repeatmasker	match	136608	137513	1276	+	.	ID=scaffold212|size217117:hit:40465:1.3.0.1;Name=species:rnd-1_family-1197|genus:Unknown;Target=species:rnd-1_family-1197|genus:Unknown 133 514 +
scaffold212|size217117	repeatmasker	match_part	136608	137513	1276	+	.	ID=scaffold212|size217117:hsp:76619:1.3.0.1;Parent=scaffold212|size217117:hit:40465:1.3.0.1;Target=species:rnd-1_family-1197|genus:Unknown 133 514 +
scaffold212|size217117	repeatmasker	match	138247	138526	472	+	.	ID=scaffold212|size217117:hit:40466:1.3.0.1;Name=species:rnd-5_family-462|genus:Unknown;Target=species:rnd-5_family-462|genus:Unknown 67 340 +
scaffold212|size217117	repeatmasker	match_part	138247	138526	472	+	.	ID=scaffold212|size217117:hsp:76620:1.3.0.1;Parent=scaffold212|size217117:hit:40466:1.3.0.1;Target=species:rnd-5_family-462|genus:Unknown 67 340 +
scaffold212|size217117	repeatmasker	match	140773	141129	730	+	.	ID=scaffold212|size217117:hit:40467:1.3.0.1;Name=species:rnd-1_family-1390|genus:Unknown;Target=species:rnd-1_family-1390|genus:Unknown 15 352 +
scaffold212|size217117	repeatmasker	match_part	140773	141129	730	+	.	ID=scaffold212|size217117:hsp:76621:1.3.0.1;Parent=scaffold212|size217117:hit:40467:1.3.0.1;Target=species:rnd-1_family-1390|genus:Unknown 15 352 +
scaffold212|size217117	repeatmasker	match	141253	146838	27450	+	.	ID=scaffold212|size217117:hit:40468:1.3.0.1;Name=species:scaffold60|size524837_%2528dbseq-nr_150%2529_%255B111726%252C117839%255D|genus:Unspecified;Target=species:scaffold60|size524837_%2528dbseq-nr_150%2529_%255B111726%252C117839%255D|genus:Unspecified 328 3770 +
scaffold212|size217117	repeatmasker	match_part	141253	146838	27450	+	.	ID=scaffold212|size217117:hsp:76622:1.3.0.1;Parent=scaffold212|size217117:hit:40468:1.3.0.1;Target=species:scaffold60|size524837_%252528dbseq-nr_150%252529_%25255B111726%25252C117839%25255D|genus:Unspecified 328 3770 +
scaffold212|size217117	repeatmasker	match	146907	148613	8762	+	.	ID=scaffold212|size217117:hit:40469:1.3.0.1;Name=species:rnd-1_family-574|genus:Unknown;Target=species:rnd-1_family-574|genus:Unknown 1 1130 +
scaffold212|size217117	repeatmasker	match_part	146907	148613	8762	+	.	ID=scaffold212|size217117:hsp:76623:1.3.0.1;Parent=scaffold212|size217117:hit:40469:1.3.0.1;Target=species:rnd-1_family-574|genus:Unknown 1 1130 +
scaffold212|size217117	repeatmasker	match	148677	149135	3491	+	.	ID=scaffold212|size217117:hit:40470:1.3.0.1;Name=species:rnd-1_family-680|genus:Unknown;Target=species:rnd-1_family-680|genus:Unknown 395 853 +
scaffold212|size217117	repeatmasker	match_part	148677	149135	3491	+	.	ID=scaffold212|size217117:hsp:76624:1.3.0.1;Parent=scaffold212|size217117:hit:40470:1.3.0.1;Target=species:rnd-1_family-680|genus:Unknown 395 853 +
scaffold212|size217117	repeatmasker	match	149542	149642	373	+	.	ID=scaffold212|size217117:hit:40471:1.3.0.1;Name=species:rnd-1_family-1026|genus:Unknown;Target=species:rnd-1_family-1026|genus:Unknown 186 284 +
scaffold212|size217117	repeatmasker	match_part	149542	149642	373	+	.	ID=scaffold212|size217117:hsp:76625:1.3.0.1;Parent=scaffold212|size217117:hit:40471:1.3.0.1;Target=species:rnd-1_family-1026|genus:Unknown 186 284 +
scaffold212|size217117	repeatmasker	match	150259	150527	553	+	.	ID=scaffold212|size217117:hit:40472:1.3.0.1;Name=species:rnd-1_family-83|genus:Unknown;Target=species:rnd-1_family-83|genus:Unknown 3 291 +
scaffold212|size217117	repeatmasker	match_part	150259	150527	553	+	.	ID=scaffold212|size217117:hsp:76626:1.3.0.1;Parent=scaffold212|size217117:hit:40472:1.3.0.1;Target=species:rnd-1_family-83|genus:Unknown 3 291 +
scaffold212|size217117	repeatmasker	match	150587	151353	1419	+	.	ID=scaffold212|size217117:hit:40473:1.3.0.1;Name=species:rnd-1_family-942|genus:Unknown;Target=species:rnd-1_family-942|genus:Unknown 8 264 +
scaffold212|size217117	repeatmasker	match_part	150587	151353	1419	+	.	ID=scaffold212|size217117:hsp:76627:1.3.0.1;Parent=scaffold212|size217117:hit:40473:1.3.0.1;Target=species:rnd-1_family-942|genus:Unknown 8 264 +
scaffold212|size217117	repeatmasker	match	151925	152147	324	+	.	ID=scaffold212|size217117:hit:40474:1.3.0.1;Name=species:rnd-5_family-5189|genus:Unknown;Target=species:rnd-5_family-5189|genus:Unknown 135 278 +
scaffold212|size217117	repeatmasker	match_part	151925	152147	324	+	.	ID=scaffold212|size217117:hsp:76628:1.3.0.1;Parent=scaffold212|size217117:hit:40474:1.3.0.1;Target=species:rnd-5_family-5189|genus:Unknown 135 278 +
scaffold212|size217117	repeatmasker	match	154118	156914	4655	+	.	ID=scaffold212|size217117:hit:40475:1.3.0.1;Name=species:genome_3_441|genus:Unspecified;Target=species:genome_3_441|genus:Unspecified 50 673 +
scaffold212|size217117	repeatmasker	match_part	154118	156914	4655	+	.	ID=scaffold212|size217117:hsp:76629:1.3.0.1;Parent=scaffold212|size217117:hit:40475:1.3.0.1;Target=species:genome_3_441|genus:Unspecified 50 673 +
scaffold212|size217117	repeatmasker	match	156961	157179	706	+	.	ID=scaffold212|size217117:hit:40476:1.3.0.1;Name=species:rnd-1_family-99|genus:Unknown;Target=species:rnd-1_family-99|genus:Unknown 82 195 +
scaffold212|size217117	repeatmasker	match_part	156961	157179	706	+	.	ID=scaffold212|size217117:hsp:76630:1.3.0.1;Parent=scaffold212|size217117:hit:40476:1.3.0.1;Target=species:rnd-1_family-99|genus:Unknown 82 195 +
scaffold212|size217117	repeatmasker	match	157264	158478	1178	+	.	ID=scaffold212|size217117:hit:40477:1.3.0.1;Name=species:genome_2_20414|genus:Unspecified;Target=species:genome_2_20414|genus:Unspecified 6 562 +
scaffold212|size217117	repeatmasker	match_part	157264	158478	1178	+	.	ID=scaffold212|size217117:hsp:76631:1.3.0.1;Parent=scaffold212|size217117:hit:40477:1.3.0.1;Target=species:genome_2_20414|genus:Unspecified 6 562 +
scaffold212|size217117	repeatmasker	match	159260	159381	324	+	.	ID=scaffold212|size217117:hit:40478:1.3.0.1;Name=species:rnd-5_family-372|genus:Unknown;Target=species:rnd-5_family-372|genus:Unknown 335 455 +
scaffold212|size217117	repeatmasker	match_part	159260	159381	324	+	.	ID=scaffold212|size217117:hsp:76632:1.3.0.1;Parent=scaffold212|size217117:hit:40478:1.3.0.1;Target=species:rnd-5_family-372|genus:Unknown 335 455 +
scaffold212|size217117	repeatmasker	match	160045	160193	406	+	.	ID=scaffold212|size217117:hit:40479:1.3.0.1;Name=species:genome_11_17291|genus:Unspecified;Target=species:genome_11_17291|genus:Unspecified 412 546 +
scaffold212|size217117	repeatmasker	match_part	160045	160193	406	+	.	ID=scaffold212|size217117:hsp:76633:1.3.0.1;Parent=scaffold212|size217117:hit:40479:1.3.0.1;Target=species:genome_11_17291|genus:Unspecified 412 546 +
scaffold212|size217117	repeatmasker	match	160371	160563	275	+	.	ID=scaffold212|size217117:hit:40480:1.3.0.1;Name=species:rnd-4_family-237|genus:Unknown;Target=species:rnd-4_family-237|genus:Unknown 70 260 +
scaffold212|size217117	repeatmasker	match_part	160371	160563	275	+	.	ID=scaffold212|size217117:hsp:76634:1.3.0.1;Parent=scaffold212|size217117:hit:40480:1.3.0.1;Target=species:rnd-4_family-237|genus:Unknown 70 260 +
scaffold212|size217117	repeatmasker	match	161810	162155	635	+	.	ID=scaffold212|size217117:hit:40481:1.3.0.1;Name=species:rnd-5_family-2623|genus:Unknown;Target=species:rnd-5_family-2623|genus:Unknown 4 344 +
scaffold212|size217117	repeatmasker	match_part	161810	162155	635	+	.	ID=scaffold212|size217117:hsp:76635:1.3.0.1;Parent=scaffold212|size217117:hit:40481:1.3.0.1;Target=species:rnd-5_family-2623|genus:Unknown 4 344 +
scaffold212|size217117	repeatmasker	match	162478	162534	225	+	.	ID=scaffold212|size217117:hit:40482:1.3.0.1;Name=species:rnd-1_family-112|genus:Unknown;Target=species:rnd-1_family-112|genus:Unknown 191 247 +
scaffold212|size217117	repeatmasker	match_part	162478	162534	225	+	.	ID=scaffold212|size217117:hsp:76636:1.3.0.1;Parent=scaffold212|size217117:hit:40482:1.3.0.1;Target=species:rnd-1_family-112|genus:Unknown 191 247 +
scaffold212|size217117	repeatmasker	match	162696	163362	383	+	.	ID=scaffold212|size217117:hit:40483:1.3.0.1;Name=species:rnd-1_family-399|genus:Unknown;Target=species:rnd-1_family-399|genus:Unknown 34 313 +
scaffold212|size217117	repeatmasker	match_part	162696	163362	383	+	.	ID=scaffold212|size217117:hsp:76637:1.3.0.1;Parent=scaffold212|size217117:hit:40483:1.3.0.1;Target=species:rnd-1_family-399|genus:Unknown 34 313 +
scaffold212|size217117	repeatmasker	match	163442	163516	393	+	.	ID=scaffold212|size217117:hit:40484:1.3.0.1;Name=species:rnd-5_family-4228|genus:Unknown;Target=species:rnd-5_family-4228|genus:Unknown 10 84 +
scaffold212|size217117	repeatmasker	match_part	163442	163516	393	+	.	ID=scaffold212|size217117:hsp:76638:1.3.0.1;Parent=scaffold212|size217117:hit:40484:1.3.0.1;Target=species:rnd-5_family-4228|genus:Unknown 10 84 +
scaffold212|size217117	repeatmasker	match	164780	165225	3054	+	.	ID=scaffold212|size217117:hit:40485:1.3.0.1;Name=species:genome_7_2791|genus:Unspecified;Target=species:genome_7_2791|genus:Unspecified 1 447 +
scaffold212|size217117	repeatmasker	match_part	164780	165225	3054	+	.	ID=scaffold212|size217117:hsp:76639:1.3.0.1;Parent=scaffold212|size217117:hit:40485:1.3.0.1;Target=species:genome_7_2791|genus:Unspecified 1 447 +
scaffold212|size217117	repeatmasker	match	166621	166692	394	+	.	ID=scaffold212|size217117:hit:40486:1.3.0.1;Name=species:rnd-1_family-1097|genus:Unknown;Target=species:rnd-1_family-1097|genus:Unknown 45 119 +
scaffold212|size217117	repeatmasker	match_part	166621	166692	394	+	.	ID=scaffold212|size217117:hsp:76640:1.3.0.1;Parent=scaffold212|size217117:hit:40486:1.3.0.1;Target=species:rnd-1_family-1097|genus:Unknown 45 119 +
scaffold212|size217117	repeatmasker	match	167995	168471	2340	+	.	ID=scaffold212|size217117:hit:40487:1.3.0.1;Name=species:genome_4_3041|genus:Unspecified;Target=species:genome_4_3041|genus:Unspecified 4 514 +
scaffold212|size217117	repeatmasker	match_part	167995	168471	2340	+	.	ID=scaffold212|size217117:hsp:76641:1.3.0.1;Parent=scaffold212|size217117:hit:40487:1.3.0.1;Target=species:genome_4_3041|genus:Unspecified 4 514 +
scaffold212|size217117	repeatmasker	match	176550	177586	3487	+	.	ID=scaffold212|size217117:hit:40488:1.3.0.1;Name=species:genome_5_4290|genus:Unspecified;Target=species:genome_5_4290|genus:Unspecified 1 458 +
scaffold212|size217117	repeatmasker	match_part	176550	177586	3487	+	.	ID=scaffold212|size217117:hsp:76642:1.3.0.1;Parent=scaffold212|size217117:hit:40488:1.3.0.1;Target=species:genome_5_4290|genus:Unspecified 1 458 +
scaffold212|size217117	repeatmasker	match	179990	180057	342	+	.	ID=scaffold212|size217117:hit:40489:1.3.0.1;Name=species:scaffold433|size259623_%2528dbseq-nr_699%2529_%255B187890%252C193857%255D|genus:Unspecified;Target=species:scaffold433|size259623_%2528dbseq-nr_699%2529_%255B187890%252C193857%255D|genus:Unspecified 1784 1849 +
scaffold212|size217117	repeatmasker	match_part	179990	180057	342	+	.	ID=scaffold212|size217117:hsp:76643:1.3.0.1;Parent=scaffold212|size217117:hit:40489:1.3.0.1;Target=species:scaffold433|size259623_%252528dbseq-nr_699%252529_%25255B187890%25252C193857%25255D|genus:Unspecified 1784 1849 +
scaffold212|size217117	repeatmasker	match	180108	180326	373	+	.	ID=scaffold212|size217117:hit:40490:1.3.0.1;Name=species:scaffold232|size263335_%2528dbseq-nr_84%2529_%255B203556%252C209664%255D|genus:Unspecified;Target=species:scaffold232|size263335_%2528dbseq-nr_84%2529_%255B203556%252C209664%255D|genus:Unspecified 2057 2370 +
scaffold212|size217117	repeatmasker	match_part	180108	180326	373	+	.	ID=scaffold212|size217117:hsp:76644:1.3.0.1;Parent=scaffold212|size217117:hit:40490:1.3.0.1;Target=species:scaffold232|size263335_%252528dbseq-nr_84%252529_%25255B203556%25252C209664%25255D|genus:Unspecified 2057 2370 +
scaffold212|size217117	repeatrunner	protein_match	180900	181226	119	+	.	ID=scaffold212|size217117:hit:40491:1.3.0.1;Name=gi|15225069|ref|NP_178670.1|;Target=gi|15225069|ref|NP_178670.1| 376 485 +
scaffold212|size217117	repeatrunner	match_part	180900	181226	119	+	.	ID=scaffold212|size217117:hsp:76645:1.3.0.1;Parent=scaffold212|size217117:hit:40491:1.3.0.1;Target=gi|15225069|ref|NP_178670.1| 376 485 +
scaffold212|size217117	repeatmasker	match	181277	181337	231	+	.	ID=scaffold212|size217117:hit:40492:1.3.0.1;Name=species:scaffold433|size259623_%2528dbseq-nr_699%2529_%255B187890%252C193857%255D|genus:Unspecified;Target=species:scaffold433|size259623_%2528dbseq-nr_699%2529_%255B187890%252C193857%255D|genus:Unspecified 3361 3420 +
scaffold212|size217117	repeatmasker	match_part	181277	181337	231	+	.	ID=scaffold212|size217117:hsp:76646:1.3.0.1;Parent=scaffold212|size217117:hit:40492:1.3.0.1;Target=species:scaffold433|size259623_%252528dbseq-nr_699%252529_%25255B187890%25252C193857%25255D|genus:Unspecified 3361 3420 +
scaffold212|size217117	repeatrunner	protein_match	181651	181830	132	+	.	ID=scaffold212|size217117:hit:40493:1.3.0.1;Name=gi|15225069|ref|NP_178670.1|;Target=gi|15225069|ref|NP_178670.1| 528 587 +
scaffold212|size217117	repeatrunner	match_part	181651	181830	132	+	.	ID=scaffold212|size217117:hsp:76647:1.3.0.1;Parent=scaffold212|size217117:hit:40493:1.3.0.1;Target=gi|15225069|ref|NP_178670.1| 528 587 +
scaffold212|size217117	repeatmasker	match	182805	182944	228	+	.	ID=scaffold212|size217117:hit:40494:1.3.0.1;Name=species:scaffold433|size259623_%2528dbseq-nr_699%2529_%255B187890%252C193857%255D|genus:Unspecified;Target=species:scaffold433|size259623_%2528dbseq-nr_699%2529_%255B187890%252C193857%255D|genus:Unspecified 4795 4929 +
scaffold212|size217117	repeatmasker	match_part	182805	182944	228	+	.	ID=scaffold212|size217117:hsp:76648:1.3.0.1;Parent=scaffold212|size217117:hit:40494:1.3.0.1;Target=species:scaffold433|size259623_%252528dbseq-nr_699%252529_%25255B187890%25252C193857%25255D|genus:Unspecified 4795 4929 +
scaffold212|size217117	repeatmasker	match	183080	183397	259	+	.	ID=scaffold212|size217117:hit:40495:1.3.0.1;Name=species:scaffold35|size490618_%2528dbseq-nr_715%2529_%255B281969%252C287860%255D|genus:Unspecified;Target=species:scaffold35|size490618_%2528dbseq-nr_715%2529_%255B281969%252C287860%255D|genus:Unspecified 596 1017 +
scaffold212|size217117	repeatmasker	match_part	183080	183397	259	+	.	ID=scaffold212|size217117:hsp:76649:1.3.0.1;Parent=scaffold212|size217117:hit:40495:1.3.0.1;Target=species:scaffold35|size490618_%252528dbseq-nr_715%252529_%25255B281969%25252C287860%25255D|genus:Unspecified 596 1017 +
scaffold212|size217117	repeatmasker	match	183612	183677	325	+	.	ID=scaffold212|size217117:hit:40496:1.3.0.1;Name=species:scaffold177|size204315_%2528dbseq-nr_273%2529_%255B38496%252C44408%255D|genus:Unspecified;Target=species:scaffold177|size204315_%2528dbseq-nr_273%2529_%255B38496%252C44408%255D|genus:Unspecified 314 381 +
scaffold212|size217117	repeatmasker	match_part	183612	183677	325	+	.	ID=scaffold212|size217117:hsp:76650:1.3.0.1;Parent=scaffold212|size217117:hit:40496:1.3.0.1;Target=species:scaffold177|size204315_%252528dbseq-nr_273%252529_%25255B38496%25252C44408%25255D|genus:Unspecified 314 381 +
scaffold212|size217117	repeatmasker	match	184055	184335	2225	+	.	ID=scaffold212|size217117:hit:40497:1.3.0.1;Name=species:genome_8_12120|genus:Unspecified;Target=species:genome_8_12120|genus:Unspecified 1 283 +
scaffold212|size217117	repeatmasker	match_part	184055	184335	2225	+	.	ID=scaffold212|size217117:hsp:76651:1.3.0.1;Parent=scaffold212|size217117:hit:40497:1.3.0.1;Target=species:genome_8_12120|genus:Unspecified 1 283 +
scaffold212|size217117	repeatmasker	match	184459	184707	1268	+	.	ID=scaffold212|size217117:hit:40498:1.3.0.1;Name=species:genome_10_3662|genus:Unspecified;Target=species:genome_10_3662|genus:Unspecified 447 677 +
scaffold212|size217117	repeatmasker	match_part	184459	184707	1268	+	.	ID=scaffold212|size217117:hsp:76652:1.3.0.1;Parent=scaffold212|size217117:hit:40498:1.3.0.1;Target=species:genome_10_3662|genus:Unspecified 447 677 +
scaffold212|size217117	repeatmasker	match	184756	189241	8539	+	.	ID=scaffold212|size217117:hit:40499:1.3.0.1;Name=species:rnd-1_family-902|genus:Unknown;Target=species:rnd-1_family-902|genus:Unknown 1 1369 +
scaffold212|size217117	repeatmasker	match_part	184756	189241	8539	+	.	ID=scaffold212|size217117:hsp:76653:1.3.0.1;Parent=scaffold212|size217117:hit:40499:1.3.0.1;Target=species:rnd-1_family-902|genus:Unknown 1 1369 +
scaffold212|size217117	repeatmasker	match	189329	189417	298	+	.	ID=scaffold212|size217117:hit:40500:1.3.0.1;Name=species:rnd-1_family-928|genus:Unknown;Target=species:rnd-1_family-928|genus:Unknown 4 81 +
scaffold212|size217117	repeatmasker	match_part	189329	189417	298	+	.	ID=scaffold212|size217117:hsp:76654:1.3.0.1;Parent=scaffold212|size217117:hit:40500:1.3.0.1;Target=species:rnd-1_family-928|genus:Unknown 4 81 +
scaffold212|size217117	repeatmasker	match	189634	189726	345	+	.	ID=scaffold212|size217117:hit:40501:1.3.0.1;Name=species:genome_9_5512|genus:Unspecified;Target=species:genome_9_5512|genus:Unspecified 436 528 +
scaffold212|size217117	repeatmasker	match_part	189634	189726	345	+	.	ID=scaffold212|size217117:hsp:76655:1.3.0.1;Parent=scaffold212|size217117:hit:40501:1.3.0.1;Target=species:genome_9_5512|genus:Unspecified 436 528 +
scaffold212|size217117	repeatmasker	match	189783	192258	3916	+	.	ID=scaffold212|size217117:hit:40502:1.3.0.1;Name=species:genome_10_11176|genus:Unspecified;Target=species:genome_10_11176|genus:Unspecified 1 456 +
scaffold212|size217117	repeatmasker	match_part	189783	192258	3916	+	.	ID=scaffold212|size217117:hsp:76656:1.3.0.1;Parent=scaffold212|size217117:hit:40502:1.3.0.1;Target=species:genome_10_11176|genus:Unspecified 1 456 +
scaffold212|size217117	repeatmasker	match	192485	195305	15375	+	.	ID=scaffold212|size217117:hit:40503:1.3.0.1;Name=species:rnd-1_family-249|genus:RC%252FHelitron;Target=species:rnd-1_family-249|genus:RC%252FHelitron 2118 4817 +
scaffold212|size217117	repeatmasker	match_part	192485	195305	15375	+	.	ID=scaffold212|size217117:hsp:76657:1.3.0.1;Parent=scaffold212|size217117:hit:40503:1.3.0.1;Target=species:rnd-1_family-249|genus:RC%25252FHelitron 2118 4817 +
scaffold212|size217117	repeatmasker	match	195418	195719	730	+	.	ID=scaffold212|size217117:hit:40504:1.3.0.1;Name=species:rnd-1_family-231|genus:Unknown;Target=species:rnd-1_family-231|genus:Unknown 1464 1786 +
scaffold212|size217117	repeatmasker	match_part	195418	195719	730	+	.	ID=scaffold212|size217117:hsp:76658:1.3.0.1;Parent=scaffold212|size217117:hit:40504:1.3.0.1;Target=species:rnd-1_family-231|genus:Unknown 1464 1786 +
scaffold212|size217117	repeatmasker	match	195872	197530	8013	+	.	ID=scaffold212|size217117:hit:40505:1.3.0.1;Name=species:rnd-1_family-231|genus:Unknown;Target=species:rnd-1_family-231|genus:Unknown 1825 3480 +
scaffold212|size217117	repeatmasker	match_part	195872	197530	8013	+	.	ID=scaffold212|size217117:hsp:76659:1.3.0.1;Parent=scaffold212|size217117:hit:40505:1.3.0.1;Target=species:rnd-1_family-231|genus:Unknown 1825 3480 +
scaffold212|size217117	repeatmasker	match	197734	200909	12935	+	.	ID=scaffold212|size217117:hit:40506:1.3.0.1;Name=species:rnd-1_family-390|genus:Unknown;Target=species:rnd-1_family-390|genus:Unknown 38 3278 +
scaffold212|size217117	repeatmasker	match_part	197734	200909	12935	+	.	ID=scaffold212|size217117:hsp:76660:1.3.0.1;Parent=scaffold212|size217117:hit:40506:1.3.0.1;Target=species:rnd-1_family-390|genus:Unknown 38 3278 +
scaffold212|size217117	repeatmasker	match	200990	201199	281	+	.	ID=scaffold212|size217117:hit:40507:1.3.0.1;Name=species:rnd-1_family-75|genus:Unknown;Target=species:rnd-1_family-75|genus:Unknown 707 915 +
scaffold212|size217117	repeatmasker	match_part	200990	201199	281	+	.	ID=scaffold212|size217117:hsp:76661:1.3.0.1;Parent=scaffold212|size217117:hit:40507:1.3.0.1;Target=species:rnd-1_family-75|genus:Unknown 707 915 +
scaffold212|size217117	repeatmasker	match	202199	202246	266	+	.	ID=scaffold212|size217117:hit:40508:1.3.0.1;Name=species:rnd-1_family-83|genus:Unknown;Target=species:rnd-1_family-83|genus:Unknown 3 42 +
scaffold212|size217117	repeatmasker	match_part	202199	202246	266	+	.	ID=scaffold212|size217117:hsp:76662:1.3.0.1;Parent=scaffold212|size217117:hit:40508:1.3.0.1;Target=species:rnd-1_family-83|genus:Unknown 3 42 +
scaffold212|size217117	repeatmasker	match	204639	205211	3666	+	.	ID=scaffold212|size217117:hit:40509:1.3.0.1;Name=species:genome_1_5829|genus:Unspecified;Target=species:genome_1_5829|genus:Unspecified 1 551 +
scaffold212|size217117	repeatmasker	match_part	204639	205211	3666	+	.	ID=scaffold212|size217117:hsp:76663:1.3.0.1;Parent=scaffold212|size217117:hit:40509:1.3.0.1;Target=species:genome_1_5829|genus:Unspecified 1 551 +
scaffold212|size217117	repeatmasker	match	206543	206602	319	+	.	ID=scaffold212|size217117:hit:40510:1.3.0.1;Name=species:rnd-5_family-2623|genus:Unknown;Target=species:rnd-5_family-2623|genus:Unknown 298 358 +
scaffold212|size217117	repeatmasker	match_part	206543	206602	319	+	.	ID=scaffold212|size217117:hsp:76664:1.3.0.1;Parent=scaffold212|size217117:hit:40510:1.3.0.1;Target=species:rnd-5_family-2623|genus:Unknown 298 358 +
scaffold212|size217117	repeatmasker	match	206670	206909	860	+	.	ID=scaffold212|size217117:hit:40511:1.3.0.1;Name=species:genome_3_18267|genus:Unspecified;Target=species:genome_3_18267|genus:Unspecified 234 412 +
scaffold212|size217117	repeatmasker	match_part	206670	206909	860	+	.	ID=scaffold212|size217117:hsp:76665:1.3.0.1;Parent=scaffold212|size217117:hit:40511:1.3.0.1;Target=species:genome_3_18267|genus:Unspecified 234 412 +
scaffold212|size217117	repeatmasker	match	206962	207243	499	+	.	ID=scaffold212|size217117:hit:40512:1.3.0.1;Name=species:rnd-1_family-207|genus:DNA%252FTcMar-Tc2;Target=species:rnd-1_family-207|genus:DNA%252FTcMar-Tc2 238 517 +
scaffold212|size217117	repeatmasker	match_part	206962	207243	499	+	.	ID=scaffold212|size217117:hsp:76666:1.3.0.1;Parent=scaffold212|size217117:hit:40512:1.3.0.1;Target=species:rnd-1_family-207|genus:DNA%25252FTcMar-Tc2 238 517 +
scaffold212|size217117	repeatmasker	match	207591	207722	351	+	.	ID=scaffold212|size217117:hit:40513:1.3.0.1;Name=species:rnd-1_family-400|genus:Unknown;Target=species:rnd-1_family-400|genus:Unknown 7 124 +
scaffold212|size217117	repeatmasker	match_part	207591	207722	351	+	.	ID=scaffold212|size217117:hsp:76667:1.3.0.1;Parent=scaffold212|size217117:hit:40513:1.3.0.1;Target=species:rnd-1_family-400|genus:Unknown 7 124 +
scaffold212|size217117	repeatmasker	match	207949	208419	1275	+	.	ID=scaffold212|size217117:hit:40514:1.3.0.1;Name=species:genome_3_18267|genus:Unspecified;Target=species:genome_3_18267|genus:Unspecified 1 480 +
scaffold212|size217117	repeatmasker	match_part	207949	208419	1275	+	.	ID=scaffold212|size217117:hsp:76668:1.3.0.1;Parent=scaffold212|size217117:hit:40514:1.3.0.1;Target=species:genome_3_18267|genus:Unspecified 1 480 +
scaffold212|size217117	repeatmasker	match	208467	208673	454	+	.	ID=scaffold212|size217117:hit:40515:1.3.0.1;Name=species:rnd-1_family-373|genus:Unknown;Target=species:rnd-1_family-373|genus:Unknown 16 194 +
scaffold212|size217117	repeatmasker	match_part	208467	208673	454	+	.	ID=scaffold212|size217117:hsp:76669:1.3.0.1;Parent=scaffold212|size217117:hit:40515:1.3.0.1;Target=species:rnd-1_family-373|genus:Unknown 16 194 +
scaffold212|size217117	repeatmasker	match	208766	209852	3174	+	.	ID=scaffold212|size217117:hit:40516:1.3.0.1;Name=species:genome_2_5130|genus:Unspecified;Target=species:genome_2_5130|genus:Unspecified 1 565 +
scaffold212|size217117	repeatmasker	match_part	208766	209852	3174	+	.	ID=scaffold212|size217117:hsp:76670:1.3.0.1;Parent=scaffold212|size217117:hit:40516:1.3.0.1;Target=species:genome_2_5130|genus:Unspecified 1 565 +
scaffold212|size217117	repeatmasker	match	211642	215444	11953	+	.	ID=scaffold212|size217117:hit:40517:1.3.0.1;Name=species:rnd-5_family-482|genus:Unknown;Target=species:rnd-5_family-482|genus:Unknown 205 1805 +
scaffold212|size217117	repeatmasker	match_part	211642	215444	11953	+	.	ID=scaffold212|size217117:hsp:76671:1.3.0.1;Parent=scaffold212|size217117:hit:40517:1.3.0.1;Target=species:rnd-5_family-482|genus:Unknown 205 1805 +
###
scaffold212|size217117	blastx	protein_match	1961	2669	418	+	.	ID=scaffold212|size217117:hit:40518:3.12.0.0;Name=jgi|Thaps3|37725|e_gw1.15.124.1;score=418
scaffold212|size217117	blastx	match_part	1961	2584	418	+	.	ID=scaffold212|size217117:hsp:76672:3.12.0.0;Parent=scaffold212|size217117:hit:40518:3.12.0.0;Target=jgi|Thaps3|37725|e_gw1.15.124.1 1 212 +;Gap=M624
scaffold212|size217117	blastx	match_part	2092	2292	125	+	.	ID=scaffold212|size217117:hsp:76673:3.12.0.0;Parent=scaffold212|size217117:hit:40518:3.12.0.0;Target=jgi|Thaps3|37725|e_gw1.15.124.1 45 106 +;Gap=M201
scaffold212|size217117	blastx	match_part	2535	2669	168	+	.	ID=scaffold212|size217117:hsp:76674:3.12.0.0;Parent=scaffold212|size217117:hit:40518:3.12.0.0;Target=jgi|Thaps3|37725|e_gw1.15.124.1 192 237 +;Gap=M135
scaffold212|size217117	blastx	protein_match	8348	9838	587	+	.	ID=scaffold212|size217117:hit:40519:3.12.0.0;Name=jgi|Thaps3|7804|fgenesh1_pg.C_chr_8000465;score=587
scaffold212|size217117	blastx	match_part	8348	9004	587	+	.	ID=scaffold212|size217117:hsp:76675:3.12.0.0;Parent=scaffold212|size217117:hit:40519:3.12.0.0;Target=jgi|Thaps3|7804|fgenesh1_pg.C_chr_8000465 15 210 +;Gap=M657
scaffold212|size217117	blastx	match_part	9067	9582	664	+	.	ID=scaffold212|size217117:hsp:76676:3.12.0.0;Parent=scaffold212|size217117:hit:40519:3.12.0.0;Target=jgi|Thaps3|7804|fgenesh1_pg.C_chr_8000465 211 383 +;Gap=M516
scaffold212|size217117	blastx	match_part	9680	9838	218	+	.	ID=scaffold212|size217117:hsp:76677:3.12.0.0;Parent=scaffold212|size217117:hit:40519:3.12.0.0;Target=jgi|Thaps3|7804|fgenesh1_pg.C_chr_8000465 384 436 +;Gap=M159
scaffold212|size217117	blastx	protein_match	8435	10265	527	+	.	ID=scaffold212|size217117:hit:40520:3.12.0.0;Name=jgi|Fracy1|138025|gw1.9.116.1;score=527
scaffold212|size217117	blastx	match_part	8435	9004	527	+	.	ID=scaffold212|size217117:hsp:76678:3.12.0.0;Parent=scaffold212|size217117:hit:40520:3.12.0.0;Target=jgi|Fracy1|138025|gw1.9.116.1 1 160 +;Gap=M570
scaffold212|size217117	blastx	match_part	9067	9603	564	+	.	ID=scaffold212|size217117:hsp:76679:3.12.0.0;Parent=scaffold212|size217117:hit:40520:3.12.0.0;Target=jgi|Fracy1|138025|gw1.9.116.1 161 335 +;Gap=M537
scaffold212|size217117	blastx	match_part	9680	9832	161	+	.	ID=scaffold212|size217117:hsp:76680:3.12.0.0;Parent=scaffold212|size217117:hit:40520:3.12.0.0;Target=jgi|Fracy1|138025|gw1.9.116.1 330 380 +;Gap=M153
scaffold212|size217117	blastx	match_part	9820	10065	129	+	.	ID=scaffold212|size217117:hsp:76681:3.12.0.0;Parent=scaffold212|size217117:hit:40520:3.12.0.0;Target=jgi|Fracy1|138025|gw1.9.116.1 342 420 +;Gap=M246
scaffold212|size217117	blastx	match_part	10098	10265	192	+	.	ID=scaffold212|size217117:hsp:76682:3.12.0.0;Parent=scaffold212|size217117:hit:40520:3.12.0.0;Target=jgi|Fracy1|138025|gw1.9.116.1 405 460 +;Gap=M168
scaffold212|size217117	blastx	protein_match	8426	10301	573	+	.	ID=scaffold212|size217117:hit:40521:3.12.0.0;Name=jgi|Thaoce1|103666|rna9355;score=573
scaffold212|size217117	blastx	match_part	8426	9004	573	+	.	ID=scaffold212|size217117:hsp:76683:3.12.0.0;Parent=scaffold212|size217117:hit:40521:3.12.0.0;Target=jgi|Thaoce1|103666|rna9355 72 227 +;Gap=M579
scaffold212|size217117	blastx	match_part	9067	9582	617	+	.	ID=scaffold212|size217117:hsp:76684:3.12.0.0;Parent=scaffold212|size217117:hit:40521:3.12.0.0;Target=jgi|Thaoce1|103666|rna9355 228 400 +;Gap=M516
scaffold212|size217117	blastx	match_part	9680	10012	179	+	.	ID=scaffold212|size217117:hsp:76685:3.12.0.0;Parent=scaffold212|size217117:hit:40521:3.12.0.0;Target=jgi|Thaoce1|103666|rna9355 401 508 +;Gap=M333
scaffold212|size217117	blastx	match_part	9931	9999	125	+	.	ID=scaffold212|size217117:hsp:76686:3.12.0.0;Parent=scaffold212|size217117:hit:40521:3.12.0.0;Target=jgi|Thaoce1|103666|rna9355 452 474 +;Gap=M69
scaffold212|size217117	blastx	match_part	10083	10301	251	+	.	ID=scaffold212|size217117:hsp:76687:3.12.0.0;Parent=scaffold212|size217117:hit:40521:3.12.0.0;Target=jgi|Thaoce1|103666|rna9355 471 546 +;Gap=M219
scaffold212|size217117	blastx	protein_match	8345	10277	512	+	.	ID=scaffold212|size217117:hit:40522:3.12.0.0;Name=jgi|Phatr2|44888|estExt_fgenesh1_pg.C_chr_50229;score=512
scaffold212|size217117	blastx	match_part	8345	9004	512	+	.	ID=scaffold212|size217117:hsp:76688:3.12.0.0;Parent=scaffold212|size217117:hit:40522:3.12.0.0;Target=jgi|Phatr2|44888|estExt_fgenesh1_pg.C_chr_50229 59 244 +;Gap=M660
scaffold212|size217117	blastx	match_part	9067	9594	583	+	.	ID=scaffold212|size217117:hsp:76689:3.12.0.0;Parent=scaffold212|size217117:hit:40522:3.12.0.0;Target=jgi|Phatr2|44888|estExt_fgenesh1_pg.C_chr_50229 245 417 +;Gap=M528
scaffold212|size217117	blastx	match_part	9680	9832	112	+	.	ID=scaffold212|size217117:hsp:76690:3.12.0.0;Parent=scaffold212|size217117:hit:40522:3.12.0.0;Target=jgi|Phatr2|44888|estExt_fgenesh1_pg.C_chr_50229 414 464 +;Gap=M153
scaffold212|size217117	blastx	match_part	9931	10059	122	+	.	ID=scaffold212|size217117:hsp:76691:3.12.0.0;Parent=scaffold212|size217117:hit:40522:3.12.0.0;Target=jgi|Phatr2|44888|estExt_fgenesh1_pg.C_chr_50229 465 507 +;Gap=M129
scaffold212|size217117	blastx	match_part	10101	10277	199	+	.	ID=scaffold212|size217117:hsp:76692:3.12.0.0;Parent=scaffold212|size217117:hit:40522:3.12.0.0;Target=jgi|Phatr2|44888|estExt_fgenesh1_pg.C_chr_50229 490 549 +;Gap=M177
scaffold212|size217117	blastx	protein_match	8435	10265	527	+	.	ID=scaffold212|size217117:hit:40523:3.12.0.0;Name=jgi|Fracy1|138025|gw1.9.116.1;score=527
scaffold212|size217117	blastx	match_part	8435	9004	527	+	.	ID=scaffold212|size217117:hsp:76693:3.12.0.0;Parent=scaffold212|size217117:hit:40523:3.12.0.0;Target=jgi|Fracy1|138025|gw1.9.116.1 1 160 +;Gap=M570
scaffold212|size217117	blastx	match_part	9067	9603	564	+	.	ID=scaffold212|size217117:hsp:76694:3.12.0.0;Parent=scaffold212|size217117:hit:40523:3.12.0.0;Target=jgi|Fracy1|138025|gw1.9.116.1 161 335 +;Gap=M537
scaffold212|size217117	blastx	match_part	9680	9832	161	+	.	ID=scaffold212|size217117:hsp:76695:3.12.0.0;Parent=scaffold212|size217117:hit:40523:3.12.0.0;Target=jgi|Fracy1|138025|gw1.9.116.1 330 380 +;Gap=M153
scaffold212|size217117	blastx	match_part	9820	10065	129	+	.	ID=scaffold212|size217117:hsp:76696:3.12.0.0;Parent=scaffold212|size217117:hit:40523:3.12.0.0;Target=jgi|Fracy1|138025|gw1.9.116.1 342 420 +;Gap=M246
scaffold212|size217117	blastx	match_part	10098	10265	192	+	.	ID=scaffold212|size217117:hsp:76697:3.12.0.0;Parent=scaffold212|size217117:hit:40523:3.12.0.0;Target=jgi|Fracy1|138025|gw1.9.116.1 405 460 +;Gap=M168
scaffold212|size217117	blastx	protein_match	8435	10265	527	+	.	ID=scaffold212|size217117:hit:40524:3.12.0.0;Name=jgi|Fracy1|138025|gw1.9.116.1;score=527
scaffold212|size217117	blastx	match_part	8435	9004	527	+	.	ID=scaffold212|size217117:hsp:76698:3.12.0.0;Parent=scaffold212|size217117:hit:40524:3.12.0.0;Target=jgi|Fracy1|138025|gw1.9.116.1 1 160 +;Gap=M570
scaffold212|size217117	blastx	match_part	9067	9603	564	+	.	ID=scaffold212|size217117:hsp:76699:3.12.0.0;Parent=scaffold212|size217117:hit:40524:3.12.0.0;Target=jgi|Fracy1|138025|gw1.9.116.1 161 335 +;Gap=M537
scaffold212|size217117	blastx	match_part	9680	9832	161	+	.	ID=scaffold212|size217117:hsp:76700:3.12.0.0;Parent=scaffold212|size217117:hit:40524:3.12.0.0;Target=jgi|Fracy1|138025|gw1.9.116.1 330 380 +;Gap=M153
scaffold212|size217117	blastx	match_part	9820	10065	129	+	.	ID=scaffold212|size217117:hsp:76701:3.12.0.0;Parent=scaffold212|size217117:hit:40524:3.12.0.0;Target=jgi|Fracy1|138025|gw1.9.116.1 342 420 +;Gap=M246
scaffold212|size217117	blastx	match_part	10098	10265	192	+	.	ID=scaffold212|size217117:hsp:76702:3.12.0.0;Parent=scaffold212|size217117:hit:40524:3.12.0.0;Target=jgi|Fracy1|138025|gw1.9.116.1 405 460 +;Gap=M168
scaffold212|size217117	blastx	protein_match	8390	10298	542	+	.	ID=scaffold212|size217117:hit:40525:3.12.0.0;Name=jgi|Fracy1|231666|fgenesh2_pm.118_%2523_1;score=542
scaffold212|size217117	blastx	match_part	8390	9004	542	+	.	ID=scaffold212|size217117:hsp:76703:3.12.0.0;Parent=scaffold212|size217117:hit:40525:3.12.0.0;Target=jgi|Fracy1|231666|fgenesh2_pm.118_%252523_1 11 185 +;Gap=M615
scaffold212|size217117	blastx	match_part	9067	9603	564	+	.	ID=scaffold212|size217117:hsp:76704:3.12.0.0;Parent=scaffold212|size217117:hit:40525:3.12.0.0;Target=jgi|Fracy1|231666|fgenesh2_pm.118_%252523_1 186 360 +;Gap=M537
scaffold212|size217117	blastx	match_part	9680	9832	167	+	.	ID=scaffold212|size217117:hsp:76705:3.12.0.0;Parent=scaffold212|size217117:hit:40525:3.12.0.0;Target=jgi|Fracy1|231666|fgenesh2_pm.118_%252523_1 355 405 +;Gap=M153
scaffold212|size217117	blastx	match_part	9931	10065	128	+	.	ID=scaffold212|size217117:hsp:76706:3.12.0.0;Parent=scaffold212|size217117:hit:40525:3.12.0.0;Target=jgi|Fracy1|231666|fgenesh2_pm.118_%252523_1 406 445 +;Gap=M135
scaffold212|size217117	blastx	match_part	10098	10298	216	+	.	ID=scaffold212|size217117:hsp:76707:3.12.0.0;Parent=scaffold212|size217117:hit:40525:3.12.0.0;Target=jgi|Fracy1|231666|fgenesh2_pm.118_%252523_1 430 496 +;Gap=M201
scaffold212|size217117	blastx	protein_match	27389	27616	148	+	.	ID=scaffold212|size217117:hit:40526:3.12.0.0;Name=jgi|Thaps3|29950|estExt_Genewise1.C_chr_140052;score=148
scaffold212|size217117	blastx	match_part	27389	27616	148	+	.	ID=scaffold212|size217117:hsp:76708:3.12.0.0;Parent=scaffold212|size217117:hit:40526:3.12.0.0;Target=jgi|Thaps3|29950|estExt_Genewise1.C_chr_140052 65 133 +;Gap=M228
scaffold212|size217117	blastx	protein_match	27389	27616	146	+	.	ID=scaffold212|size217117:hit:40527:3.12.0.0;Name=jgi|Thaps3|35245|e_gw1.7.493.1;score=146
scaffold212|size217117	blastx	match_part	27389	27616	146	+	.	ID=scaffold212|size217117:hsp:76709:3.12.0.0;Parent=scaffold212|size217117:hit:40527:3.12.0.0;Target=jgi|Thaps3|35245|e_gw1.7.493.1 65 133 +;Gap=M228
scaffold212|size217117	blastx	protein_match	27389	27616	150	+	.	ID=scaffold212|size217117:hit:40528:3.12.0.0;Name=jgi|Fracy1|193629|e_gw1.19.425.1;score=150
scaffold212|size217117	blastx	match_part	27389	27616	150	+	.	ID=scaffold212|size217117:hsp:76710:3.12.0.0;Parent=scaffold212|size217117:hit:40528:3.12.0.0;Target=jgi|Fracy1|193629|e_gw1.19.425.1 59 127 +;Gap=M228
scaffold212|size217117	blastx	protein_match	27389	27616	146	+	.	ID=scaffold212|size217117:hit:40529:3.12.0.0;Name=jgi|Phatr2|50872|estExt_fgenesh1_pm.C_chr_60028;score=146
scaffold212|size217117	blastx	match_part	27389	27616	146	+	.	ID=scaffold212|size217117:hsp:76711:3.12.0.0;Parent=scaffold212|size217117:hit:40529:3.12.0.0;Target=jgi|Phatr2|50872|estExt_fgenesh1_pm.C_chr_60028 65 133 +;Gap=M228
scaffold212|size217117	blastx	protein_match	27389	27616	146	+	.	ID=scaffold212|size217117:hit:40530:3.12.0.0;Name=jgi|Fracy1|180255|e_gw1.2.1154.1;score=146
scaffold212|size217117	blastx	match_part	27389	27616	146	+	.	ID=scaffold212|size217117:hsp:76712:3.12.0.0;Parent=scaffold212|size217117:hit:40530:3.12.0.0;Target=jgi|Fracy1|180255|e_gw1.2.1154.1 65 133 +;Gap=M228
scaffold212|size217117	blastx	protein_match	27389	27616	146	+	.	ID=scaffold212|size217117:hit:40531:3.12.0.0;Name=jgi|Fracy1|180255|e_gw1.2.1154.1;score=146
scaffold212|size217117	blastx	match_part	27389	27616	146	+	.	ID=scaffold212|size217117:hsp:76713:3.12.0.0;Parent=scaffold212|size217117:hit:40531:3.12.0.0;Target=jgi|Fracy1|180255|e_gw1.2.1154.1 65 133 +;Gap=M228
scaffold212|size217117	blastx	protein_match	27389	27616	150	+	.	ID=scaffold212|size217117:hit:40532:3.12.0.0;Name=jgi|Fracy1|193629|e_gw1.19.425.1;score=150
scaffold212|size217117	blastx	match_part	27389	27616	150	+	.	ID=scaffold212|size217117:hsp:76714:3.12.0.0;Parent=scaffold212|size217117:hit:40532:3.12.0.0;Target=jgi|Fracy1|193629|e_gw1.19.425.1 59 127 +;Gap=M228
scaffold212|size217117	blastx	protein_match	27389	27616	146	+	.	ID=scaffold212|size217117:hit:40533:3.12.0.0;Name=jgi|Thaps3|36811|e_gw1.12.208.1;score=146
scaffold212|size217117	blastx	match_part	27389	27616	146	+	.	ID=scaffold212|size217117:hsp:76715:3.12.0.0;Parent=scaffold212|size217117:hit:40533:3.12.0.0;Target=jgi|Thaps3|36811|e_gw1.12.208.1 65 133 +;Gap=M228
scaffold212|size217117	blastx	protein_match	27389	27616	146	+	.	ID=scaffold212|size217117:hit:40534:3.12.0.0;Name=jgi|Thaps3|3183|fgenesh1_pg.C_chr_3000117;score=146
scaffold212|size217117	blastx	match_part	27389	27616	146	+	.	ID=scaffold212|size217117:hsp:76716:3.12.0.0;Parent=scaffold212|size217117:hit:40534:3.12.0.0;Target=jgi|Thaps3|3183|fgenesh1_pg.C_chr_3000117 65 133 +;Gap=M228
scaffold212|size217117	blastx	protein_match	27389	27616	146	+	.	ID=scaffold212|size217117:hit:40535:3.12.0.0;Name=jgi|Fracy1|191802|e_gw1.13.282.1;score=146
scaffold212|size217117	blastx	match_part	27389	27616	146	+	.	ID=scaffold212|size217117:hsp:76717:3.12.0.0;Parent=scaffold212|size217117:hit:40535:3.12.0.0;Target=jgi|Fracy1|191802|e_gw1.13.282.1 65 133 +;Gap=M228
scaffold212|size217117	blastx	protein_match	27389	27616	146	+	.	ID=scaffold212|size217117:hit:40536:3.12.0.0;Name=jgi|Fracy1|179014|e_gw1.1.2140.1;score=146
scaffold212|size217117	blastx	match_part	27389	27616	146	+	.	ID=scaffold212|size217117:hsp:76718:3.12.0.0;Parent=scaffold212|size217117:hit:40536:3.12.0.0;Target=jgi|Fracy1|179014|e_gw1.1.2140.1 65 133 +;Gap=M228
scaffold212|size217117	blastx	protein_match	27389	27616	146	+	.	ID=scaffold212|size217117:hit:40537:3.12.0.0;Name=jgi|Fracy1|191802|e_gw1.13.282.1;score=146
scaffold212|size217117	blastx	match_part	27389	27616	146	+	.	ID=scaffold212|size217117:hsp:76719:3.12.0.0;Parent=scaffold212|size217117:hit:40537:3.12.0.0;Target=jgi|Fracy1|191802|e_gw1.13.282.1 65 133 +;Gap=M228
scaffold212|size217117	blastx	protein_match	27389	27616	150	+	.	ID=scaffold212|size217117:hit:40538:3.12.0.0;Name=jgi|Fracy1|193629|e_gw1.19.425.1;score=150
scaffold212|size217117	blastx	match_part	27389	27616	150	+	.	ID=scaffold212|size217117:hsp:76720:3.12.0.0;Parent=scaffold212|size217117:hit:40538:3.12.0.0;Target=jgi|Fracy1|193629|e_gw1.19.425.1 59 127 +;Gap=M228
scaffold212|size217117	blastx	protein_match	27389	27616	146	+	.	ID=scaffold212|size217117:hit:40539:3.12.0.0;Name=jgi|Thaps3|586|fgenesh1_pm.C_chr_7000024;score=146
scaffold212|size217117	blastx	match_part	27389	27616	146	+	.	ID=scaffold212|size217117:hsp:76721:3.12.0.0;Parent=scaffold212|size217117:hit:40539:3.12.0.0;Target=jgi|Thaps3|586|fgenesh1_pm.C_chr_7000024 65 133 +;Gap=M228
scaffold212|size217117	blastx	protein_match	27389	27616	146	+	.	ID=scaffold212|size217117:hit:40540:3.12.0.0;Name=jgi|Phatr2|11841|e_gw1.6.309.1;score=146
scaffold212|size217117	blastx	match_part	27389	27616	146	+	.	ID=scaffold212|size217117:hsp:76722:3.12.0.0;Parent=scaffold212|size217117:hit:40540:3.12.0.0;Target=jgi|Phatr2|11841|e_gw1.6.309.1 65 133 +;Gap=M228
scaffold212|size217117	blastx	protein_match	27389	27616	146	+	.	ID=scaffold212|size217117:hit:40541:3.12.0.0;Name=jgi|Fracy1|179229|e_gw1.1.2189.1;score=146
scaffold212|size217117	blastx	match_part	27389	27616	146	+	.	ID=scaffold212|size217117:hsp:76723:3.12.0.0;Parent=scaffold212|size217117:hit:40541:3.12.0.0;Target=jgi|Fracy1|179229|e_gw1.1.2189.1 65 133 +;Gap=M228
scaffold212|size217117	blastx	protein_match	27389	27616	150	+	.	ID=scaffold212|size217117:hit:40542:3.12.0.0;Name=jgi|Fracy1|220288|fgenesh2_kg.21_%2523_12_%2523_379_1_CCUX_EXTA;score=150
scaffold212|size217117	blastx	match_part	27389	27616	150	+	.	ID=scaffold212|size217117:hsp:76724:3.12.0.0;Parent=scaffold212|size217117:hit:40542:3.12.0.0;Target=jgi|Fracy1|220288|fgenesh2_kg.21_%252523_12_%252523_379_1_CCUX_EXTA 65 133 +;Gap=M228
scaffold212|size217117	blastx	protein_match	27389	27616	152	+	.	ID=scaffold212|size217117:hit:40543:3.12.0.0;Name=jgi|Fracy1|169307|estExt_Genewise1.C_60300;score=152
scaffold212|size217117	blastx	match_part	27389	27616	152	+	.	ID=scaffold212|size217117:hsp:76725:3.12.0.0;Parent=scaffold212|size217117:hit:40543:3.12.0.0;Target=jgi|Fracy1|169307|estExt_Genewise1.C_60300 24 93 +;Gap=M228
scaffold212|size217117	blastx	protein_match	27389	27616	146	+	.	ID=scaffold212|size217117:hit:40544:3.12.0.0;Name=jgi|Fracy1|180255|e_gw1.2.1154.1;score=146
scaffold212|size217117	blastx	match_part	27389	27616	146	+	.	ID=scaffold212|size217117:hsp:76726:3.12.0.0;Parent=scaffold212|size217117:hit:40544:3.12.0.0;Target=jgi|Fracy1|180255|e_gw1.2.1154.1 65 133 +;Gap=M228
scaffold212|size217117	blastx	protein_match	27389	27616	150	+	.	ID=scaffold212|size217117:hit:40545:3.12.0.0;Name=jgi|Fracy1|220288|fgenesh2_kg.21_%2523_12_%2523_379_1_CCUX_EXTA;score=150
scaffold212|size217117	blastx	match_part	27389	27616	150	+	.	ID=scaffold212|size217117:hsp:76727:3.12.0.0;Parent=scaffold212|size217117:hit:40545:3.12.0.0;Target=jgi|Fracy1|220288|fgenesh2_kg.21_%252523_12_%252523_379_1_CCUX_EXTA 65 133 +;Gap=M228
scaffold212|size217117	blastx	protein_match	27389	27616	152	+	.	ID=scaffold212|size217117:hit:40546:3.12.0.0;Name=jgi|Fracy1|169307|estExt_Genewise1.C_60300;score=152
scaffold212|size217117	blastx	match_part	27389	27616	152	+	.	ID=scaffold212|size217117:hsp:76728:3.12.0.0;Parent=scaffold212|size217117:hit:40546:3.12.0.0;Target=jgi|Fracy1|169307|estExt_Genewise1.C_60300 24 93 +;Gap=M228
scaffold212|size217117	blastx	protein_match	27380	27616	149	+	.	ID=scaffold212|size217117:hit:40547:3.12.0.0;Name=jgi|Phatr2|16843|e_gw1.29.103.1;score=149
scaffold212|size217117	blastx	match_part	27380	27616	149	+	.	ID=scaffold212|size217117:hsp:76729:3.12.0.0;Parent=scaffold212|size217117:hit:40547:3.12.0.0;Target=jgi|Phatr2|16843|e_gw1.29.103.1 28 100 +;Gap=M237
scaffold212|size217117	blastx	protein_match	27380	27616	140	+	.	ID=scaffold212|size217117:hit:40548:3.12.0.0;Name=jgi|Thaps3|2084|fgenesh1_pg.C_chr_2000039;score=140
scaffold212|size217117	blastx	match_part	27380	27616	140	+	.	ID=scaffold212|size217117:hsp:76730:3.12.0.0;Parent=scaffold212|size217117:hit:40548:3.12.0.0;Target=jgi|Thaps3|2084|fgenesh1_pg.C_chr_2000039 21 93 +;Gap=M237
scaffold212|size217117	blastx	protein_match	27389	27616	146	+	.	ID=scaffold212|size217117:hit:40549:3.12.0.0;Name=jgi|Thaps3|35404|e_gw1.7.488.1;score=146
scaffold212|size217117	blastx	match_part	27389	27616	146	+	.	ID=scaffold212|size217117:hsp:76731:3.12.0.0;Parent=scaffold212|size217117:hit:40549:3.12.0.0;Target=jgi|Thaps3|35404|e_gw1.7.488.1 65 133 +;Gap=M228
scaffold212|size217117	blastx	protein_match	27389	27616	146	+	.	ID=scaffold212|size217117:hit:40550:3.12.0.0;Name=jgi|Thaoce1|100981|rna15609;score=146
scaffold212|size217117	blastx	match_part	27389	27616	146	+	.	ID=scaffold212|size217117:hsp:76732:3.12.0.0;Parent=scaffold212|size217117:hit:40550:3.12.0.0;Target=jgi|Thaoce1|100981|rna15609 65 133 +;Gap=M228
scaffold212|size217117	blastx	protein_match	27389	27616	146	+	.	ID=scaffold212|size217117:hit:40551:3.12.0.0;Name=jgi|Fracy1|179229|e_gw1.1.2189.1;score=146
scaffold212|size217117	blastx	match_part	27389	27616	146	+	.	ID=scaffold212|size217117:hsp:76733:3.12.0.0;Parent=scaffold212|size217117:hit:40551:3.12.0.0;Target=jgi|Fracy1|179229|e_gw1.1.2189.1 65 133 +;Gap=M228
scaffold212|size217117	blastx	protein_match	27389	27616	146	+	.	ID=scaffold212|size217117:hit:40552:3.12.0.0;Name=jgi|Fracy1|179014|e_gw1.1.2140.1;score=146
scaffold212|size217117	blastx	match_part	27389	27616	146	+	.	ID=scaffold212|size217117:hsp:76734:3.12.0.0;Parent=scaffold212|size217117:hit:40552:3.12.0.0;Target=jgi|Fracy1|179014|e_gw1.1.2140.1 65 133 +;Gap=M228
scaffold212|size217117	blastx	protein_match	27389	27616	150	+	.	ID=scaffold212|size217117:hit:40553:3.12.0.0;Name=jgi|Fracy1|212317|estExt_Genewise1Plus.C_230534;score=150
scaffold212|size217117	blastx	match_part	27389	27616	150	+	.	ID=scaffold212|size217117:hsp:76735:3.12.0.0;Parent=scaffold212|size217117:hit:40553:3.12.0.0;Target=jgi|Fracy1|212317|estExt_Genewise1Plus.C_230534 65 133 +;Gap=M228
scaffold212|size217117	blastx	protein_match	27389	27616	150	+	.	ID=scaffold212|size217117:hit:40554:3.12.0.0;Name=jgi|Fracy1|220288|fgenesh2_kg.21_%2523_12_%2523_379_1_CCUX_EXTA;score=150
scaffold212|size217117	blastx	match_part	27389	27616	150	+	.	ID=scaffold212|size217117:hsp:76736:3.12.0.0;Parent=scaffold212|size217117:hit:40554:3.12.0.0;Target=jgi|Fracy1|220288|fgenesh2_kg.21_%252523_12_%252523_379_1_CCUX_EXTA 65 133 +;Gap=M228
scaffold212|size217117	blastx	protein_match	27389	27616	150	+	.	ID=scaffold212|size217117:hit:40555:3.12.0.0;Name=jgi|Fracy1|212317|estExt_Genewise1Plus.C_230534;score=150
scaffold212|size217117	blastx	match_part	27389	27616	150	+	.	ID=scaffold212|size217117:hsp:76737:3.12.0.0;Parent=scaffold212|size217117:hit:40555:3.12.0.0;Target=jgi|Fracy1|212317|estExt_Genewise1Plus.C_230534 65 133 +;Gap=M228
scaffold212|size217117	blastx	protein_match	27389	27616	152	+	.	ID=scaffold212|size217117:hit:40556:3.12.0.0;Name=jgi|Fracy1|174718|estExt_Genewise1.C_390001;score=152
scaffold212|size217117	blastx	match_part	27389	27616	152	+	.	ID=scaffold212|size217117:hsp:76738:3.12.0.0;Parent=scaffold212|size217117:hit:40556:3.12.0.0;Target=jgi|Fracy1|174718|estExt_Genewise1.C_390001 24 93 +;Gap=M228
scaffold212|size217117	blastx	protein_match	27389	27616	152	+	.	ID=scaffold212|size217117:hit:40557:3.12.0.0;Name=jgi|Fracy1|169307|estExt_Genewise1.C_60300;score=152
scaffold212|size217117	blastx	match_part	27389	27616	152	+	.	ID=scaffold212|size217117:hsp:76739:3.12.0.0;Parent=scaffold212|size217117:hit:40557:3.12.0.0;Target=jgi|Fracy1|169307|estExt_Genewise1.C_60300 24 93 +;Gap=M228
scaffold212|size217117	blastx	protein_match	27389	27616	139	+	.	ID=scaffold212|size217117:hit:40558:3.12.0.0;Name=jgi|Thaoce1|76619|rna25610;score=139
scaffold212|size217117	blastx	match_part	27389	27616	139	+	.	ID=scaffold212|size217117:hsp:76740:3.12.0.0;Parent=scaffold212|size217117:hit:40558:3.12.0.0;Target=jgi|Thaoce1|76619|rna25610 62 132 +;Gap=M228
scaffold212|size217117	blastx	protein_match	27389	27616	146	+	.	ID=scaffold212|size217117:hit:40559:3.12.0.0;Name=jgi|Phatr2|50695|estExt_fgenesh1_pm.C_chr_10060;score=146
scaffold212|size217117	blastx	match_part	27389	27616	146	+	.	ID=scaffold212|size217117:hsp:76741:3.12.0.0;Parent=scaffold212|size217117:hit:40559:3.12.0.0;Target=jgi|Phatr2|50695|estExt_fgenesh1_pm.C_chr_10060 65 133 +;Gap=M228
scaffold212|size217117	blastx	protein_match	27389	27616	146	+	.	ID=scaffold212|size217117:hit:40560:3.12.0.0;Name=jgi|Fracy1|203578|e_gw1.93.88.1;score=146
scaffold212|size217117	blastx	match_part	27389	27616	146	+	.	ID=scaffold212|size217117:hsp:76742:3.12.0.0;Parent=scaffold212|size217117:hit:40560:3.12.0.0;Target=jgi|Fracy1|203578|e_gw1.93.88.1 65 133 +;Gap=M228
scaffold212|size217117	blastx	protein_match	27389	27616	142	+	.	ID=scaffold212|size217117:hit:40561:3.12.0.0;Name=jgi|Thaoce1|76530|rna8344;score=142
scaffold212|size217117	blastx	match_part	27389	27616	142	+	.	ID=scaffold212|size217117:hsp:76743:3.12.0.0;Parent=scaffold212|size217117:hit:40561:3.12.0.0;Target=jgi|Thaoce1|76530|rna8344 57 121 +;Gap=M228
scaffold212|size217117	blastx	protein_match	27389	27616	146	+	.	ID=scaffold212|size217117:hit:40562:3.12.0.0;Name=jgi|Thaps3|37432|e_gw1.14.268.1;score=146
scaffold212|size217117	blastx	match_part	27389	27616	146	+	.	ID=scaffold212|size217117:hsp:76744:3.12.0.0;Parent=scaffold212|size217117:hit:40562:3.12.0.0;Target=jgi|Thaps3|37432|e_gw1.14.268.1 65 133 +;Gap=M228
scaffold212|size217117	blastx	protein_match	27389	27616	146	+	.	ID=scaffold212|size217117:hit:40563:3.12.0.0;Name=jgi|Fracy1|179014|e_gw1.1.2140.1;score=146
scaffold212|size217117	blastx	match_part	27389	27616	146	+	.	ID=scaffold212|size217117:hsp:76745:3.12.0.0;Parent=scaffold212|size217117:hit:40563:3.12.0.0;Target=jgi|Fracy1|179014|e_gw1.1.2140.1 65 133 +;Gap=M228
scaffold212|size217117	blastx	protein_match	27389	27616	146	+	.	ID=scaffold212|size217117:hit:40564:3.12.0.0;Name=jgi|Fracy1|179229|e_gw1.1.2189.1;score=146
scaffold212|size217117	blastx	match_part	27389	27616	146	+	.	ID=scaffold212|size217117:hsp:76746:3.12.0.0;Parent=scaffold212|size217117:hit:40564:3.12.0.0;Target=jgi|Fracy1|179229|e_gw1.1.2189.1 65 133 +;Gap=M228
scaffold212|size217117	blastx	protein_match	27389	27616	146	+	.	ID=scaffold212|size217117:hit:40565:3.12.0.0;Name=jgi|Fracy1|191802|e_gw1.13.282.1;score=146
scaffold212|size217117	blastx	match_part	27389	27616	146	+	.	ID=scaffold212|size217117:hsp:76747:3.12.0.0;Parent=scaffold212|size217117:hit:40565:3.12.0.0;Target=jgi|Fracy1|191802|e_gw1.13.282.1 65 133 +;Gap=M228
scaffold212|size217117	blastx	protein_match	27389	27616	146	+	.	ID=scaffold212|size217117:hit:40566:3.12.0.0;Name=jgi|Fracy1|203603|e_gw1.93.48.1;score=146
scaffold212|size217117	blastx	match_part	27389	27616	146	+	.	ID=scaffold212|size217117:hsp:76748:3.12.0.0;Parent=scaffold212|size217117:hit:40566:3.12.0.0;Target=jgi|Fracy1|203603|e_gw1.93.48.1 65 133 +;Gap=M228
scaffold212|size217117	blastx	protein_match	27389	27616	153	+	.	ID=scaffold212|size217117:hit:40567:3.12.0.0;Name=jgi|Phatr2|21239|estExt_gwp_gw1.C_chr_120035;score=153
scaffold212|size217117	blastx	match_part	27389	27616	153	+	.	ID=scaffold212|size217117:hsp:76749:3.12.0.0;Parent=scaffold212|size217117:hit:40567:3.12.0.0;Target=jgi|Phatr2|21239|estExt_gwp_gw1.C_chr_120035 65 133 +;Gap=M228
scaffold212|size217117	blastx	protein_match	28293	28607	283	-	.	ID=scaffold212|size217117:hit:40568:3.12.0.0;Name=jgi|Thaps3|29950|estExt_Genewise1.C_chr_140052;score=283
scaffold212|size217117	blastx	match_part	28293	28607	283	-	.	ID=scaffold212|size217117:hsp:76750:3.12.0.0;Parent=scaffold212|size217117:hit:40568:3.12.0.0;Target=jgi|Thaps3|29950|estExt_Genewise1.C_chr_140052 1 106 +;Gap=M315
scaffold212|size217117	blastx	protein_match	28293	28607	281	-	.	ID=scaffold212|size217117:hit:40569:3.12.0.0;Name=jgi|Thaps3|35245|e_gw1.7.493.1;score=281
scaffold212|size217117	blastx	match_part	28293	28607	281	-	.	ID=scaffold212|size217117:hsp:76751:3.12.0.0;Parent=scaffold212|size217117:hit:40569:3.12.0.0;Target=jgi|Thaps3|35245|e_gw1.7.493.1 1 106 +;Gap=M315
scaffold212|size217117	blastx	protein_match	28293	28589	254	-	.	ID=scaffold212|size217117:hit:40570:3.12.0.0;Name=jgi|Fracy1|193629|e_gw1.19.425.1;score=254
scaffold212|size217117	blastx	match_part	28293	28589	254	-	.	ID=scaffold212|size217117:hsp:76752:3.12.0.0;Parent=scaffold212|size217117:hit:40570:3.12.0.0;Target=jgi|Fracy1|193629|e_gw1.19.425.1 1 100 +;Gap=M297
scaffold212|size217117	blastx	protein_match	28293	28607	281	-	.	ID=scaffold212|size217117:hit:40571:3.12.0.0;Name=jgi|Phatr2|50872|estExt_fgenesh1_pm.C_chr_60028;score=281
scaffold212|size217117	blastx	match_part	28293	28607	281	-	.	ID=scaffold212|size217117:hsp:76753:3.12.0.0;Parent=scaffold212|size217117:hit:40571:3.12.0.0;Target=jgi|Phatr2|50872|estExt_fgenesh1_pm.C_chr_60028 1 106 +;Gap=M315
scaffold212|size217117	blastx	protein_match	28293	28607	281	-	.	ID=scaffold212|size217117:hit:40572:3.12.0.0;Name=jgi|Fracy1|180255|e_gw1.2.1154.1;score=281
scaffold212|size217117	blastx	match_part	28293	28607	281	-	.	ID=scaffold212|size217117:hsp:76754:3.12.0.0;Parent=scaffold212|size217117:hit:40572:3.12.0.0;Target=jgi|Fracy1|180255|e_gw1.2.1154.1 1 106 +;Gap=M315
scaffold212|size217117	blastx	protein_match	28293	28607	281	-	.	ID=scaffold212|size217117:hit:40573:3.12.0.0;Name=jgi|Fracy1|180255|e_gw1.2.1154.1;score=281
scaffold212|size217117	blastx	match_part	28293	28607	281	-	.	ID=scaffold212|size217117:hsp:76755:3.12.0.0;Parent=scaffold212|size217117:hit:40573:3.12.0.0;Target=jgi|Fracy1|180255|e_gw1.2.1154.1 1 106 +;Gap=M315
scaffold212|size217117	blastx	protein_match	28293	28631	221	-	.	ID=scaffold212|size217117:hit:40574:3.12.0.0;Name=jgi|Thaoce1|79894|rna17584;score=221
scaffold212|size217117	blastx	match_part	28293	28631	221	-	.	ID=scaffold212|size217117:hsp:76756:3.12.0.0;Parent=scaffold212|size217117:hit:40574:3.12.0.0;Target=jgi|Thaoce1|79894|rna17584 22 137 +;Gap=M339
scaffold212|size217117	blastx	protein_match	28293	28589	254	-	.	ID=scaffold212|size217117:hit:40575:3.12.0.0;Name=jgi|Fracy1|193629|e_gw1.19.425.1;score=254
scaffold212|size217117	blastx	match_part	28293	28589	254	-	.	ID=scaffold212|size217117:hsp:76757:3.12.0.0;Parent=scaffold212|size217117:hit:40575:3.12.0.0;Target=jgi|Fracy1|193629|e_gw1.19.425.1 1 100 +;Gap=M297
scaffold212|size217117	blastx	protein_match	28293	28607	281	-	.	ID=scaffold212|size217117:hit:40576:3.12.0.0;Name=jgi|Thaps3|36811|e_gw1.12.208.1;score=281
scaffold212|size217117	blastx	match_part	28293	28607	281	-	.	ID=scaffold212|size217117:hsp:76758:3.12.0.0;Parent=scaffold212|size217117:hit:40576:3.12.0.0;Target=jgi|Thaps3|36811|e_gw1.12.208.1 1 106 +;Gap=M315
scaffold212|size217117	blastx	protein_match	28293	28607	281	-	.	ID=scaffold212|size217117:hit:40577:3.12.0.0;Name=jgi|Thaps3|3183|fgenesh1_pg.C_chr_3000117;score=281
scaffold212|size217117	blastx	match_part	28293	28607	281	-	.	ID=scaffold212|size217117:hsp:76759:3.12.0.0;Parent=scaffold212|size217117:hit:40577:3.12.0.0;Target=jgi|Thaps3|3183|fgenesh1_pg.C_chr_3000117 1 106 +;Gap=M315
scaffold212|size217117	blastx	protein_match	28293	28607	281	-	.	ID=scaffold212|size217117:hit:40578:3.12.0.0;Name=jgi|Fracy1|191802|e_gw1.13.282.1;score=281
scaffold212|size217117	blastx	match_part	28293	28607	281	-	.	ID=scaffold212|size217117:hsp:76760:3.12.0.0;Parent=scaffold212|size217117:hit:40578:3.12.0.0;Target=jgi|Fracy1|191802|e_gw1.13.282.1 1 106 +;Gap=M315
scaffold212|size217117	blastx	protein_match	28293	28607	281	-	.	ID=scaffold212|size217117:hit:40579:3.12.0.0;Name=jgi|Fracy1|179014|e_gw1.1.2140.1;score=281
scaffold212|size217117	blastx	match_part	28293	28607	281	-	.	ID=scaffold212|size217117:hsp:76761:3.12.0.0;Parent=scaffold212|size217117:hit:40579:3.12.0.0;Target=jgi|Fracy1|179014|e_gw1.1.2140.1 1 106 +;Gap=M315
scaffold212|size217117	blastx	protein_match	28293	28607	281	-	.	ID=scaffold212|size217117:hit:40580:3.12.0.0;Name=jgi|Fracy1|191802|e_gw1.13.282.1;score=281
scaffold212|size217117	blastx	match_part	28293	28607	281	-	.	ID=scaffold212|size217117:hsp:76762:3.12.0.0;Parent=scaffold212|size217117:hit:40580:3.12.0.0;Target=jgi|Fracy1|191802|e_gw1.13.282.1 1 106 +;Gap=M315
scaffold212|size217117	blastx	protein_match	28293	28607	281	-	.	ID=scaffold212|size217117:hit:40581:3.12.0.0;Name=jgi|Thaoce1|99046|rna23343;score=281
scaffold212|size217117	blastx	match_part	28293	28607	281	-	.	ID=scaffold212|size217117:hsp:76763:3.12.0.0;Parent=scaffold212|size217117:hit:40581:3.12.0.0;Target=jgi|Thaoce1|99046|rna23343 74 179 +;Gap=M315
scaffold212|size217117	blastx	protein_match	28293	28589	254	-	.	ID=scaffold212|size217117:hit:40582:3.12.0.0;Name=jgi|Fracy1|193629|e_gw1.19.425.1;score=254
scaffold212|size217117	blastx	match_part	28293	28589	254	-	.	ID=scaffold212|size217117:hsp:76764:3.12.0.0;Parent=scaffold212|size217117:hit:40582:3.12.0.0;Target=jgi|Fracy1|193629|e_gw1.19.425.1 1 100 +;Gap=M297
scaffold212|size217117	blastx	protein_match	28293	28607	281	-	.	ID=scaffold212|size217117:hit:40583:3.12.0.0;Name=jgi|Thaps3|586|fgenesh1_pm.C_chr_7000024;score=281
scaffold212|size217117	blastx	match_part	28293	28607	281	-	.	ID=scaffold212|size217117:hsp:76765:3.12.0.0;Parent=scaffold212|size217117:hit:40583:3.12.0.0;Target=jgi|Thaps3|586|fgenesh1_pm.C_chr_7000024 1 106 +;Gap=M315
scaffold212|size217117	blastx	protein_match	28293	28607	281	-	.	ID=scaffold212|size217117:hit:40584:3.12.0.0;Name=jgi|Phatr2|11841|e_gw1.6.309.1;score=281
scaffold212|size217117	blastx	match_part	28293	28607	281	-	.	ID=scaffold212|size217117:hsp:76766:3.12.0.0;Parent=scaffold212|size217117:hit:40584:3.12.0.0;Target=jgi|Phatr2|11841|e_gw1.6.309.1 1 106 +;Gap=M315
scaffold212|size217117	blastx	protein_match	28293	28607	281	-	.	ID=scaffold212|size217117:hit:40585:3.12.0.0;Name=jgi|Fracy1|179229|e_gw1.1.2189.1;score=281
scaffold212|size217117	blastx	match_part	28293	28607	281	-	.	ID=scaffold212|size217117:hsp:76767:3.12.0.0;Parent=scaffold212|size217117:hit:40585:3.12.0.0;Target=jgi|Fracy1|179229|e_gw1.1.2189.1 1 106 +;Gap=M315
scaffold212|size217117	blastx	protein_match	28293	28607	280	-	.	ID=scaffold212|size217117:hit:40586:3.12.0.0;Name=jgi|Fracy1|220288|fgenesh2_kg.21_%2523_12_%2523_379_1_CCUX_EXTA;score=280
scaffold212|size217117	blastx	match_part	28293	28607	280	-	.	ID=scaffold212|size217117:hsp:76768:3.12.0.0;Parent=scaffold212|size217117:hit:40586:3.12.0.0;Target=jgi|Fracy1|220288|fgenesh2_kg.21_%252523_12_%252523_379_1_CCUX_EXTA 1 106 +;Gap=M315
scaffold212|size217117	blastx	protein_match	28293	28607	281	-	.	ID=scaffold212|size217117:hit:40587:3.12.0.0;Name=jgi|Fracy1|180255|e_gw1.2.1154.1;score=281
scaffold212|size217117	blastx	match_part	28293	28607	281	-	.	ID=scaffold212|size217117:hsp:76769:3.12.0.0;Parent=scaffold212|size217117:hit:40587:3.12.0.0;Target=jgi|Fracy1|180255|e_gw1.2.1154.1 1 106 +;Gap=M315
scaffold212|size217117	blastx	protein_match	28293	28607	280	-	.	ID=scaffold212|size217117:hit:40588:3.12.0.0;Name=jgi|Fracy1|220288|fgenesh2_kg.21_%2523_12_%2523_379_1_CCUX_EXTA;score=280
scaffold212|size217117	blastx	match_part	28293	28607	280	-	.	ID=scaffold212|size217117:hsp:76770:3.12.0.0;Parent=scaffold212|size217117:hit:40588:3.12.0.0;Target=jgi|Fracy1|220288|fgenesh2_kg.21_%252523_12_%252523_379_1_CCUX_EXTA 1 106 +;Gap=M315
scaffold212|size217117	blastx	protein_match	28293	28607	281	-	.	ID=scaffold212|size217117:hit:40589:3.12.0.0;Name=jgi|Thaps3|35404|e_gw1.7.488.1;score=281
scaffold212|size217117	blastx	match_part	28293	28607	281	-	.	ID=scaffold212|size217117:hsp:76771:3.12.0.0;Parent=scaffold212|size217117:hit:40589:3.12.0.0;Target=jgi|Thaps3|35404|e_gw1.7.488.1 1 106 +;Gap=M315
scaffold212|size217117	blastx	protein_match	28293	28607	281	-	.	ID=scaffold212|size217117:hit:40590:3.12.0.0;Name=jgi|Thaoce1|100981|rna15609;score=281
scaffold212|size217117	blastx	match_part	28293	28607	281	-	.	ID=scaffold212|size217117:hsp:76772:3.12.0.0;Parent=scaffold212|size217117:hit:40590:3.12.0.0;Target=jgi|Thaoce1|100981|rna15609 1 106 +;Gap=M315
scaffold212|size217117	blastx	protein_match	28293	28607	281	-	.	ID=scaffold212|size217117:hit:40591:3.12.0.0;Name=jgi|Fracy1|179229|e_gw1.1.2189.1;score=281
scaffold212|size217117	blastx	match_part	28293	28607	281	-	.	ID=scaffold212|size217117:hsp:76773:3.12.0.0;Parent=scaffold212|size217117:hit:40591:3.12.0.0;Target=jgi|Fracy1|179229|e_gw1.1.2189.1 1 106 +;Gap=M315
scaffold212|size217117	blastx	protein_match	28293	28607	281	-	.	ID=scaffold212|size217117:hit:40592:3.12.0.0;Name=jgi|Fracy1|179014|e_gw1.1.2140.1;score=281
scaffold212|size217117	blastx	match_part	28293	28607	281	-	.	ID=scaffold212|size217117:hsp:76774:3.12.0.0;Parent=scaffold212|size217117:hit:40592:3.12.0.0;Target=jgi|Fracy1|179014|e_gw1.1.2140.1 1 106 +;Gap=M315
scaffold212|size217117	blastx	protein_match	28293	28607	280	-	.	ID=scaffold212|size217117:hit:40593:3.12.0.0;Name=jgi|Fracy1|212317|estExt_Genewise1Plus.C_230534;score=280
scaffold212|size217117	blastx	match_part	28293	28607	280	-	.	ID=scaffold212|size217117:hsp:76775:3.12.0.0;Parent=scaffold212|size217117:hit:40593:3.12.0.0;Target=jgi|Fracy1|212317|estExt_Genewise1Plus.C_230534 1 106 +;Gap=M315
scaffold212|size217117	blastx	protein_match	28293	28607	280	-	.	ID=scaffold212|size217117:hit:40594:3.12.0.0;Name=jgi|Fracy1|220288|fgenesh2_kg.21_%2523_12_%2523_379_1_CCUX_EXTA;score=280
scaffold212|size217117	blastx	match_part	28293	28607	280	-	.	ID=scaffold212|size217117:hsp:76776:3.12.0.0;Parent=scaffold212|size217117:hit:40594:3.12.0.0;Target=jgi|Fracy1|220288|fgenesh2_kg.21_%252523_12_%252523_379_1_CCUX_EXTA 1 106 +;Gap=M315
scaffold212|size217117	blastx	protein_match	28293	28607	280	-	.	ID=scaffold212|size217117:hit:40595:3.12.0.0;Name=jgi|Fracy1|212317|estExt_Genewise1Plus.C_230534;score=280
scaffold212|size217117	blastx	match_part	28293	28607	280	-	.	ID=scaffold212|size217117:hsp:76777:3.12.0.0;Parent=scaffold212|size217117:hit:40595:3.12.0.0;Target=jgi|Fracy1|212317|estExt_Genewise1Plus.C_230534 1 106 +;Gap=M315
scaffold212|size217117	blastx	protein_match	28293	28607	281	-	.	ID=scaffold212|size217117:hit:40596:3.12.0.0;Name=jgi|Phatr2|50695|estExt_fgenesh1_pm.C_chr_10060;score=281
scaffold212|size217117	blastx	match_part	28293	28607	281	-	.	ID=scaffold212|size217117:hsp:76778:3.12.0.0;Parent=scaffold212|size217117:hit:40596:3.12.0.0;Target=jgi|Phatr2|50695|estExt_fgenesh1_pm.C_chr_10060 1 106 +;Gap=M315
scaffold212|size217117	blastx	protein_match	28293	28607	281	-	.	ID=scaffold212|size217117:hit:40597:3.12.0.0;Name=jgi|Fracy1|203578|e_gw1.93.88.1;score=281
scaffold212|size217117	blastx	match_part	28293	28607	281	-	.	ID=scaffold212|size217117:hsp:76779:3.12.0.0;Parent=scaffold212|size217117:hit:40597:3.12.0.0;Target=jgi|Fracy1|203578|e_gw1.93.88.1 1 106 +;Gap=M315
scaffold212|size217117	blastx	protein_match	28293	28607	281	-	.	ID=scaffold212|size217117:hit:40598:3.12.0.0;Name=jgi|Thaps3|37432|e_gw1.14.268.1;score=281
scaffold212|size217117	blastx	match_part	28293	28607	281	-	.	ID=scaffold212|size217117:hsp:76780:3.12.0.0;Parent=scaffold212|size217117:hit:40598:3.12.0.0;Target=jgi|Thaps3|37432|e_gw1.14.268.1 1 106 +;Gap=M315
scaffold212|size217117	blastx	protein_match	28293	28607	281	-	.	ID=scaffold212|size217117:hit:40599:3.12.0.0;Name=jgi|Fracy1|179014|e_gw1.1.2140.1;score=281
scaffold212|size217117	blastx	match_part	28293	28607	281	-	.	ID=scaffold212|size217117:hsp:76781:3.12.0.0;Parent=scaffold212|size217117:hit:40599:3.12.0.0;Target=jgi|Fracy1|179014|e_gw1.1.2140.1 1 106 +;Gap=M315
scaffold212|size217117	blastx	protein_match	28293	28607	281	-	.	ID=scaffold212|size217117:hit:40600:3.12.0.0;Name=jgi|Fracy1|179229|e_gw1.1.2189.1;score=281
scaffold212|size217117	blastx	match_part	28293	28607	281	-	.	ID=scaffold212|size217117:hsp:76782:3.12.0.0;Parent=scaffold212|size217117:hit:40600:3.12.0.0;Target=jgi|Fracy1|179229|e_gw1.1.2189.1 1 106 +;Gap=M315
scaffold212|size217117	blastx	protein_match	28293	28607	281	-	.	ID=scaffold212|size217117:hit:40601:3.12.0.0;Name=jgi|Fracy1|191802|e_gw1.13.282.1;score=281
scaffold212|size217117	blastx	match_part	28293	28607	281	-	.	ID=scaffold212|size217117:hsp:76783:3.12.0.0;Parent=scaffold212|size217117:hit:40601:3.12.0.0;Target=jgi|Fracy1|191802|e_gw1.13.282.1 1 106 +;Gap=M315
scaffold212|size217117	blastx	protein_match	28293	28607	281	-	.	ID=scaffold212|size217117:hit:40602:3.12.0.0;Name=jgi|Fracy1|203603|e_gw1.93.48.1;score=281
scaffold212|size217117	blastx	match_part	28293	28607	281	-	.	ID=scaffold212|size217117:hsp:76784:3.12.0.0;Parent=scaffold212|size217117:hit:40602:3.12.0.0;Target=jgi|Fracy1|203603|e_gw1.93.48.1 1 106 +;Gap=M315
scaffold212|size217117	blastx	protein_match	28293	28607	280	-	.	ID=scaffold212|size217117:hit:40603:3.12.0.0;Name=jgi|Phatr2|21239|estExt_gwp_gw1.C_chr_120035;score=280
scaffold212|size217117	blastx	match_part	28293	28607	280	-	.	ID=scaffold212|size217117:hsp:76785:3.12.0.0;Parent=scaffold212|size217117:hit:40603:3.12.0.0;Target=jgi|Phatr2|21239|estExt_gwp_gw1.C_chr_120035 1 106 +;Gap=M315
scaffold212|size217117	blastx	protein_match	28293	28607	230	-	.	ID=scaffold212|size217117:hit:40604:3.12.0.0;Name=jgi|Thaoce1|84232|rna29988;score=230
scaffold212|size217117	blastx	match_part	28293	28607	230	-	.	ID=scaffold212|size217117:hsp:76786:3.12.0.0;Parent=scaffold212|size217117:hit:40604:3.12.0.0;Target=jgi|Thaoce1|84232|rna29988 1 142 +;Gap=M315
scaffold212|size217117	blastx	protein_match	35388	35639	130	-	.	ID=scaffold212|size217117:hit:40605:3.12.0.0;Name=jgi|Fracy1|144620|gw1.17.136.1;score=130
scaffold212|size217117	blastx	match_part	35388	35639	130	-	.	ID=scaffold212|size217117:hsp:76787:3.12.0.0;Parent=scaffold212|size217117:hit:40605:3.12.0.0;Target=jgi|Fracy1|144620|gw1.17.136.1 42 129 +;Gap=M252
scaffold212|size217117	blastx	protein_match	35388	35639	129	-	.	ID=scaffold212|size217117:hit:40606:3.12.0.0;Name=jgi|Fracy1|144602|gw1.19.164.1;score=129
scaffold212|size217117	blastx	match_part	35388	35639	129	-	.	ID=scaffold212|size217117:hsp:76788:3.12.0.0;Parent=scaffold212|size217117:hit:40606:3.12.0.0;Target=jgi|Fracy1|144602|gw1.19.164.1 42 129 +;Gap=M252
scaffold212|size217117	blastx	protein_match	35388	35639	130	-	.	ID=scaffold212|size217117:hit:40607:3.12.0.0;Name=jgi|Fracy1|144620|gw1.17.136.1;score=130
scaffold212|size217117	blastx	match_part	35388	35639	130	-	.	ID=scaffold212|size217117:hsp:76789:3.12.0.0;Parent=scaffold212|size217117:hit:40607:3.12.0.0;Target=jgi|Fracy1|144620|gw1.17.136.1 42 129 +;Gap=M252
scaffold212|size217117	blastx	protein_match	35388	35645	156	-	.	ID=scaffold212|size217117:hit:40608:3.12.0.0;Name=jgi|Fracy1|143597|gw1.12.88.1;score=156
scaffold212|size217117	blastx	match_part	35388	35645	156	-	.	ID=scaffold212|size217117:hsp:76790:3.12.0.0;Parent=scaffold212|size217117:hit:40608:3.12.0.0;Target=jgi|Fracy1|143597|gw1.12.88.1 49 134 +;Gap=M258
scaffold212|size217117	blastx	protein_match	35388	35639	129	-	.	ID=scaffold212|size217117:hit:40609:3.12.0.0;Name=jgi|Fracy1|144602|gw1.19.164.1;score=129
scaffold212|size217117	blastx	match_part	35388	35639	129	-	.	ID=scaffold212|size217117:hsp:76791:3.12.0.0;Parent=scaffold212|size217117:hit:40609:3.12.0.0;Target=jgi|Fracy1|144602|gw1.19.164.1 42 129 +;Gap=M252
scaffold212|size217117	blastx	protein_match	35388	35639	130	-	.	ID=scaffold212|size217117:hit:40610:3.12.0.0;Name=jgi|Fracy1|144620|gw1.17.136.1;score=130
scaffold212|size217117	blastx	match_part	35388	35639	130	-	.	ID=scaffold212|size217117:hsp:76792:3.12.0.0;Parent=scaffold212|size217117:hit:40610:3.12.0.0;Target=jgi|Fracy1|144620|gw1.17.136.1 42 129 +;Gap=M252
scaffold212|size217117	blastx	protein_match	35388	35645	156	-	.	ID=scaffold212|size217117:hit:40611:3.12.0.0;Name=jgi|Fracy1|143597|gw1.12.88.1;score=156
scaffold212|size217117	blastx	match_part	35388	35645	156	-	.	ID=scaffold212|size217117:hsp:76793:3.12.0.0;Parent=scaffold212|size217117:hit:40611:3.12.0.0;Target=jgi|Fracy1|143597|gw1.12.88.1 49 134 +;Gap=M258
scaffold212|size217117	blastx	protein_match	35388	35645	156	-	.	ID=scaffold212|size217117:hit:40612:3.12.0.0;Name=jgi|Fracy1|143597|gw1.12.88.1;score=156
scaffold212|size217117	blastx	match_part	35388	35645	156	-	.	ID=scaffold212|size217117:hsp:76794:3.12.0.0;Parent=scaffold212|size217117:hit:40612:3.12.0.0;Target=jgi|Fracy1|143597|gw1.12.88.1 49 134 +;Gap=M258
scaffold212|size217117	blastx	protein_match	39672	41179	271	+	.	ID=scaffold212|size217117:hit:40613:3.12.0.0;Name=jgi|Fracy1|207797|estExt_Genewise1Plus.C_50741;score=271
scaffold212|size217117	blastx	match_part	39672	40238	271	+	.	ID=scaffold212|size217117:hsp:76795:3.12.0.0;Parent=scaffold212|size217117:hit:40613:3.12.0.0;Target=jgi|Fracy1|207797|estExt_Genewise1Plus.C_50741 43 168 +;Gap=M567
scaffold212|size217117	blastx	match_part	40331	41179	717	+	.	ID=scaffold212|size217117:hsp:76796:3.12.0.0;Parent=scaffold212|size217117:hit:40613:3.12.0.0;Target=jgi|Fracy1|207797|estExt_Genewise1Plus.C_50741 169 420 +;Gap=M849
scaffold212|size217117	blastx	protein_match	39828	41074	380	+	.	ID=scaffold212|size217117:hit:40614:3.12.0.0;Name=jgi|Thaps3|36037|e_gw1.8.123.1;score=380
scaffold212|size217117	blastx	match_part	39828	40238	380	+	.	ID=scaffold212|size217117:hsp:76797:3.12.0.0;Parent=scaffold212|size217117:hit:40614:3.12.0.0;Target=jgi|Thaps3|36037|e_gw1.8.123.1 2 86 +;Gap=M411
scaffold212|size217117	blastx	match_part	40331	41074	921	+	.	ID=scaffold212|size217117:hsp:76798:3.12.0.0;Parent=scaffold212|size217117:hit:40614:3.12.0.0;Target=jgi|Thaps3|36037|e_gw1.8.123.1 87 306 +;Gap=M744
scaffold212|size217117	blastx	protein_match	39795	41074	277	+	.	ID=scaffold212|size217117:hit:40615:3.12.0.0;Name=jgi|Phatr2|13240|e_gw1.11.105.1;score=277
scaffold212|size217117	blastx	match_part	39795	40013	277	+	.	ID=scaffold212|size217117:hsp:76799:3.12.0.0;Parent=scaffold212|size217117:hit:40615:3.12.0.0;Target=jgi|Phatr2|13240|e_gw1.11.105.1 6 78 +;Gap=M219
scaffold212|size217117	blastx	match_part	40331	41074	739	+	.	ID=scaffold212|size217117:hsp:76800:3.12.0.0;Parent=scaffold212|size217117:hit:40615:3.12.0.0;Target=jgi|Phatr2|13240|e_gw1.11.105.1 101 319 +;Gap=M744
scaffold212|size217117	blastx	protein_match	39672	41158	270	+	.	ID=scaffold212|size217117:hit:40616:3.12.0.0;Name=jgi|Fracy1|278335|estExt_fgenesh2_pm.C_500055;score=270
scaffold212|size217117	blastx	match_part	39672	40238	270	+	.	ID=scaffold212|size217117:hsp:76801:3.12.0.0;Parent=scaffold212|size217117:hit:40616:3.12.0.0;Target=jgi|Fracy1|278335|estExt_fgenesh2_pm.C_500055 43 168 +;Gap=M567
scaffold212|size217117	blastx	match_part	40331	41158	716	+	.	ID=scaffold212|size217117:hsp:76802:3.12.0.0;Parent=scaffold212|size217117:hit:40616:3.12.0.0;Target=jgi|Fracy1|278335|estExt_fgenesh2_pm.C_500055 169 410 +;Gap=M828
scaffold212|size217117	blastx	protein_match	39801	41176	349	+	.	ID=scaffold212|size217117:hit:40617:3.12.0.0;Name=jgi|Thaoce1|102430|rna28223;score=349
scaffold212|size217117	blastx	match_part	39801	40238	349	+	.	ID=scaffold212|size217117:hsp:76803:3.12.0.0;Parent=scaffold212|size217117:hit:40617:3.12.0.0;Target=jgi|Thaoce1|102430|rna28223 103 221 +;Gap=M438
scaffold212|size217117	blastx	match_part	40331	41176	811	+	.	ID=scaffold212|size217117:hsp:76804:3.12.0.0;Parent=scaffold212|size217117:hit:40617:3.12.0.0;Target=jgi|Thaoce1|102430|rna28223 222 478 +;Gap=M846
scaffold212|size217117	blastx	protein_match	39672	41179	271	+	.	ID=scaffold212|size217117:hit:40618:3.12.0.0;Name=jgi|Fracy1|207797|estExt_Genewise1Plus.C_50741;score=271
scaffold212|size217117	blastx	match_part	39672	40238	271	+	.	ID=scaffold212|size217117:hsp:76805:3.12.0.0;Parent=scaffold212|size217117:hit:40618:3.12.0.0;Target=jgi|Fracy1|207797|estExt_Genewise1Plus.C_50741 43 168 +;Gap=M567
scaffold212|size217117	blastx	match_part	40331	41179	717	+	.	ID=scaffold212|size217117:hsp:76806:3.12.0.0;Parent=scaffold212|size217117:hit:40618:3.12.0.0;Target=jgi|Fracy1|207797|estExt_Genewise1Plus.C_50741 169 420 +;Gap=M849
scaffold212|size217117	blastx	protein_match	39828	41074	160	+	.	ID=scaffold212|size217117:hit:40619:3.12.0.0;Name=jgi|Thaps3|14899|gw1.19b.10.1;score=160
scaffold212|size217117	blastx	match_part	39828	40013	160	+	.	ID=scaffold212|size217117:hsp:76807:3.12.0.0;Parent=scaffold212|size217117:hit:40619:3.12.0.0;Target=jgi|Thaps3|14899|gw1.19b.10.1 16 82 +;Gap=M186
scaffold212|size217117	blastx	match_part	40331	41074	424	+	.	ID=scaffold212|size217117:hsp:76808:3.12.0.0;Parent=scaffold212|size217117:hit:40619:3.12.0.0;Target=jgi|Thaps3|14899|gw1.19b.10.1 111 325 +;Gap=M744
scaffold212|size217117	blastx	protein_match	40328	40765	298	+	.	ID=scaffold212|size217117:hit:40620:3.12.0.0;Name=jgi|Thaps3|264608|thaps1_ua_kg.chr_19a_19000051;score=298
scaffold212|size217117	blastx	match_part	40328	40765	298	+	.	ID=scaffold212|size217117:hsp:76809:3.12.0.0;Parent=scaffold212|size217117:hit:40620:3.12.0.0;Target=jgi|Thaps3|264608|thaps1_ua_kg.chr_19a_19000051 51 173 +;Gap=M438
scaffold212|size217117	blastx	protein_match	39831	40537	243	+	.	ID=scaffold212|size217117:hit:40621:3.12.0.0;Name=jgi|Fracy1|150995|gw1.41.107.1;score=243
scaffold212|size217117	blastx	match_part	39831	40040	243	+	.	ID=scaffold212|size217117:hsp:76810:3.12.0.0;Parent=scaffold212|size217117:hit:40621:3.12.0.0;Target=jgi|Fracy1|150995|gw1.41.107.1 1 70 +;Gap=M210
scaffold212|size217117	blastx	match_part	40331	40537	269	+	.	ID=scaffold212|size217117:hsp:76811:3.12.0.0;Parent=scaffold212|size217117:hit:40621:3.12.0.0;Target=jgi|Fracy1|150995|gw1.41.107.1 85 153 +;Gap=M207
scaffold212|size217117	blastx	protein_match	39831	40537	243	+	.	ID=scaffold212|size217117:hit:40622:3.12.0.0;Name=jgi|Fracy1|150995|gw1.41.107.1;score=243
scaffold212|size217117	blastx	match_part	39831	40040	243	+	.	ID=scaffold212|size217117:hsp:76812:3.12.0.0;Parent=scaffold212|size217117:hit:40622:3.12.0.0;Target=jgi|Fracy1|150995|gw1.41.107.1 1 70 +;Gap=M210
scaffold212|size217117	blastx	match_part	40331	40537	269	+	.	ID=scaffold212|size217117:hsp:76813:3.12.0.0;Parent=scaffold212|size217117:hit:40622:3.12.0.0;Target=jgi|Fracy1|150995|gw1.41.107.1 85 153 +;Gap=M207
scaffold212|size217117	blastx	protein_match	39672	41179	271	+	.	ID=scaffold212|size217117:hit:40623:3.12.0.0;Name=jgi|Fracy1|207797|estExt_Genewise1Plus.C_50741;score=271
scaffold212|size217117	blastx	match_part	39672	40238	271	+	.	ID=scaffold212|size217117:hsp:76814:3.12.0.0;Parent=scaffold212|size217117:hit:40623:3.12.0.0;Target=jgi|Fracy1|207797|estExt_Genewise1Plus.C_50741 43 168 +;Gap=M567
scaffold212|size217117	blastx	match_part	40331	41179	717	+	.	ID=scaffold212|size217117:hsp:76815:3.12.0.0;Parent=scaffold212|size217117:hit:40623:3.12.0.0;Target=jgi|Fracy1|207797|estExt_Genewise1Plus.C_50741 169 420 +;Gap=M849
scaffold212|size217117	blastx	protein_match	39831	40537	243	+	.	ID=scaffold212|size217117:hit:40624:3.12.0.0;Name=jgi|Fracy1|150995|gw1.41.107.1;score=243
scaffold212|size217117	blastx	match_part	39831	40040	243	+	.	ID=scaffold212|size217117:hsp:76816:3.12.0.0;Parent=scaffold212|size217117:hit:40624:3.12.0.0;Target=jgi|Fracy1|150995|gw1.41.107.1 1 70 +;Gap=M210
scaffold212|size217117	blastx	match_part	40331	40537	269	+	.	ID=scaffold212|size217117:hsp:76817:3.12.0.0;Parent=scaffold212|size217117:hit:40624:3.12.0.0;Target=jgi|Fracy1|150995|gw1.41.107.1 85 153 +;Gap=M207
scaffold212|size217117	blastx	protein_match	42127	43497	1182	-	.	ID=scaffold212|size217117:hit:40625:3.12.0.0;Name=jgi|Fracy1|209835|estExt_Genewise1Plus.C_90566;score=1182
scaffold212|size217117	blastx	match_part	42127	43497	1182	-	.	ID=scaffold212|size217117:hsp:76818:3.12.0.0;Parent=scaffold212|size217117:hit:40625:3.12.0.0;Target=jgi|Fracy1|209835|estExt_Genewise1Plus.C_90566 27 465 +;Gap=M1371
scaffold212|size217117	blastx	protein_match	42145	43515	1249	-	.	ID=scaffold212|size217117:hit:40626:3.12.0.0;Name=jgi|Thaoce1|97979|rna20464;score=1249
scaffold212|size217117	blastx	match_part	42145	43515	1249	-	.	ID=scaffold212|size217117:hsp:76819:3.12.0.0;Parent=scaffold212|size217117:hit:40626:3.12.0.0;Target=jgi|Thaoce1|97979|rna20464 13 454 +;Gap=M1371
scaffold212|size217117	blastx	protein_match	42127	43497	1182	-	.	ID=scaffold212|size217117:hit:40627:3.12.0.0;Name=jgi|Fracy1|209835|estExt_Genewise1Plus.C_90566;score=1182
scaffold212|size217117	blastx	match_part	42127	43497	1182	-	.	ID=scaffold212|size217117:hsp:76820:3.12.0.0;Parent=scaffold212|size217117:hit:40627:3.12.0.0;Target=jgi|Fracy1|209835|estExt_Genewise1Plus.C_90566 27 465 +;Gap=M1371
scaffold212|size217117	blastx	protein_match	42127	43497	1182	-	.	ID=scaffold212|size217117:hit:40628:3.12.0.0;Name=jgi|Fracy1|209835|estExt_Genewise1Plus.C_90566;score=1182
scaffold212|size217117	blastx	match_part	42127	43497	1182	-	.	ID=scaffold212|size217117:hsp:76821:3.12.0.0;Parent=scaffold212|size217117:hit:40628:3.12.0.0;Target=jgi|Fracy1|209835|estExt_Genewise1Plus.C_90566 27 465 +;Gap=M1371
scaffold212|size217117	blastx	protein_match	43965	45319	559	+	.	ID=scaffold212|size217117:hit:40629:3.12.0.0;Name=jgi|Thaoce1|89787|rna29310;score=559
scaffold212|size217117	blastx	match_part	43965	44849	559	+	.	ID=scaffold212|size217117:hsp:76822:3.12.0.0;Parent=scaffold212|size217117:hit:40629:3.12.0.0;Target=jgi|Thaoce1|89787|rna29310 3 256 +;Gap=M885
scaffold212|size217117	blastx	match_part	45029	45319	241	+	.	ID=scaffold212|size217117:hsp:76823:3.12.0.0;Parent=scaffold212|size217117:hit:40629:3.12.0.0;Target=jgi|Thaoce1|89787|rna29310 263 356 +;Gap=M291
scaffold212|size217117	blastx	protein_match	53101	54630	1118	+	.	ID=scaffold212|size217117:hit:40630:3.12.0.0;Name=jgi|Thaoce1|71195|rna6854;score=1118
scaffold212|size217117	blastx	match_part	53101	54630	1118	+	.	ID=scaffold212|size217117:hsp:76824:3.12.0.0;Parent=scaffold212|size217117:hit:40630:3.12.0.0;Target=jgi|Thaoce1|71195|rna6854 43 522 +;Gap=M1530
scaffold212|size217117	blastx	protein_match	56461	58322	672	-	.	ID=scaffold212|size217117:hit:40631:3.12.0.0;Name=jgi|Fracy1|177880|e_gw1.1.1588.1;score=672
scaffold212|size217117	blastx	match_part	58170	58322	217	-	.	ID=scaffold212|size217117:hsp:76825:3.12.0.0;Parent=scaffold212|size217117:hit:40631:3.12.0.0;Target=jgi|Fracy1|177880|e_gw1.1.1588.1 24 74 +;Gap=M153
scaffold212|size217117	blastx	match_part	57611	58087	508	-	.	ID=scaffold212|size217117:hsp:76826:3.12.0.0;Parent=scaffold212|size217117:hit:40631:3.12.0.0;Target=jgi|Fracy1|177880|e_gw1.1.1588.1 74 205 +;Gap=M477
scaffold212|size217117	blastx	match_part	56461	57522	672	-	.	ID=scaffold212|size217117:hsp:76827:3.12.0.0;Parent=scaffold212|size217117:hit:40631:3.12.0.0;Target=jgi|Fracy1|177880|e_gw1.1.1588.1 197 498 +;Gap=M1062
scaffold212|size217117	blastx	protein_match	56458	58547	680	-	.	ID=scaffold212|size217117:hit:40632:3.12.0.0;Name=jgi|Phatr2|31147|estExt_Genewise1.C_chr_290062;score=680
scaffold212|size217117	blastx	match_part	58170	58547	391	-	.	ID=scaffold212|size217117:hsp:76828:3.12.0.0;Parent=scaffold212|size217117:hit:40632:3.12.0.0;Target=jgi|Phatr2|31147|estExt_Genewise1.C_chr_290062 18 136 +;Gap=M378
scaffold212|size217117	blastx	match_part	57611	58087	508	-	.	ID=scaffold212|size217117:hsp:76829:3.12.0.0;Parent=scaffold212|size217117:hit:40632:3.12.0.0;Target=jgi|Phatr2|31147|estExt_Genewise1.C_chr_290062 136 267 +;Gap=M477
scaffold212|size217117	blastx	match_part	56458	57501	680	-	.	ID=scaffold212|size217117:hsp:76830:3.12.0.0;Parent=scaffold212|size217117:hit:40632:3.12.0.0;Target=jgi|Phatr2|31147|estExt_Genewise1.C_chr_290062 268 559 +;Gap=M1044
scaffold212|size217117	blastx	protein_match	56461	58322	672	-	.	ID=scaffold212|size217117:hit:40633:3.12.0.0;Name=jgi|Fracy1|177880|e_gw1.1.1588.1;score=672
scaffold212|size217117	blastx	match_part	58170	58322	217	-	.	ID=scaffold212|size217117:hsp:76831:3.12.0.0;Parent=scaffold212|size217117:hit:40633:3.12.0.0;Target=jgi|Fracy1|177880|e_gw1.1.1588.1 24 74 +;Gap=M153
scaffold212|size217117	blastx	match_part	57611	58087	508	-	.	ID=scaffold212|size217117:hsp:76832:3.12.0.0;Parent=scaffold212|size217117:hit:40633:3.12.0.0;Target=jgi|Fracy1|177880|e_gw1.1.1588.1 74 205 +;Gap=M477
scaffold212|size217117	blastx	match_part	56461	57522	672	-	.	ID=scaffold212|size217117:hsp:76833:3.12.0.0;Parent=scaffold212|size217117:hit:40633:3.12.0.0;Target=jgi|Fracy1|177880|e_gw1.1.1588.1 197 498 +;Gap=M1062
scaffold212|size217117	blastx	protein_match	56461	58322	675	-	.	ID=scaffold212|size217117:hit:40634:3.12.0.0;Name=jgi|Fracy1|203029|e_gw1.82.16.1;score=675
scaffold212|size217117	blastx	match_part	58170	58322	217	-	.	ID=scaffold212|size217117:hsp:76834:3.12.0.0;Parent=scaffold212|size217117:hit:40634:3.12.0.0;Target=jgi|Fracy1|203029|e_gw1.82.16.1 24 74 +;Gap=M153
scaffold212|size217117	blastx	match_part	57611	58087	508	-	.	ID=scaffold212|size217117:hsp:76835:3.12.0.0;Parent=scaffold212|size217117:hit:40634:3.12.0.0;Target=jgi|Fracy1|203029|e_gw1.82.16.1 74 205 +;Gap=M477
scaffold212|size217117	blastx	match_part	56461	57522	675	-	.	ID=scaffold212|size217117:hsp:76836:3.12.0.0;Parent=scaffold212|size217117:hit:40634:3.12.0.0;Target=jgi|Fracy1|203029|e_gw1.82.16.1 197 498 +;Gap=M1062
scaffold212|size217117	blastx	protein_match	57358	58646	187	-	.	ID=scaffold212|size217117:hit:40635:3.12.0.0;Name=jgi|Thaoce1|98011|rna19624;score=187
scaffold212|size217117	blastx	match_part	58170	58646	194	-	.	ID=scaffold212|size217117:hsp:76837:3.12.0.0;Parent=scaffold212|size217117:hit:40635:3.12.0.0;Target=jgi|Thaoce1|98011|rna19624 31 162 +;Gap=M477
scaffold212|size217117	blastx	match_part	57611	58087	475	-	.	ID=scaffold212|size217117:hsp:76838:3.12.0.0;Parent=scaffold212|size217117:hit:40635:3.12.0.0;Target=jgi|Thaoce1|98011|rna19624 162 293 +;Gap=M477
scaffold212|size217117	blastx	match_part	57358	57501	187	-	.	ID=scaffold212|size217117:hsp:76839:3.12.0.0;Parent=scaffold212|size217117:hit:40635:3.12.0.0;Target=jgi|Thaoce1|98011|rna19624 294 341 +;Gap=M144
scaffold212|size217117	blastx	protein_match	56512	58340	844	-	.	ID=scaffold212|size217117:hit:40636:3.12.0.0;Name=jgi|Thaps3|36007|e_gw1.8.53.1;score=844
scaffold212|size217117	blastx	match_part	58170	58340	248	-	.	ID=scaffold212|size217117:hsp:76840:3.12.0.0;Parent=scaffold212|size217117:hit:40636:3.12.0.0;Target=jgi|Thaps3|36007|e_gw1.8.53.1 1 57 +;Gap=M171
scaffold212|size217117	blastx	match_part	57611	58087	550	-	.	ID=scaffold212|size217117:hsp:76841:3.12.0.0;Parent=scaffold212|size217117:hit:40636:3.12.0.0;Target=jgi|Thaps3|36007|e_gw1.8.53.1 57 188 +;Gap=M477
scaffold212|size217117	blastx	match_part	56512	57501	844	-	.	ID=scaffold212|size217117:hsp:76842:3.12.0.0;Parent=scaffold212|size217117:hit:40636:3.12.0.0;Target=jgi|Thaps3|36007|e_gw1.8.53.1 189 475 +;Gap=M990
scaffold212|size217117	blastx	protein_match	56461	58322	672	-	.	ID=scaffold212|size217117:hit:40637:3.12.0.0;Name=jgi|Fracy1|177880|e_gw1.1.1588.1;score=672
scaffold212|size217117	blastx	match_part	58170	58322	217	-	.	ID=scaffold212|size217117:hsp:76843:3.12.0.0;Parent=scaffold212|size217117:hit:40637:3.12.0.0;Target=jgi|Fracy1|177880|e_gw1.1.1588.1 24 74 +;Gap=M153
scaffold212|size217117	blastx	match_part	57611	58087	508	-	.	ID=scaffold212|size217117:hsp:76844:3.12.0.0;Parent=scaffold212|size217117:hit:40637:3.12.0.0;Target=jgi|Fracy1|177880|e_gw1.1.1588.1 74 205 +;Gap=M477
scaffold212|size217117	blastx	match_part	56461	57522	672	-	.	ID=scaffold212|size217117:hsp:76845:3.12.0.0;Parent=scaffold212|size217117:hit:40637:3.12.0.0;Target=jgi|Fracy1|177880|e_gw1.1.1588.1 197 498 +;Gap=M1062
scaffold212|size217117	blastx	protein_match	70070	71098	797	-	.	ID=scaffold212|size217117:hit:40638:3.12.0.0;Name=jgi|Thaps3|7588|fgenesh1_pg.C_chr_8000249;score=797
scaffold212|size217117	blastx	match_part	70070	71098	797	-	.	ID=scaffold212|size217117:hsp:76846:3.12.0.0;Parent=scaffold212|size217117:hit:40638:3.12.0.0;Target=jgi|Thaps3|7588|fgenesh1_pg.C_chr_8000249 103 468 +;Gap=M1029
scaffold212|size217117	blastx	protein_match	74317	75268	348	-	.	ID=scaffold212|size217117:hit:40639:3.12.0.0;Name=jgi|Thaoce1|102505|rna10037;score=348
scaffold212|size217117	blastx	match_part	74954	75268	188	-	.	ID=scaffold212|size217117:hsp:76847:3.12.0.0;Parent=scaffold212|size217117:hit:40639:3.12.0.0;Target=jgi|Thaoce1|102505|rna10037 20 124 +;Gap=M315
scaffold212|size217117	blastx	match_part	74317	74823	348	-	.	ID=scaffold212|size217117:hsp:76848:3.12.0.0;Parent=scaffold212|size217117:hit:40639:3.12.0.0;Target=jgi|Thaoce1|102505|rna10037 98 261 +;Gap=M507
scaffold212|size217117	blastx	protein_match	74347	75268	368	-	.	ID=scaffold212|size217117:hit:40640:3.12.0.0;Name=jgi|Thaps3|269792|estExt_thaps1_ua_kg.C_chr_140123;score=368
scaffold212|size217117	blastx	match_part	74951	75268	228	-	.	ID=scaffold212|size217117:hsp:76849:3.12.0.0;Parent=scaffold212|size217117:hit:40640:3.12.0.0;Target=jgi|Thaps3|269792|estExt_thaps1_ua_kg.C_chr_140123 18 122 +;Gap=M318
scaffold212|size217117	blastx	match_part	74347	74868	368	-	.	ID=scaffold212|size217117:hsp:76850:3.12.0.0;Parent=scaffold212|size217117:hit:40640:3.12.0.0;Target=jgi|Thaps3|269792|estExt_thaps1_ua_kg.C_chr_140123 123 296 +;Gap=M522
scaffold212|size217117	blastx	protein_match	74392	75289	526	-	.	ID=scaffold212|size217117:hit:40641:3.12.0.0;Name=jgi|Thaps3|268316|estExt_thaps1_ua_kg.C_chr_20292;score=526
scaffold212|size217117	blastx	match_part	74951	75289	314	-	.	ID=scaffold212|size217117:hsp:76851:3.12.0.0;Parent=scaffold212|size217117:hit:40641:3.12.0.0;Target=jgi|Thaps3|268316|estExt_thaps1_ua_kg.C_chr_20292 10 121 +;Gap=M339
scaffold212|size217117	blastx	match_part	74392	74868	526	-	.	ID=scaffold212|size217117:hsp:76852:3.12.0.0;Parent=scaffold212|size217117:hit:40641:3.12.0.0;Target=jgi|Thaps3|268316|estExt_thaps1_ua_kg.C_chr_20292 122 276 +;Gap=M477
scaffold212|size217117	blastx	protein_match	74416	75268	312	-	.	ID=scaffold212|size217117:hit:40642:3.12.0.0;Name=jgi|Phatr2|54190|estExt_Phatr1_ua_kg.C_chr_30043;score=312
scaffold212|size217117	blastx	match_part	74951	75268	230	-	.	ID=scaffold212|size217117:hsp:76853:3.12.0.0;Parent=scaffold212|size217117:hit:40642:3.12.0.0;Target=jgi|Phatr2|54190|estExt_Phatr1_ua_kg.C_chr_30043 21 125 +;Gap=M318
scaffold212|size217117	blastx	match_part	74416	74934	312	-	.	ID=scaffold212|size217117:hsp:76854:3.12.0.0;Parent=scaffold212|size217117:hit:40642:3.12.0.0;Target=jgi|Phatr2|54190|estExt_Phatr1_ua_kg.C_chr_30043 116 276 +;Gap=M519
scaffold212|size217117	blastx	protein_match	74392	75259	341	-	.	ID=scaffold212|size217117:hit:40643:3.12.0.0;Name=jgi|Phatr2|44109|estExt_fgenesh1_pg.C_chr_30386;score=341
scaffold212|size217117	blastx	match_part	74951	75259	234	-	.	ID=scaffold212|size217117:hsp:76855:3.12.0.0;Parent=scaffold212|size217117:hit:40643:3.12.0.0;Target=jgi|Phatr2|44109|estExt_fgenesh1_pg.C_chr_30386 23 125 +;Gap=M309
scaffold212|size217117	blastx	match_part	74392	74868	341	-	.	ID=scaffold212|size217117:hsp:76856:3.12.0.0;Parent=scaffold212|size217117:hit:40643:3.12.0.0;Target=jgi|Phatr2|44109|estExt_fgenesh1_pg.C_chr_30386 126 285 +;Gap=M477
scaffold212|size217117	protein2genome	protein_match	8687	9838	1114	+	.	ID=scaffold212|size217117:hit:40644:3.12.0.0;Name=jgi|Thaps3|7804|fgenesh1_pg.C_chr_8000465;score=1114
scaffold212|size217117	protein2genome	match_part	8687	8855	1114	+	.	ID=scaffold212|size217117:hsp:76857:3.12.0.0;Parent=scaffold212|size217117:hit:40644:3.12.0.0;Target=jgi|Thaps3|7804|fgenesh1_pg.C_chr_8000465 139 194 +;Gap=M169
scaffold212|size217117	protein2genome	match_part	8958	9003	1114	+	.	ID=scaffold212|size217117:hsp:76858:3.12.0.0;Parent=scaffold212|size217117:hit:40644:3.12.0.0;Target=jgi|Thaps3|7804|fgenesh1_pg.C_chr_8000465 195 209 +;Gap=M46
scaffold212|size217117	protein2genome	match_part	9066	9581	1114	+	.	ID=scaffold212|size217117:hsp:76859:3.12.0.0;Parent=scaffold212|size217117:hit:40644:3.12.0.0;Target=jgi|Thaps3|7804|fgenesh1_pg.C_chr_8000465 210 382 +;Gap=M516
scaffold212|size217117	protein2genome	match_part	9679	9838	1114	+	.	ID=scaffold212|size217117:hsp:76860:3.12.0.0;Parent=scaffold212|size217117:hit:40644:3.12.0.0;Target=jgi|Thaps3|7804|fgenesh1_pg.C_chr_8000465 383 436 +;Gap=M160
scaffold212|size217117	protein2genome	protein_match	8435	10265	1477	+	.	ID=scaffold212|size217117:hit:40645:3.12.0.0;Name=jgi|Fracy1|138025|gw1.9.116.1;score=1477
scaffold212|size217117	protein2genome	match_part	8435	8855	1477	+	.	ID=scaffold212|size217117:hsp:76861:3.12.0.0;Parent=scaffold212|size217117:hit:40645:3.12.0.0;Target=jgi|Fracy1|138025|gw1.9.116.1 1 144 +;Gap=M421
scaffold212|size217117	protein2genome	match_part	8958	9003	1477	+	.	ID=scaffold212|size217117:hsp:76862:3.12.0.0;Parent=scaffold212|size217117:hit:40645:3.12.0.0;Target=jgi|Fracy1|138025|gw1.9.116.1 145 159 +;Gap=M46
scaffold212|size217117	protein2genome	match_part	9066	9581	1477	+	.	ID=scaffold212|size217117:hsp:76863:3.12.0.0;Parent=scaffold212|size217117:hit:40645:3.12.0.0;Target=jgi|Fracy1|138025|gw1.9.116.1 160 328 +;Gap=M516
scaffold212|size217117	protein2genome	match_part	9679	9833	1477	+	.	ID=scaffold212|size217117:hsp:76864:3.12.0.0;Parent=scaffold212|size217117:hit:40645:3.12.0.0;Target=jgi|Fracy1|138025|gw1.9.116.1 329 380 +;Gap=M155
scaffold212|size217117	protein2genome	match_part	9932	10003	1477	+	.	ID=scaffold212|size217117:hsp:76865:3.12.0.0;Parent=scaffold212|size217117:hit:40645:3.12.0.0;Target=jgi|Fracy1|138025|gw1.9.116.1 381 404 +;Gap=M72
scaffold212|size217117	protein2genome	match_part	10099	10265	1477	+	.	ID=scaffold212|size217117:hsp:76866:3.12.0.0;Parent=scaffold212|size217117:hit:40645:3.12.0.0;Target=jgi|Fracy1|138025|gw1.9.116.1 405 460 +;Gap=M167
scaffold212|size217117	protein2genome	protein_match	8426	10283	1682	+	.	ID=scaffold212|size217117:hit:40646:3.12.0.0;Name=jgi|Thaoce1|103666|rna9355;score=1682
scaffold212|size217117	protein2genome	match_part	8426	8855	1682	+	.	ID=scaffold212|size217117:hsp:76867:3.12.0.0;Parent=scaffold212|size217117:hit:40646:3.12.0.0;Target=jgi|Thaoce1|103666|rna9355 72 211 +;Gap=M430
scaffold212|size217117	protein2genome	match_part	8958	9003	1682	+	.	ID=scaffold212|size217117:hsp:76868:3.12.0.0;Parent=scaffold212|size217117:hit:40646:3.12.0.0;Target=jgi|Thaoce1|103666|rna9355 212 226 +;Gap=M46
scaffold212|size217117	protein2genome	match_part	9066	9581	1682	+	.	ID=scaffold212|size217117:hsp:76869:3.12.0.0;Parent=scaffold212|size217117:hit:40646:3.12.0.0;Target=jgi|Thaoce1|103666|rna9355 227 399 +;Gap=M516
scaffold212|size217117	protein2genome	match_part	9679	9833	1682	+	.	ID=scaffold212|size217117:hsp:76870:3.12.0.0;Parent=scaffold212|size217117:hit:40646:3.12.0.0;Target=jgi|Thaoce1|103666|rna9355 400 451 +;Gap=M155
scaffold212|size217117	protein2genome	match_part	9932	10003	1682	+	.	ID=scaffold212|size217117:hsp:76871:3.12.0.0;Parent=scaffold212|size217117:hit:40646:3.12.0.0;Target=jgi|Thaoce1|103666|rna9355 452 475 +;Gap=M72
scaffold212|size217117	protein2genome	match_part	10099	10283	1682	+	.	ID=scaffold212|size217117:hsp:76872:3.12.0.0;Parent=scaffold212|size217117:hit:40646:3.12.0.0;Target=jgi|Thaoce1|103666|rna9355 476 537 +;Gap=M185
scaffold212|size217117	protein2genome	protein_match	8429	10274	1451	+	.	ID=scaffold212|size217117:hit:40647:3.12.0.0;Name=jgi|Phatr2|44888|estExt_fgenesh1_pg.C_chr_50229;score=1451
scaffold212|size217117	protein2genome	match_part	8429	8855	1451	+	.	ID=scaffold212|size217117:hsp:76873:3.12.0.0;Parent=scaffold212|size217117:hit:40647:3.12.0.0;Target=jgi|Phatr2|44888|estExt_fgenesh1_pg.C_chr_50229 88 228 +;Gap=M427
scaffold212|size217117	protein2genome	match_part	8958	9003	1451	+	.	ID=scaffold212|size217117:hsp:76874:3.12.0.0;Parent=scaffold212|size217117:hit:40647:3.12.0.0;Target=jgi|Phatr2|44888|estExt_fgenesh1_pg.C_chr_50229 229 243 +;Gap=M46
scaffold212|size217117	protein2genome	match_part	9066	9581	1451	+	.	ID=scaffold212|size217117:hsp:76875:3.12.0.0;Parent=scaffold212|size217117:hit:40647:3.12.0.0;Target=jgi|Phatr2|44888|estExt_fgenesh1_pg.C_chr_50229 244 412 +;Gap=M516
scaffold212|size217117	protein2genome	match_part	9679	9833	1451	+	.	ID=scaffold212|size217117:hsp:76876:3.12.0.0;Parent=scaffold212|size217117:hit:40647:3.12.0.0;Target=jgi|Phatr2|44888|estExt_fgenesh1_pg.C_chr_50229 413 464 +;Gap=M155
scaffold212|size217117	protein2genome	match_part	9932	10003	1451	+	.	ID=scaffold212|size217117:hsp:76877:3.12.0.0;Parent=scaffold212|size217117:hit:40647:3.12.0.0;Target=jgi|Phatr2|44888|estExt_fgenesh1_pg.C_chr_50229 465 488 +;Gap=M72
scaffold212|size217117	protein2genome	match_part	10099	10274	1451	+	.	ID=scaffold212|size217117:hsp:76878:3.12.0.0;Parent=scaffold212|size217117:hit:40647:3.12.0.0;Target=jgi|Phatr2|44888|estExt_fgenesh1_pg.C_chr_50229 489 548 +;Gap=M176
scaffold212|size217117	protein2genome	protein_match	8363	10298	1514	+	.	ID=scaffold212|size217117:hit:40648:3.12.0.0;Name=jgi|Fracy1|231666|fgenesh2_pm.118_%2523_1;score=1514
scaffold212|size217117	protein2genome	match_part	8363	8855	1514	+	.	ID=scaffold212|size217117:hsp:76879:3.12.0.0;Parent=scaffold212|size217117:hit:40648:3.12.0.0;Target=jgi|Fracy1|231666|fgenesh2_pm.118_%252523_1 2 169 +;Gap=M493
scaffold212|size217117	protein2genome	match_part	8958	9003	1514	+	.	ID=scaffold212|size217117:hsp:76880:3.12.0.0;Parent=scaffold212|size217117:hit:40648:3.12.0.0;Target=jgi|Fracy1|231666|fgenesh2_pm.118_%252523_1 170 184 +;Gap=M46
scaffold212|size217117	protein2genome	match_part	9066	9581	1514	+	.	ID=scaffold212|size217117:hsp:76881:3.12.0.0;Parent=scaffold212|size217117:hit:40648:3.12.0.0;Target=jgi|Fracy1|231666|fgenesh2_pm.118_%252523_1 185 353 +;Gap=M516
scaffold212|size217117	protein2genome	match_part	9679	9833	1514	+	.	ID=scaffold212|size217117:hsp:76882:3.12.0.0;Parent=scaffold212|size217117:hit:40648:3.12.0.0;Target=jgi|Fracy1|231666|fgenesh2_pm.118_%252523_1 354 405 +;Gap=M155
scaffold212|size217117	protein2genome	match_part	9932	10003	1514	+	.	ID=scaffold212|size217117:hsp:76883:3.12.0.0;Parent=scaffold212|size217117:hit:40648:3.12.0.0;Target=jgi|Fracy1|231666|fgenesh2_pm.118_%252523_1 406 429 +;Gap=M72
scaffold212|size217117	protein2genome	match_part	10099	10298	1514	+	.	ID=scaffold212|size217117:hsp:76884:3.12.0.0;Parent=scaffold212|size217117:hit:40648:3.12.0.0;Target=jgi|Fracy1|231666|fgenesh2_pm.118_%252523_1 430 496 +;Gap=M200
scaffold212|size217117	protein2genome	protein_match	27317	27619	147	+	.	ID=scaffold212|size217117:hit:40649:3.12.0.0;Name=jgi|Thaps3|29950|estExt_Genewise1.C_chr_140052;score=147
scaffold212|size217117	protein2genome	match_part	27317	27619	147	+	.	ID=scaffold212|size217117:hsp:76885:3.12.0.0;Parent=scaffold212|size217117:hit:40649:3.12.0.0;Target=jgi|Thaps3|29950|estExt_Genewise1.C_chr_140052 31 134 +;Gap=M303
scaffold212|size217117	protein2genome	protein_match	27317	27619	146	+	.	ID=scaffold212|size217117:hit:40650:3.12.0.0;Name=jgi|Thaps3|35245|e_gw1.7.493.1;score=146
scaffold212|size217117	protein2genome	match_part	27317	27619	146	+	.	ID=scaffold212|size217117:hsp:76886:3.12.0.0;Parent=scaffold212|size217117:hit:40650:3.12.0.0;Target=jgi|Thaps3|35245|e_gw1.7.493.1 31 134 +;Gap=M303
scaffold212|size217117	protein2genome	protein_match	27317	27619	149	+	.	ID=scaffold212|size217117:hit:40651:3.12.0.0;Name=jgi|Fracy1|193629|e_gw1.19.425.1;score=149
scaffold212|size217117	protein2genome	match_part	27317	27619	149	+	.	ID=scaffold212|size217117:hsp:76887:3.12.0.0;Parent=scaffold212|size217117:hit:40651:3.12.0.0;Target=jgi|Fracy1|193629|e_gw1.19.425.1 25 128 +;Gap=M303
scaffold212|size217117	protein2genome	protein_match	27317	27619	146	+	.	ID=scaffold212|size217117:hit:40652:3.12.0.0;Name=jgi|Phatr2|50872|estExt_fgenesh1_pm.C_chr_60028;score=146
scaffold212|size217117	protein2genome	match_part	27317	27619	146	+	.	ID=scaffold212|size217117:hsp:76888:3.12.0.0;Parent=scaffold212|size217117:hit:40652:3.12.0.0;Target=jgi|Phatr2|50872|estExt_fgenesh1_pm.C_chr_60028 31 134 +;Gap=M303
scaffold212|size217117	protein2genome	protein_match	27317	27619	146	+	.	ID=scaffold212|size217117:hit:40653:3.12.0.0;Name=jgi|Fracy1|180255|e_gw1.2.1154.1;score=146
scaffold212|size217117	protein2genome	match_part	27317	27619	146	+	.	ID=scaffold212|size217117:hsp:76889:3.12.0.0;Parent=scaffold212|size217117:hit:40653:3.12.0.0;Target=jgi|Fracy1|180255|e_gw1.2.1154.1 31 134 +;Gap=M303
scaffold212|size217117	protein2genome	protein_match	27317	27619	146	+	.	ID=scaffold212|size217117:hit:40654:3.12.0.0;Name=jgi|Thaps3|36811|e_gw1.12.208.1;score=146
scaffold212|size217117	protein2genome	match_part	27317	27619	146	+	.	ID=scaffold212|size217117:hsp:76890:3.12.0.0;Parent=scaffold212|size217117:hit:40654:3.12.0.0;Target=jgi|Thaps3|36811|e_gw1.12.208.1 31 134 +;Gap=M303
scaffold212|size217117	protein2genome	protein_match	27317	27619	146	+	.	ID=scaffold212|size217117:hit:40655:3.12.0.0;Name=jgi|Thaps3|3183|fgenesh1_pg.C_chr_3000117;score=146
scaffold212|size217117	protein2genome	match_part	27317	27619	146	+	.	ID=scaffold212|size217117:hsp:76891:3.12.0.0;Parent=scaffold212|size217117:hit:40655:3.12.0.0;Target=jgi|Thaps3|3183|fgenesh1_pg.C_chr_3000117 31 134 +;Gap=M303
scaffold212|size217117	protein2genome	protein_match	27317	27619	146	+	.	ID=scaffold212|size217117:hit:40656:3.12.0.0;Name=jgi|Fracy1|191802|e_gw1.13.282.1;score=146
scaffold212|size217117	protein2genome	match_part	27317	27619	146	+	.	ID=scaffold212|size217117:hsp:76892:3.12.0.0;Parent=scaffold212|size217117:hit:40656:3.12.0.0;Target=jgi|Fracy1|191802|e_gw1.13.282.1 31 134 +;Gap=M303
scaffold212|size217117	protein2genome	protein_match	27317	27619	146	+	.	ID=scaffold212|size217117:hit:40657:3.12.0.0;Name=jgi|Fracy1|179014|e_gw1.1.2140.1;score=146
scaffold212|size217117	protein2genome	match_part	27317	27619	146	+	.	ID=scaffold212|size217117:hsp:76893:3.12.0.0;Parent=scaffold212|size217117:hit:40657:3.12.0.0;Target=jgi|Fracy1|179014|e_gw1.1.2140.1 31 134 +;Gap=M303
scaffold212|size217117	protein2genome	protein_match	27317	27619	146	+	.	ID=scaffold212|size217117:hit:40658:3.12.0.0;Name=jgi|Thaps3|586|fgenesh1_pm.C_chr_7000024;score=146
scaffold212|size217117	protein2genome	match_part	27317	27619	146	+	.	ID=scaffold212|size217117:hsp:76894:3.12.0.0;Parent=scaffold212|size217117:hit:40658:3.12.0.0;Target=jgi|Thaps3|586|fgenesh1_pm.C_chr_7000024 31 134 +;Gap=M303
scaffold212|size217117	protein2genome	protein_match	27317	27619	146	+	.	ID=scaffold212|size217117:hit:40659:3.12.0.0;Name=jgi|Phatr2|11841|e_gw1.6.309.1;score=146
scaffold212|size217117	protein2genome	match_part	27317	27619	146	+	.	ID=scaffold212|size217117:hsp:76895:3.12.0.0;Parent=scaffold212|size217117:hit:40659:3.12.0.0;Target=jgi|Phatr2|11841|e_gw1.6.309.1 31 134 +;Gap=M303
scaffold212|size217117	protein2genome	protein_match	27317	27619	146	+	.	ID=scaffold212|size217117:hit:40660:3.12.0.0;Name=jgi|Fracy1|179229|e_gw1.1.2189.1;score=146
scaffold212|size217117	protein2genome	match_part	27317	27619	146	+	.	ID=scaffold212|size217117:hsp:76896:3.12.0.0;Parent=scaffold212|size217117:hit:40660:3.12.0.0;Target=jgi|Fracy1|179229|e_gw1.1.2189.1 31 134 +;Gap=M303
scaffold212|size217117	protein2genome	protein_match	27317	27619	149	+	.	ID=scaffold212|size217117:hit:40661:3.12.0.0;Name=jgi|Fracy1|220288|fgenesh2_kg.21_%2523_12_%2523_379_1_CCUX_EXTA;score=149
scaffold212|size217117	protein2genome	match_part	27317	27619	149	+	.	ID=scaffold212|size217117:hsp:76897:3.12.0.0;Parent=scaffold212|size217117:hit:40661:3.12.0.0;Target=jgi|Fracy1|220288|fgenesh2_kg.21_%252523_12_%252523_379_1_CCUX_EXTA 31 134 +;Gap=M303
scaffold212|size217117	protein2genome	protein_match	27473	27625	124	+	.	ID=scaffold212|size217117:hit:40662:3.12.0.0;Name=jgi|Fracy1|169307|estExt_Genewise1.C_60300;score=124
scaffold212|size217117	protein2genome	match_part	27473	27625	124	+	.	ID=scaffold212|size217117:hsp:76898:3.12.0.0;Parent=scaffold212|size217117:hit:40662:3.12.0.0;Target=jgi|Fracy1|169307|estExt_Genewise1.C_60300 45 96 +;Gap=M153
scaffold212|size217117	protein2genome	protein_match	27473	27625	122	+	.	ID=scaffold212|size217117:hit:40663:3.12.0.0;Name=jgi|Phatr2|16843|e_gw1.29.103.1;score=122
scaffold212|size217117	protein2genome	match_part	27473	27625	122	+	.	ID=scaffold212|size217117:hsp:76899:3.12.0.0;Parent=scaffold212|size217117:hit:40663:3.12.0.0;Target=jgi|Phatr2|16843|e_gw1.29.103.1 52 103 +;Gap=M153
scaffold212|size217117	protein2genome	protein_match	27473	27616	116	+	.	ID=scaffold212|size217117:hit:40664:3.12.0.0;Name=jgi|Thaps3|2084|fgenesh1_pg.C_chr_2000039;score=116
scaffold212|size217117	protein2genome	match_part	27473	27616	116	+	.	ID=scaffold212|size217117:hsp:76900:3.12.0.0;Parent=scaffold212|size217117:hit:40664:3.12.0.0;Target=jgi|Thaps3|2084|fgenesh1_pg.C_chr_2000039 45 93 +;Gap=M144
scaffold212|size217117	protein2genome	protein_match	27317	27619	146	+	.	ID=scaffold212|size217117:hit:40665:3.12.0.0;Name=jgi|Thaps3|35404|e_gw1.7.488.1;score=146
scaffold212|size217117	protein2genome	match_part	27317	27619	146	+	.	ID=scaffold212|size217117:hsp:76901:3.12.0.0;Parent=scaffold212|size217117:hit:40665:3.12.0.0;Target=jgi|Thaps3|35404|e_gw1.7.488.1 31 134 +;Gap=M303
scaffold212|size217117	protein2genome	protein_match	27317	27619	146	+	.	ID=scaffold212|size217117:hit:40666:3.12.0.0;Name=jgi|Thaoce1|100981|rna15609;score=146
scaffold212|size217117	protein2genome	match_part	27317	27619	146	+	.	ID=scaffold212|size217117:hsp:76902:3.12.0.0;Parent=scaffold212|size217117:hit:40666:3.12.0.0;Target=jgi|Thaoce1|100981|rna15609 31 134 +;Gap=M303
scaffold212|size217117	protein2genome	protein_match	27317	27619	149	+	.	ID=scaffold212|size217117:hit:40667:3.12.0.0;Name=jgi|Fracy1|212317|estExt_Genewise1Plus.C_230534;score=149
scaffold212|size217117	protein2genome	match_part	27317	27619	149	+	.	ID=scaffold212|size217117:hsp:76903:3.12.0.0;Parent=scaffold212|size217117:hit:40667:3.12.0.0;Target=jgi|Fracy1|212317|estExt_Genewise1Plus.C_230534 31 134 +;Gap=M303
scaffold212|size217117	protein2genome	protein_match	27473	27625	124	+	.	ID=scaffold212|size217117:hit:40668:3.12.0.0;Name=jgi|Fracy1|174718|estExt_Genewise1.C_390001;score=124
scaffold212|size217117	protein2genome	match_part	27473	27625	124	+	.	ID=scaffold212|size217117:hsp:76904:3.12.0.0;Parent=scaffold212|size217117:hit:40668:3.12.0.0;Target=jgi|Fracy1|174718|estExt_Genewise1.C_390001 45 96 +;Gap=M153
scaffold212|size217117	protein2genome	protein_match	27317	27619	146	+	.	ID=scaffold212|size217117:hit:40669:3.12.0.0;Name=jgi|Phatr2|50695|estExt_fgenesh1_pm.C_chr_10060;score=146
scaffold212|size217117	protein2genome	match_part	27317	27619	146	+	.	ID=scaffold212|size217117:hsp:76905:3.12.0.0;Parent=scaffold212|size217117:hit:40669:3.12.0.0;Target=jgi|Phatr2|50695|estExt_fgenesh1_pm.C_chr_10060 31 134 +;Gap=M303
scaffold212|size217117	protein2genome	protein_match	27317	27619	146	+	.	ID=scaffold212|size217117:hit:40670:3.12.0.0;Name=jgi|Fracy1|203578|e_gw1.93.88.1;score=146
scaffold212|size217117	protein2genome	match_part	27317	27619	146	+	.	ID=scaffold212|size217117:hsp:76906:3.12.0.0;Parent=scaffold212|size217117:hit:40670:3.12.0.0;Target=jgi|Fracy1|203578|e_gw1.93.88.1 31 134 +;Gap=M303
scaffold212|size217117	protein2genome	protein_match	27317	27619	146	+	.	ID=scaffold212|size217117:hit:40671:3.12.0.0;Name=jgi|Thaps3|37432|e_gw1.14.268.1;score=146
scaffold212|size217117	protein2genome	match_part	27317	27619	146	+	.	ID=scaffold212|size217117:hsp:76907:3.12.0.0;Parent=scaffold212|size217117:hit:40671:3.12.0.0;Target=jgi|Thaps3|37432|e_gw1.14.268.1 31 134 +;Gap=M303
scaffold212|size217117	protein2genome	protein_match	27317	27619	146	+	.	ID=scaffold212|size217117:hit:40672:3.12.0.0;Name=jgi|Fracy1|203603|e_gw1.93.48.1;score=146
scaffold212|size217117	protein2genome	match_part	27317	27619	146	+	.	ID=scaffold212|size217117:hsp:76908:3.12.0.0;Parent=scaffold212|size217117:hit:40672:3.12.0.0;Target=jgi|Fracy1|203603|e_gw1.93.48.1 31 134 +;Gap=M303
scaffold212|size217117	protein2genome	protein_match	27317	27619	153	+	.	ID=scaffold212|size217117:hit:40673:3.12.0.0;Name=jgi|Phatr2|21239|estExt_gwp_gw1.C_chr_120035;score=153
scaffold212|size217117	protein2genome	match_part	27317	27619	153	+	.	ID=scaffold212|size217117:hsp:76909:3.12.0.0;Parent=scaffold212|size217117:hit:40673:3.12.0.0;Target=jgi|Phatr2|21239|estExt_gwp_gw1.C_chr_120035 31 134 +;Gap=M303
scaffold212|size217117	protein2genome	protein_match	28219	28607	300	-	.	ID=scaffold212|size217117:hit:40674:3.12.0.0;Name=jgi|Thaps3|29950|estExt_Genewise1.C_chr_140052;score=300
scaffold212|size217117	protein2genome	match_part	28219	28607	300	-	.	ID=scaffold212|size217117:hsp:76910:3.12.0.0;Parent=scaffold212|size217117:hit:40674:3.12.0.0;Target=jgi|Thaps3|29950|estExt_Genewise1.C_chr_140052 1 131 +;Gap=M389
scaffold212|size217117	protein2genome	protein_match	28219	28607	295	-	.	ID=scaffold212|size217117:hit:40675:3.12.0.0;Name=jgi|Thaps3|35245|e_gw1.7.493.1;score=295
scaffold212|size217117	protein2genome	match_part	28219	28607	295	-	.	ID=scaffold212|size217117:hsp:76911:3.12.0.0;Parent=scaffold212|size217117:hit:40675:3.12.0.0;Target=jgi|Thaps3|35245|e_gw1.7.493.1 1 131 +;Gap=M389
scaffold212|size217117	protein2genome	protein_match	28219	28589	271	-	.	ID=scaffold212|size217117:hit:40676:3.12.0.0;Name=jgi|Fracy1|193629|e_gw1.19.425.1;score=271
scaffold212|size217117	protein2genome	match_part	28219	28589	271	-	.	ID=scaffold212|size217117:hsp:76912:3.12.0.0;Parent=scaffold212|size217117:hit:40676:3.12.0.0;Target=jgi|Fracy1|193629|e_gw1.19.425.1 1 125 +;Gap=M371
scaffold212|size217117	protein2genome	protein_match	28219	28607	295	-	.	ID=scaffold212|size217117:hit:40677:3.12.0.0;Name=jgi|Phatr2|50872|estExt_fgenesh1_pm.C_chr_60028;score=295
scaffold212|size217117	protein2genome	match_part	28219	28607	295	-	.	ID=scaffold212|size217117:hsp:76913:3.12.0.0;Parent=scaffold212|size217117:hit:40677:3.12.0.0;Target=jgi|Phatr2|50872|estExt_fgenesh1_pm.C_chr_60028 1 131 +;Gap=M389
scaffold212|size217117	protein2genome	protein_match	28219	28607	295	-	.	ID=scaffold212|size217117:hit:40678:3.12.0.0;Name=jgi|Fracy1|180255|e_gw1.2.1154.1;score=295
scaffold212|size217117	protein2genome	match_part	28219	28607	295	-	.	ID=scaffold212|size217117:hsp:76914:3.12.0.0;Parent=scaffold212|size217117:hit:40678:3.12.0.0;Target=jgi|Fracy1|180255|e_gw1.2.1154.1 1 131 +;Gap=M389
scaffold212|size217117	protein2genome	protein_match	28219	28565	238	-	.	ID=scaffold212|size217117:hit:40679:3.12.0.0;Name=jgi|Thaoce1|79894|rna17584;score=238
scaffold212|size217117	protein2genome	match_part	28219	28565	238	-	.	ID=scaffold212|size217117:hsp:76915:3.12.0.0;Parent=scaffold212|size217117:hit:40679:3.12.0.0;Target=jgi|Thaoce1|79894|rna17584 46 162 +;Gap=M347
scaffold212|size217117	protein2genome	protein_match	28219	28607	295	-	.	ID=scaffold212|size217117:hit:40680:3.12.0.0;Name=jgi|Thaps3|36811|e_gw1.12.208.1;score=295
scaffold212|size217117	protein2genome	match_part	28219	28607	295	-	.	ID=scaffold212|size217117:hsp:76916:3.12.0.0;Parent=scaffold212|size217117:hit:40680:3.12.0.0;Target=jgi|Thaps3|36811|e_gw1.12.208.1 1 131 +;Gap=M389
scaffold212|size217117	protein2genome	protein_match	28219	28607	295	-	.	ID=scaffold212|size217117:hit:40681:3.12.0.0;Name=jgi|Thaps3|3183|fgenesh1_pg.C_chr_3000117;score=295
scaffold212|size217117	protein2genome	match_part	28219	28607	295	-	.	ID=scaffold212|size217117:hsp:76917:3.12.0.0;Parent=scaffold212|size217117:hit:40681:3.12.0.0;Target=jgi|Thaps3|3183|fgenesh1_pg.C_chr_3000117 1 131 +;Gap=M389
scaffold212|size217117	protein2genome	protein_match	28219	28607	295	-	.	ID=scaffold212|size217117:hit:40682:3.12.0.0;Name=jgi|Fracy1|191802|e_gw1.13.282.1;score=295
scaffold212|size217117	protein2genome	match_part	28219	28607	295	-	.	ID=scaffold212|size217117:hsp:76918:3.12.0.0;Parent=scaffold212|size217117:hit:40682:3.12.0.0;Target=jgi|Fracy1|191802|e_gw1.13.282.1 1 131 +;Gap=M389
scaffold212|size217117	protein2genome	protein_match	28219	28607	295	-	.	ID=scaffold212|size217117:hit:40683:3.12.0.0;Name=jgi|Fracy1|179014|e_gw1.1.2140.1;score=295
scaffold212|size217117	protein2genome	match_part	28219	28607	295	-	.	ID=scaffold212|size217117:hsp:76919:3.12.0.0;Parent=scaffold212|size217117:hit:40683:3.12.0.0;Target=jgi|Fracy1|179014|e_gw1.1.2140.1 1 131 +;Gap=M389
scaffold212|size217117	protein2genome	protein_match	28219	28610	295	-	.	ID=scaffold212|size217117:hit:40684:3.12.0.0;Name=jgi|Thaoce1|99046|rna23343;score=295
scaffold212|size217117	protein2genome	match_part	28219	28610	295	-	.	ID=scaffold212|size217117:hsp:76920:3.12.0.0;Parent=scaffold212|size217117:hit:40684:3.12.0.0;Target=jgi|Thaoce1|99046|rna23343 73 204 +;Gap=M392
scaffold212|size217117	protein2genome	protein_match	28219	28607	295	-	.	ID=scaffold212|size217117:hit:40685:3.12.0.0;Name=jgi|Thaps3|586|fgenesh1_pm.C_chr_7000024;score=295
scaffold212|size217117	protein2genome	match_part	28219	28607	295	-	.	ID=scaffold212|size217117:hsp:76921:3.12.0.0;Parent=scaffold212|size217117:hit:40685:3.12.0.0;Target=jgi|Thaps3|586|fgenesh1_pm.C_chr_7000024 1 131 +;Gap=M389
scaffold212|size217117	protein2genome	protein_match	28219	28607	295	-	.	ID=scaffold212|size217117:hit:40686:3.12.0.0;Name=jgi|Phatr2|11841|e_gw1.6.309.1;score=295
scaffold212|size217117	protein2genome	match_part	28219	28607	295	-	.	ID=scaffold212|size217117:hsp:76922:3.12.0.0;Parent=scaffold212|size217117:hit:40686:3.12.0.0;Target=jgi|Phatr2|11841|e_gw1.6.309.1 1 131 +;Gap=M389
scaffold212|size217117	protein2genome	protein_match	28219	28607	295	-	.	ID=scaffold212|size217117:hit:40687:3.12.0.0;Name=jgi|Fracy1|179229|e_gw1.1.2189.1;score=295
scaffold212|size217117	protein2genome	match_part	28219	28607	295	-	.	ID=scaffold212|size217117:hsp:76923:3.12.0.0;Parent=scaffold212|size217117:hit:40687:3.12.0.0;Target=jgi|Fracy1|179229|e_gw1.1.2189.1 1 131 +;Gap=M389
scaffold212|size217117	protein2genome	protein_match	28219	28607	297	-	.	ID=scaffold212|size217117:hit:40688:3.12.0.0;Name=jgi|Fracy1|220288|fgenesh2_kg.21_%2523_12_%2523_379_1_CCUX_EXTA;score=297
scaffold212|size217117	protein2genome	match_part	28219	28607	297	-	.	ID=scaffold212|size217117:hsp:76924:3.12.0.0;Parent=scaffold212|size217117:hit:40688:3.12.0.0;Target=jgi|Fracy1|220288|fgenesh2_kg.21_%252523_12_%252523_379_1_CCUX_EXTA 1 131 +;Gap=M389
scaffold212|size217117	protein2genome	protein_match	28219	28607	295	-	.	ID=scaffold212|size217117:hit:40689:3.12.0.0;Name=jgi|Thaps3|35404|e_gw1.7.488.1;score=295
scaffold212|size217117	protein2genome	match_part	28219	28607	295	-	.	ID=scaffold212|size217117:hsp:76925:3.12.0.0;Parent=scaffold212|size217117:hit:40689:3.12.0.0;Target=jgi|Thaps3|35404|e_gw1.7.488.1 1 131 +;Gap=M389
scaffold212|size217117	protein2genome	protein_match	28219	28607	295	-	.	ID=scaffold212|size217117:hit:40690:3.12.0.0;Name=jgi|Thaoce1|100981|rna15609;score=295
scaffold212|size217117	protein2genome	match_part	28219	28607	295	-	.	ID=scaffold212|size217117:hsp:76926:3.12.0.0;Parent=scaffold212|size217117:hit:40690:3.12.0.0;Target=jgi|Thaoce1|100981|rna15609 1 131 +;Gap=M389
scaffold212|size217117	protein2genome	protein_match	28219	28607	297	-	.	ID=scaffold212|size217117:hit:40691:3.12.0.0;Name=jgi|Fracy1|212317|estExt_Genewise1Plus.C_230534;score=297
scaffold212|size217117	protein2genome	match_part	28219	28607	297	-	.	ID=scaffold212|size217117:hsp:76927:3.12.0.0;Parent=scaffold212|size217117:hit:40691:3.12.0.0;Target=jgi|Fracy1|212317|estExt_Genewise1Plus.C_230534 1 131 +;Gap=M389
scaffold212|size217117	protein2genome	protein_match	28219	28607	295	-	.	ID=scaffold212|size217117:hit:40692:3.12.0.0;Name=jgi|Phatr2|50695|estExt_fgenesh1_pm.C_chr_10060;score=295
scaffold212|size217117	protein2genome	match_part	28219	28607	295	-	.	ID=scaffold212|size217117:hsp:76928:3.12.0.0;Parent=scaffold212|size217117:hit:40692:3.12.0.0;Target=jgi|Phatr2|50695|estExt_fgenesh1_pm.C_chr_10060 1 131 +;Gap=M389
scaffold212|size217117	protein2genome	protein_match	28219	28607	295	-	.	ID=scaffold212|size217117:hit:40693:3.12.0.0;Name=jgi|Fracy1|203578|e_gw1.93.88.1;score=295
scaffold212|size217117	protein2genome	match_part	28219	28607	295	-	.	ID=scaffold212|size217117:hsp:76929:3.12.0.0;Parent=scaffold212|size217117:hit:40693:3.12.0.0;Target=jgi|Fracy1|203578|e_gw1.93.88.1 1 131 +;Gap=M389
scaffold212|size217117	protein2genome	protein_match	28219	28607	295	-	.	ID=scaffold212|size217117:hit:40694:3.12.0.0;Name=jgi|Thaps3|37432|e_gw1.14.268.1;score=295
scaffold212|size217117	protein2genome	match_part	28219	28607	295	-	.	ID=scaffold212|size217117:hsp:76930:3.12.0.0;Parent=scaffold212|size217117:hit:40694:3.12.0.0;Target=jgi|Thaps3|37432|e_gw1.14.268.1 1 131 +;Gap=M389
scaffold212|size217117	protein2genome	protein_match	28219	28607	295	-	.	ID=scaffold212|size217117:hit:40695:3.12.0.0;Name=jgi|Fracy1|203603|e_gw1.93.48.1;score=295
scaffold212|size217117	protein2genome	match_part	28219	28607	295	-	.	ID=scaffold212|size217117:hsp:76931:3.12.0.0;Parent=scaffold212|size217117:hit:40695:3.12.0.0;Target=jgi|Fracy1|203603|e_gw1.93.48.1 1 131 +;Gap=M389
scaffold212|size217117	protein2genome	protein_match	28219	28607	297	-	.	ID=scaffold212|size217117:hit:40696:3.12.0.0;Name=jgi|Phatr2|21239|estExt_gwp_gw1.C_chr_120035;score=297
scaffold212|size217117	protein2genome	match_part	28219	28607	297	-	.	ID=scaffold212|size217117:hsp:76932:3.12.0.0;Parent=scaffold212|size217117:hit:40696:3.12.0.0;Target=jgi|Phatr2|21239|estExt_gwp_gw1.C_chr_120035 1 131 +;Gap=M389
scaffold212|size217117	protein2genome	protein_match	28219	28547	216	-	.	ID=scaffold212|size217117:hit:40697:3.12.0.0;Name=jgi|Thaoce1|84232|rna29988;score=216
scaffold212|size217117	protein2genome	match_part	28219	28547	216	-	.	ID=scaffold212|size217117:hsp:76933:3.12.0.0;Parent=scaffold212|size217117:hit:40697:3.12.0.0;Target=jgi|Thaoce1|84232|rna29988 57 167 +;Gap=M329
scaffold212|size217117	protein2genome	protein_match	35388	35645	163	-	.	ID=scaffold212|size217117:hit:40698:3.12.0.0;Name=jgi|Fracy1|143597|gw1.12.88.1;score=163
scaffold212|size217117	protein2genome	match_part	35388	35645	163	-	.	ID=scaffold212|size217117:hsp:76934:3.12.0.0;Parent=scaffold212|size217117:hit:40698:3.12.0.0;Target=jgi|Fracy1|143597|gw1.12.88.1 49 134 +;Gap=M258
scaffold212|size217117	protein2genome	protein_match	39789	41122	974	+	.	ID=scaffold212|size217117:hit:40699:3.12.0.0;Name=jgi|Fracy1|207797|estExt_Genewise1Plus.C_50741;score=974
scaffold212|size217117	protein2genome	match_part	39789	40048	974	+	.	ID=scaffold212|size217117:hsp:76935:3.12.0.0;Parent=scaffold212|size217117:hit:40699:3.12.0.0;Target=jgi|Fracy1|207797|estExt_Genewise1Plus.C_50741 68 153 +;Gap=M260
scaffold212|size217117	protein2genome	match_part	40196	40239	974	+	.	ID=scaffold212|size217117:hsp:76936:3.12.0.0;Parent=scaffold212|size217117:hit:40699:3.12.0.0;Target=jgi|Fracy1|207797|estExt_Genewise1Plus.C_50741 154 168 +;Gap=M44
scaffold212|size217117	protein2genome	match_part	40332	40632	974	+	.	ID=scaffold212|size217117:hsp:76937:3.12.0.0;Parent=scaffold212|size217117:hit:40699:3.12.0.0;Target=jgi|Fracy1|207797|estExt_Genewise1Plus.C_50741 169 268 +;Gap=M301
scaffold212|size217117	protein2genome	match_part	40717	41122	974	+	.	ID=scaffold212|size217117:hsp:76938:3.12.0.0;Parent=scaffold212|size217117:hit:40699:3.12.0.0;Target=jgi|Fracy1|207797|estExt_Genewise1Plus.C_50741 269 403 +;Gap=M406
scaffold212|size217117	protein2genome	protein_match	39828	41074	1344	+	.	ID=scaffold212|size217117:hit:40700:3.12.0.0;Name=jgi|Thaps3|36037|e_gw1.8.123.1;score=1344
scaffold212|size217117	protein2genome	match_part	39828	40036	1344	+	.	ID=scaffold212|size217117:hsp:76939:3.12.0.0;Parent=scaffold212|size217117:hit:40700:3.12.0.0;Target=jgi|Thaps3|36037|e_gw1.8.123.1 2 70 +;Gap=M209
scaffold212|size217117	protein2genome	match_part	40193	40239	1344	+	.	ID=scaffold212|size217117:hsp:76940:3.12.0.0;Parent=scaffold212|size217117:hit:40700:3.12.0.0;Target=jgi|Thaps3|36037|e_gw1.8.123.1 71 86 +;Gap=M47
scaffold212|size217117	protein2genome	match_part	40332	40632	1344	+	.	ID=scaffold212|size217117:hsp:76941:3.12.0.0;Parent=scaffold212|size217117:hit:40700:3.12.0.0;Target=jgi|Thaps3|36037|e_gw1.8.123.1 87 186 +;Gap=M301
scaffold212|size217117	protein2genome	match_part	40717	41074	1344	+	.	ID=scaffold212|size217117:hsp:76942:3.12.0.0;Parent=scaffold212|size217117:hit:40700:3.12.0.0;Target=jgi|Thaps3|36037|e_gw1.8.123.1 187 306 +;Gap=M358
scaffold212|size217117	protein2genome	protein_match	39795	41074	1030	+	.	ID=scaffold212|size217117:hit:40701:3.12.0.0;Name=jgi|Phatr2|13240|e_gw1.11.105.1;score=1030
scaffold212|size217117	protein2genome	match_part	39795	40025	1030	+	.	ID=scaffold212|size217117:hsp:76943:3.12.0.0;Parent=scaffold212|size217117:hit:40701:3.12.0.0;Target=jgi|Phatr2|13240|e_gw1.11.105.1 6 82 +;Gap=M231
scaffold212|size217117	protein2genome	match_part	40185	40239	1030	+	.	ID=scaffold212|size217117:hsp:76944:3.12.0.0;Parent=scaffold212|size217117:hit:40701:3.12.0.0;Target=jgi|Phatr2|13240|e_gw1.11.105.1 83 100 +;Gap=M55
scaffold212|size217117	protein2genome	match_part	40332	40632	1030	+	.	ID=scaffold212|size217117:hsp:76945:3.12.0.0;Parent=scaffold212|size217117:hit:40701:3.12.0.0;Target=jgi|Phatr2|13240|e_gw1.11.105.1 101 200 +;Gap=M301
scaffold212|size217117	protein2genome	match_part	40717	41074	1030	+	.	ID=scaffold212|size217117:hsp:76946:3.12.0.0;Parent=scaffold212|size217117:hit:40701:3.12.0.0;Target=jgi|Phatr2|13240|e_gw1.11.105.1 201 319 +;Gap=M358
scaffold212|size217117	protein2genome	protein_match	39789	41122	972	+	.	ID=scaffold212|size217117:hit:40702:3.12.0.0;Name=jgi|Fracy1|278335|estExt_fgenesh2_pm.C_500055;score=972
scaffold212|size217117	protein2genome	match_part	39789	40048	972	+	.	ID=scaffold212|size217117:hsp:76947:3.12.0.0;Parent=scaffold212|size217117:hit:40702:3.12.0.0;Target=jgi|Fracy1|278335|estExt_fgenesh2_pm.C_500055 68 153 +;Gap=M260
scaffold212|size217117	protein2genome	match_part	40196	40239	972	+	.	ID=scaffold212|size217117:hsp:76948:3.12.0.0;Parent=scaffold212|size217117:hit:40702:3.12.0.0;Target=jgi|Fracy1|278335|estExt_fgenesh2_pm.C_500055 154 168 +;Gap=M44
scaffold212|size217117	protein2genome	match_part	40332	40632	972	+	.	ID=scaffold212|size217117:hsp:76949:3.12.0.0;Parent=scaffold212|size217117:hit:40702:3.12.0.0;Target=jgi|Fracy1|278335|estExt_fgenesh2_pm.C_500055 169 268 +;Gap=M301
scaffold212|size217117	protein2genome	match_part	40717	41122	972	+	.	ID=scaffold212|size217117:hsp:76950:3.12.0.0;Parent=scaffold212|size217117:hit:40702:3.12.0.0;Target=jgi|Fracy1|278335|estExt_fgenesh2_pm.C_500055 269 403 +;Gap=M406
scaffold212|size217117	protein2genome	protein_match	39828	41173	1018	+	.	ID=scaffold212|size217117:hit:40703:3.12.0.0;Name=jgi|Thaoce1|102430|rna28223;score=1018
scaffold212|size217117	protein2genome	match_part	39828	40239	1018	+	.	ID=scaffold212|size217117:hsp:76951:3.12.0.0;Parent=scaffold212|size217117:hit:40703:3.12.0.0;Target=jgi|Thaoce1|102430|rna28223 110 247 +;Gap=M412
scaffold212|size217117	protein2genome	match_part	40401	40632	1018	+	.	ID=scaffold212|size217117:hsp:76952:3.12.0.0;Parent=scaffold212|size217117:hit:40703:3.12.0.0;Target=jgi|Thaoce1|102430|rna28223 248 324 +;Gap=M232
scaffold212|size217117	protein2genome	match_part	40717	41173	1018	+	.	ID=scaffold212|size217117:hsp:76953:3.12.0.0;Parent=scaffold212|size217117:hit:40703:3.12.0.0;Target=jgi|Thaoce1|102430|rna28223 325 477 +;Gap=M457
scaffold212|size217117	protein2genome	protein_match	40331	41074	495	+	.	ID=scaffold212|size217117:hit:40704:3.12.0.0;Name=jgi|Thaps3|14899|gw1.19b.10.1;score=495
scaffold212|size217117	protein2genome	match_part	40331	40632	495	+	.	ID=scaffold212|size217117:hsp:76954:3.12.0.0;Parent=scaffold212|size217117:hit:40704:3.12.0.0;Target=jgi|Thaps3|14899|gw1.19b.10.1 111 209 +;Gap=M302
scaffold212|size217117	protein2genome	match_part	40717	41074	495	+	.	ID=scaffold212|size217117:hsp:76955:3.12.0.0;Parent=scaffold212|size217117:hit:40704:3.12.0.0;Target=jgi|Thaps3|14899|gw1.19b.10.1 210 325 +;Gap=M358
scaffold212|size217117	protein2genome	protein_match	40370	40765	310	+	.	ID=scaffold212|size217117:hit:40705:3.12.0.0;Name=jgi|Thaps3|264608|thaps1_ua_kg.chr_19a_19000051;score=310
scaffold212|size217117	protein2genome	match_part	40370	40632	310	+	.	ID=scaffold212|size217117:hsp:76956:3.12.0.0;Parent=scaffold212|size217117:hit:40705:3.12.0.0;Target=jgi|Thaps3|264608|thaps1_ua_kg.chr_19a_19000051 70 156 +;Gap=M263
scaffold212|size217117	protein2genome	match_part	40717	40765	310	+	.	ID=scaffold212|size217117:hsp:76957:3.12.0.0;Parent=scaffold212|size217117:hit:40705:3.12.0.0;Target=jgi|Thaps3|264608|thaps1_ua_kg.chr_19a_19000051 157 173 +;Gap=M49
scaffold212|size217117	protein2genome	protein_match	39831	40537	489	+	.	ID=scaffold212|size217117:hit:40706:3.12.0.0;Name=jgi|Fracy1|150995|gw1.41.107.1;score=489
scaffold212|size217117	protein2genome	match_part	39831	40052	489	+	.	ID=scaffold212|size217117:hsp:76958:3.12.0.0;Parent=scaffold212|size217117:hit:40706:3.12.0.0;Target=jgi|Fracy1|150995|gw1.41.107.1 1 74 +;Gap=M222
scaffold212|size217117	protein2genome	match_part	40209	40239	489	+	.	ID=scaffold212|size217117:hsp:76959:3.12.0.0;Parent=scaffold212|size217117:hit:40706:3.12.0.0;Target=jgi|Fracy1|150995|gw1.41.107.1 75 84 +;Gap=M31
scaffold212|size217117	protein2genome	match_part	40332	40537	489	+	.	ID=scaffold212|size217117:hsp:76960:3.12.0.0;Parent=scaffold212|size217117:hit:40706:3.12.0.0;Target=jgi|Fracy1|150995|gw1.41.107.1 85 153 +;Gap=M206
scaffold212|size217117	protein2genome	protein_match	42142	43224	971	-	.	ID=scaffold212|size217117:hit:40707:3.12.0.0;Name=jgi|Fracy1|209835|estExt_Genewise1Plus.C_90566;score=971
scaffold212|size217117	protein2genome	match_part	43114	43224	971	-	.	ID=scaffold212|size217117:hsp:76961:3.12.0.0;Parent=scaffold212|size217117:hit:40707:3.12.0.0;Target=jgi|Fracy1|209835|estExt_Genewise1Plus.C_90566 123 159 +;Gap=M111
scaffold212|size217117	protein2genome	match_part	42142	43032	971	-	.	ID=scaffold212|size217117:hsp:76962:3.12.0.0;Parent=scaffold212|size217117:hit:40707:3.12.0.0;Target=jgi|Fracy1|209835|estExt_Genewise1Plus.C_90566 160 460 +;Gap=M891
scaffold212|size217117	protein2genome	protein_match	42145	43536	1236	-	.	ID=scaffold212|size217117:hit:40708:3.12.0.0;Name=jgi|Thaoce1|97979|rna20464;score=1236
scaffold212|size217117	protein2genome	match_part	43114	43536	1236	-	.	ID=scaffold212|size217117:hsp:76963:3.12.0.0;Parent=scaffold212|size217117:hit:40708:3.12.0.0;Target=jgi|Thaoce1|97979|rna20464 6 152 +;Gap=M423
scaffold212|size217117	protein2genome	match_part	42145	43032	1236	-	.	ID=scaffold212|size217117:hsp:76964:3.12.0.0;Parent=scaffold212|size217117:hit:40708:3.12.0.0;Target=jgi|Thaoce1|97979|rna20464 153 454 +;Gap=M888
scaffold212|size217117	protein2genome	protein_match	43965	45295	675	+	.	ID=scaffold212|size217117:hit:40709:3.12.0.0;Name=jgi|Thaoce1|89787|rna29310;score=675
scaffold212|size217117	protein2genome	match_part	43965	44341	675	+	.	ID=scaffold212|size217117:hsp:76965:3.12.0.0;Parent=scaffold212|size217117:hit:40709:3.12.0.0;Target=jgi|Thaoce1|89787|rna29310 3 128 +;Gap=M377
scaffold212|size217117	protein2genome	match_part	44471	44850	675	+	.	ID=scaffold212|size217117:hsp:76966:3.12.0.0;Parent=scaffold212|size217117:hit:40709:3.12.0.0;Target=jgi|Thaoce1|89787|rna29310 129 256 +;Gap=M380
scaffold212|size217117	protein2genome	match_part	45015	45295	675	+	.	ID=scaffold212|size217117:hsp:76967:3.12.0.0;Parent=scaffold212|size217117:hit:40709:3.12.0.0;Target=jgi|Thaoce1|89787|rna29310 257 349 +;Gap=M281
scaffold212|size217117	protein2genome	protein_match	53260	54630	1053	+	.	ID=scaffold212|size217117:hit:40710:3.12.0.0;Name=jgi|Thaoce1|71195|rna6854;score=1053
scaffold212|size217117	protein2genome	match_part	53260	53747	1053	+	.	ID=scaffold212|size217117:hsp:76968:3.12.0.0;Parent=scaffold212|size217117:hit:40710:3.12.0.0;Target=jgi|Thaoce1|71195|rna6854 92 249 +;Gap=M488
scaffold212|size217117	protein2genome	match_part	53808	54630	1053	+	.	ID=scaffold212|size217117:hsp:76969:3.12.0.0;Parent=scaffold212|size217117:hit:40710:3.12.0.0;Target=jgi|Thaoce1|71195|rna6854 250 522 +;Gap=M823
scaffold212|size217117	protein2genome	protein_match	56461	58322	1306	-	.	ID=scaffold212|size217117:hit:40711:3.12.0.0;Name=jgi|Fracy1|177880|e_gw1.1.1588.1;score=1306
scaffold212|size217117	protein2genome	match_part	58172	58322	1306	-	.	ID=scaffold212|size217117:hsp:76970:3.12.0.0;Parent=scaffold212|size217117:hit:40711:3.12.0.0;Target=jgi|Fracy1|177880|e_gw1.1.1588.1 24 73 +;Gap=M151
scaffold212|size217117	protein2genome	match_part	57984	58086	1306	-	.	ID=scaffold212|size217117:hsp:76971:3.12.0.0;Parent=scaffold212|size217117:hit:40711:3.12.0.0;Target=jgi|Fracy1|177880|e_gw1.1.1588.1 74 107 +;Gap=M103
scaffold212|size217117	protein2genome	match_part	57610	57902	1306	-	.	ID=scaffold212|size217117:hsp:76972:3.12.0.0;Parent=scaffold212|size217117:hit:40711:3.12.0.0;Target=jgi|Fracy1|177880|e_gw1.1.1588.1 108 205 +;Gap=M293
scaffold212|size217117	protein2genome	match_part	57364	57500	1306	-	.	ID=scaffold212|size217117:hsp:76973:3.12.0.0;Parent=scaffold212|size217117:hit:40711:3.12.0.0;Target=jgi|Fracy1|177880|e_gw1.1.1588.1 206 251 +;Gap=M137
scaffold212|size217117	protein2genome	match_part	57024	57231	1306	-	.	ID=scaffold212|size217117:hsp:76974:3.12.0.0;Parent=scaffold212|size217117:hit:40711:3.12.0.0;Target=jgi|Fracy1|177880|e_gw1.1.1588.1 252 321 +;Gap=M208
scaffold212|size217117	protein2genome	match_part	56461	56984	1306	-	.	ID=scaffold212|size217117:hsp:76975:3.12.0.0;Parent=scaffold212|size217117:hit:40711:3.12.0.0;Target=jgi|Fracy1|177880|e_gw1.1.1588.1 322 498 +;Gap=M524
scaffold212|size217117	protein2genome	protein_match	56458	58496	1444	-	.	ID=scaffold212|size217117:hit:40712:3.12.0.0;Name=jgi|Phatr2|31147|estExt_Genewise1.C_chr_290062;score=1444
scaffold212|size217117	protein2genome	match_part	58172	58496	1444	-	.	ID=scaffold212|size217117:hsp:76976:3.12.0.0;Parent=scaffold212|size217117:hit:40712:3.12.0.0;Target=jgi|Phatr2|31147|estExt_Genewise1.C_chr_290062 29 135 +;Gap=M325
scaffold212|size217117	protein2genome	match_part	57984	58086	1444	-	.	ID=scaffold212|size217117:hsp:76977:3.12.0.0;Parent=scaffold212|size217117:hit:40712:3.12.0.0;Target=jgi|Phatr2|31147|estExt_Genewise1.C_chr_290062 136 169 +;Gap=M103
scaffold212|size217117	protein2genome	match_part	57610	57902	1444	-	.	ID=scaffold212|size217117:hsp:76978:3.12.0.0;Parent=scaffold212|size217117:hit:40712:3.12.0.0;Target=jgi|Phatr2|31147|estExt_Genewise1.C_chr_290062 170 267 +;Gap=M293
scaffold212|size217117	protein2genome	match_part	57341	57500	1444	-	.	ID=scaffold212|size217117:hsp:76979:3.12.0.0;Parent=scaffold212|size217117:hit:40712:3.12.0.0;Target=jgi|Phatr2|31147|estExt_Genewise1.C_chr_290062 268 320 +;Gap=M160
scaffold212|size217117	protein2genome	match_part	56994	57199	1444	-	.	ID=scaffold212|size217117:hsp:76980:3.12.0.0;Parent=scaffold212|size217117:hit:40712:3.12.0.0;Target=jgi|Phatr2|31147|estExt_Genewise1.C_chr_290062 321 390 +;Gap=M206
scaffold212|size217117	protein2genome	match_part	56458	56963	1444	-	.	ID=scaffold212|size217117:hsp:76981:3.12.0.0;Parent=scaffold212|size217117:hit:40712:3.12.0.0;Target=jgi|Phatr2|31147|estExt_Genewise1.C_chr_290062 391 559 +;Gap=M506
scaffold212|size217117	protein2genome	protein_match	56461	58322	1306	-	.	ID=scaffold212|size217117:hit:40713:3.12.0.0;Name=jgi|Fracy1|203029|e_gw1.82.16.1;score=1306
scaffold212|size217117	protein2genome	match_part	58172	58322	1306	-	.	ID=scaffold212|size217117:hsp:76982:3.12.0.0;Parent=scaffold212|size217117:hit:40713:3.12.0.0;Target=jgi|Fracy1|203029|e_gw1.82.16.1 24 73 +;Gap=M151
scaffold212|size217117	protein2genome	match_part	57984	58086	1306	-	.	ID=scaffold212|size217117:hsp:76983:3.12.0.0;Parent=scaffold212|size217117:hit:40713:3.12.0.0;Target=jgi|Fracy1|203029|e_gw1.82.16.1 74 107 +;Gap=M103
scaffold212|size217117	protein2genome	match_part	57610	57902	1306	-	.	ID=scaffold212|size217117:hsp:76984:3.12.0.0;Parent=scaffold212|size217117:hit:40713:3.12.0.0;Target=jgi|Fracy1|203029|e_gw1.82.16.1 108 205 +;Gap=M293
scaffold212|size217117	protein2genome	match_part	57364	57500	1306	-	.	ID=scaffold212|size217117:hsp:76985:3.12.0.0;Parent=scaffold212|size217117:hit:40713:3.12.0.0;Target=jgi|Fracy1|203029|e_gw1.82.16.1 206 251 +;Gap=M137
scaffold212|size217117	protein2genome	match_part	57024	57231	1306	-	.	ID=scaffold212|size217117:hsp:76986:3.12.0.0;Parent=scaffold212|size217117:hit:40713:3.12.0.0;Target=jgi|Fracy1|203029|e_gw1.82.16.1 252 321 +;Gap=M208
scaffold212|size217117	protein2genome	match_part	56461	56981	1306	-	.	ID=scaffold212|size217117:hsp:76987:3.12.0.0;Parent=scaffold212|size217117:hit:40713:3.12.0.0;Target=jgi|Fracy1|203029|e_gw1.82.16.1 322 498 +;Gap=M521
scaffold212|size217117	protein2genome	protein_match	57358	58367	881	-	.	ID=scaffold212|size217117:hit:40714:3.12.0.0;Name=jgi|Thaoce1|98011|rna19624;score=881
scaffold212|size217117	protein2genome	match_part	58172	58367	881	-	.	ID=scaffold212|size217117:hsp:76988:3.12.0.0;Parent=scaffold212|size217117:hit:40714:3.12.0.0;Target=jgi|Thaoce1|98011|rna19624 96 161 +;Gap=M196
scaffold212|size217117	protein2genome	match_part	57984	58086	881	-	.	ID=scaffold212|size217117:hsp:76989:3.12.0.0;Parent=scaffold212|size217117:hit:40714:3.12.0.0;Target=jgi|Thaoce1|98011|rna19624 162 195 +;Gap=M103
scaffold212|size217117	protein2genome	match_part	57610	57902	881	-	.	ID=scaffold212|size217117:hsp:76990:3.12.0.0;Parent=scaffold212|size217117:hit:40714:3.12.0.0;Target=jgi|Thaoce1|98011|rna19624 196 293 +;Gap=M293
scaffold212|size217117	protein2genome	match_part	57358	57500	881	-	.	ID=scaffold212|size217117:hsp:76991:3.12.0.0;Parent=scaffold212|size217117:hit:40714:3.12.0.0;Target=jgi|Thaoce1|98011|rna19624 294 341 +;Gap=M143
scaffold212|size217117	protein2genome	protein_match	57010	58340	1111	-	.	ID=scaffold212|size217117:hit:40715:3.12.0.0;Name=jgi|Thaps3|36007|e_gw1.8.53.1;score=1111
scaffold212|size217117	protein2genome	match_part	58172	58340	1111	-	.	ID=scaffold212|size217117:hsp:76992:3.12.0.0;Parent=scaffold212|size217117:hit:40715:3.12.0.0;Target=jgi|Thaps3|36007|e_gw1.8.53.1 1 56 +;Gap=M169
scaffold212|size217117	protein2genome	match_part	57984	58086	1111	-	.	ID=scaffold212|size217117:hsp:76993:3.12.0.0;Parent=scaffold212|size217117:hit:40715:3.12.0.0;Target=jgi|Thaps3|36007|e_gw1.8.53.1 57 90 +;Gap=M103
scaffold212|size217117	protein2genome	match_part	57610	57902	1111	-	.	ID=scaffold212|size217117:hsp:76994:3.12.0.0;Parent=scaffold212|size217117:hit:40715:3.12.0.0;Target=jgi|Thaps3|36007|e_gw1.8.53.1 91 188 +;Gap=M293
scaffold212|size217117	protein2genome	match_part	57351	57500	1111	-	.	ID=scaffold212|size217117:hsp:76995:3.12.0.0;Parent=scaffold212|size217117:hit:40715:3.12.0.0;Target=jgi|Thaps3|36007|e_gw1.8.53.1 189 238 +;Gap=M150
scaffold212|size217117	protein2genome	match_part	57010	57209	1111	-	.	ID=scaffold212|size217117:hsp:76996:3.12.0.0;Parent=scaffold212|size217117:hit:40715:3.12.0.0;Target=jgi|Thaps3|36007|e_gw1.8.53.1 239 305 +;Gap=M200
scaffold212|size217117	protein2genome	protein_match	74353	75268	470	-	.	ID=scaffold212|size217117:hit:40716:3.12.0.0;Name=jgi|Thaoce1|102505|rna10037;score=470
scaffold212|size217117	protein2genome	match_part	75032	75268	470	-	.	ID=scaffold212|size217117:hsp:76997:3.12.0.0;Parent=scaffold212|size217117:hit:40716:3.12.0.0;Target=jgi|Thaoce1|102505|rna10037 20 97 +;Gap=M237
scaffold212|size217117	protein2genome	match_part	74353	74823	470	-	.	ID=scaffold212|size217117:hsp:76998:3.12.0.0;Parent=scaffold212|size217117:hit:40716:3.12.0.0;Target=jgi|Thaoce1|102505|rna10037 98 255 +;Gap=M471
scaffold212|size217117	protein2genome	protein_match	74392	75292	561	-	.	ID=scaffold212|size217117:hit:40717:3.12.0.0;Name=jgi|Thaps3|269792|estExt_thaps1_ua_kg.C_chr_140123;score=561
scaffold212|size217117	protein2genome	match_part	74952	75292	561	-	.	ID=scaffold212|size217117:hsp:76999:3.12.0.0;Parent=scaffold212|size217117:hit:40717:3.12.0.0;Target=jgi|Thaps3|269792|estExt_thaps1_ua_kg.C_chr_140123 10 121 +;Gap=M341
scaffold212|size217117	protein2genome	match_part	74392	74869	561	-	.	ID=scaffold212|size217117:hsp:77000:3.12.0.0;Parent=scaffold212|size217117:hit:40717:3.12.0.0;Target=jgi|Thaps3|269792|estExt_thaps1_ua_kg.C_chr_140123 122 281 +;Gap=M478
scaffold212|size217117	protein2genome	protein_match	74392	75289	765	-	.	ID=scaffold212|size217117:hit:40718:3.12.0.0;Name=jgi|Thaps3|268316|estExt_thaps1_ua_kg.C_chr_20292;score=765
scaffold212|size217117	protein2genome	match_part	74952	75289	765	-	.	ID=scaffold212|size217117:hsp:77001:3.12.0.0;Parent=scaffold212|size217117:hit:40718:3.12.0.0;Target=jgi|Thaps3|268316|estExt_thaps1_ua_kg.C_chr_20292 10 120 +;Gap=M338
scaffold212|size217117	protein2genome	match_part	74392	74869	765	-	.	ID=scaffold212|size217117:hsp:77002:3.12.0.0;Parent=scaffold212|size217117:hit:40718:3.12.0.0;Target=jgi|Thaps3|268316|estExt_thaps1_ua_kg.C_chr_20292 121 276 +;Gap=M478
scaffold212|size217117	protein2genome	protein_match	74416	75268	532	-	.	ID=scaffold212|size217117:hit:40719:3.12.0.0;Name=jgi|Phatr2|54190|estExt_Phatr1_ua_kg.C_chr_30043;score=532
scaffold212|size217117	protein2genome	match_part	74952	75268	532	-	.	ID=scaffold212|size217117:hsp:77003:3.12.0.0;Parent=scaffold212|size217117:hit:40719:3.12.0.0;Target=jgi|Phatr2|54190|estExt_Phatr1_ua_kg.C_chr_30043 21 124 +;Gap=M317
scaffold212|size217117	protein2genome	match_part	74416	74869	532	-	.	ID=scaffold212|size217117:hsp:77004:3.12.0.0;Parent=scaffold212|size217117:hit:40719:3.12.0.0;Target=jgi|Phatr2|54190|estExt_Phatr1_ua_kg.C_chr_30043 125 276 +;Gap=M454
scaffold212|size217117	protein2genome	protein_match	74392	75283	549	-	.	ID=scaffold212|size217117:hit:40720:3.12.0.0;Name=jgi|Phatr2|44109|estExt_fgenesh1_pg.C_chr_30386;score=549
scaffold212|size217117	protein2genome	match_part	74952	75283	549	-	.	ID=scaffold212|size217117:hsp:77005:3.12.0.0;Parent=scaffold212|size217117:hit:40720:3.12.0.0;Target=jgi|Phatr2|44109|estExt_fgenesh1_pg.C_chr_30386 15 124 +;Gap=M332
scaffold212|size217117	protein2genome	match_part	74392	74869	549	-	.	ID=scaffold212|size217117:hsp:77006:3.12.0.0;Parent=scaffold212|size217117:hit:40720:3.12.0.0;Target=jgi|Phatr2|44109|estExt_fgenesh1_pg.C_chr_30386 125 285 +;Gap=M478
scaffold212|size217117	blastn	expressed_sequence_match	2493	2868	32	+	.	ID=scaffold212|size217117:hit:40721:3.12.0.0;Name=TRINITY_DN2588_c0_g1_i1;score=32
scaffold212|size217117	blastn	match_part	2493	2536	32	+	.	ID=scaffold212|size217117:hsp:77007:3.12.0.0;Parent=scaffold212|size217117:hit:40721:3.12.0.0;Target=TRINITY_DN2588_c0_g1_i1 43 86 +;Gap=M44
scaffold212|size217117	blastn	match_part	2562	2868	173	+	.	ID=scaffold212|size217117:hsp:77008:3.12.0.0;Parent=scaffold212|size217117:hit:40721:3.12.0.0;Target=TRINITY_DN2588_c0_g1_i1 117 420 +;Gap=M307
scaffold212|size217117	blastn	expressed_sequence_match	5141	5320	32	-	.	ID=scaffold212|size217117:hit:40722:3.12.0.0;Name=TRINITY_DN1299_c0_g1_i1;score=32
scaffold212|size217117	blastn	match_part	5289	5320	32	-	.	ID=scaffold212|size217117:hsp:77009:3.12.0.0;Parent=scaffold212|size217117:hit:40722:3.12.0.0;Target=TRINITY_DN1299_c0_g1_i1 65 96 +;Gap=M32
scaffold212|size217117	blastn	match_part	5141	5272	73	-	.	ID=scaffold212|size217117:hsp:77010:3.12.0.0;Parent=scaffold212|size217117:hit:40722:3.12.0.0;Target=TRINITY_DN1299_c0_g1_i1 102 232 +;Gap=M132
scaffold212|size217117	blastn	expressed_sequence_match	8058	10373	1776	+	.	ID=scaffold212|size217117:hit:40723:3.12.0.0;Name=TRINITY_DN12819_c0_g1_i4;score=1776
scaffold212|size217117	blastn	match_part	8058	9833	1776	+	.	ID=scaffold212|size217117:hsp:77011:3.12.0.0;Parent=scaffold212|size217117:hit:40723:3.12.0.0;Target=TRINITY_DN12819_c0_g1_i4 25 1800 +;Gap=M1776
scaffold212|size217117	blastn	match_part	9930	10003	74	+	.	ID=scaffold212|size217117:hsp:77012:3.12.0.0;Parent=scaffold212|size217117:hit:40723:3.12.0.0;Target=TRINITY_DN12819_c0_g1_i4 1799 1872 +;Gap=M74
scaffold212|size217117	blastn	match_part	10096	10373	278	+	.	ID=scaffold212|size217117:hsp:77013:3.12.0.0;Parent=scaffold212|size217117:hit:40723:3.12.0.0;Target=TRINITY_DN12819_c0_g1_i4 1870 2147 +;Gap=M278
scaffold212|size217117	blastn	expressed_sequence_match	14579	14842	264	-	.	ID=scaffold212|size217117:hit:40724:3.12.0.0;Name=TRINITY_DN8505_c0_g3_i1;score=264
scaffold212|size217117	blastn	match_part	14579	14842	264	-	.	ID=scaffold212|size217117:hsp:77014:3.12.0.0;Parent=scaffold212|size217117:hit:40724:3.12.0.0;Target=TRINITY_DN8505_c0_g3_i1 1 264 +;Gap=M264
scaffold212|size217117	blastn	expressed_sequence_match	8058	10373	798	+	.	ID=scaffold212|size217117:hit:40725:3.12.0.0;Name=TRINITY_DN12819_c0_g1_i5;score=798
scaffold212|size217117	blastn	match_part	8058	8855	798	+	.	ID=scaffold212|size217117:hsp:77015:3.12.0.0;Parent=scaffold212|size217117:hit:40725:3.12.0.0;Target=TRINITY_DN12819_c0_g1_i5 25 822 +;Gap=M798
scaffold212|size217117	blastn	match_part	8958	9581	624	+	.	ID=scaffold212|size217117:hsp:77016:3.12.0.0;Parent=scaffold212|size217117:hit:40725:3.12.0.0;Target=TRINITY_DN12819_c0_g1_i5 823 1446 +;Gap=M624
scaffold212|size217117	blastn	match_part	9679	9833	155	+	.	ID=scaffold212|size217117:hsp:77017:3.12.0.0;Parent=scaffold212|size217117:hit:40725:3.12.0.0;Target=TRINITY_DN12819_c0_g1_i5 1447 1601 +;Gap=M155
scaffold212|size217117	blastn	match_part	9930	10003	74	+	.	ID=scaffold212|size217117:hsp:77018:3.12.0.0;Parent=scaffold212|size217117:hit:40725:3.12.0.0;Target=TRINITY_DN12819_c0_g1_i5 1600 1673 +;Gap=M74
scaffold212|size217117	blastn	match_part	10096	10373	278	+	.	ID=scaffold212|size217117:hsp:77019:3.12.0.0;Parent=scaffold212|size217117:hit:40725:3.12.0.0;Target=TRINITY_DN12819_c0_g1_i5 1671 1948 +;Gap=M278
scaffold212|size217117	blastn	expressed_sequence_match	8058	10373	1524	+	.	ID=scaffold212|size217117:hit:40726:3.12.0.0;Name=TRINITY_DN12819_c0_g1_i6;score=1524
scaffold212|size217117	blastn	match_part	8058	9581	1524	+	.	ID=scaffold212|size217117:hsp:77020:3.12.0.0;Parent=scaffold212|size217117:hit:40726:3.12.0.0;Target=TRINITY_DN12819_c0_g1_i6 25 1548 +;Gap=M1524
scaffold212|size217117	blastn	match_part	9679	9833	155	+	.	ID=scaffold212|size217117:hsp:77021:3.12.0.0;Parent=scaffold212|size217117:hit:40726:3.12.0.0;Target=TRINITY_DN12819_c0_g1_i6 1549 1703 +;Gap=M155
scaffold212|size217117	blastn	match_part	9930	10003	74	+	.	ID=scaffold212|size217117:hsp:77022:3.12.0.0;Parent=scaffold212|size217117:hit:40726:3.12.0.0;Target=TRINITY_DN12819_c0_g1_i6 1702 1775 +;Gap=M74
scaffold212|size217117	blastn	match_part	10096	10373	278	+	.	ID=scaffold212|size217117:hsp:77023:3.12.0.0;Parent=scaffold212|size217117:hit:40726:3.12.0.0;Target=TRINITY_DN12819_c0_g1_i6 1773 2050 +;Gap=M278
scaffold212|size217117	blastn	expressed_sequence_match	10376	14613	4238	+	.	ID=scaffold212|size217117:hit:40727:3.12.0.0;Name=TRINITY_DN3730_c0_g1_i1;score=4238
scaffold212|size217117	blastn	match_part	10376	14613	4238	+	.	ID=scaffold212|size217117:hsp:77024:3.12.0.0;Parent=scaffold212|size217117:hit:40727:3.12.0.0;Target=TRINITY_DN3730_c0_g1_i1 8 4245 +;Gap=M4238
scaffold212|size217117	blastn	expressed_sequence_match	8058	10373	798	+	.	ID=scaffold212|size217117:hit:40728:3.12.0.0;Name=TRINITY_DN12819_c0_g1_i7;score=798
scaffold212|size217117	blastn	match_part	8058	8855	798	+	.	ID=scaffold212|size217117:hsp:77025:3.12.0.0;Parent=scaffold212|size217117:hit:40728:3.12.0.0;Target=TRINITY_DN12819_c0_g1_i7 25 822 +;Gap=M798
scaffold212|size217117	blastn	match_part	8958	9005	48	+	.	ID=scaffold212|size217117:hsp:77026:3.12.0.0;Parent=scaffold212|size217117:hit:40728:3.12.0.0;Target=TRINITY_DN12819_c0_g1_i7 823 870 +;Gap=M48
scaffold212|size217117	blastn	match_part	9065	9581	517	+	.	ID=scaffold212|size217117:hsp:77027:3.12.0.0;Parent=scaffold212|size217117:hit:40728:3.12.0.0;Target=TRINITY_DN12819_c0_g1_i7 868 1384 +;Gap=M517
scaffold212|size217117	blastn	match_part	9679	9833	155	+	.	ID=scaffold212|size217117:hsp:77028:3.12.0.0;Parent=scaffold212|size217117:hit:40728:3.12.0.0;Target=TRINITY_DN12819_c0_g1_i7 1385 1539 +;Gap=M155
scaffold212|size217117	blastn	match_part	9930	10003	74	+	.	ID=scaffold212|size217117:hsp:77029:3.12.0.0;Parent=scaffold212|size217117:hit:40728:3.12.0.0;Target=TRINITY_DN12819_c0_g1_i7 1538 1611 +;Gap=M74
scaffold212|size217117	blastn	match_part	10096	10373	278	+	.	ID=scaffold212|size217117:hsp:77030:3.12.0.0;Parent=scaffold212|size217117:hit:40728:3.12.0.0;Target=TRINITY_DN12819_c0_g1_i7 1609 1886 +;Gap=M278
scaffold212|size217117	blastn	expressed_sequence_match	9559	10385	275	+	.	ID=scaffold212|size217117:hit:40729:3.12.0.0;Name=TRINITY_DN5028_c0_g1_i1;score=275
scaffold212|size217117	blastn	match_part	9559	9833	275	+	.	ID=scaffold212|size217117:hsp:77031:3.12.0.0;Parent=scaffold212|size217117:hit:40729:3.12.0.0;Target=TRINITY_DN5028_c0_g1_i1 1 275 +;Gap=M275
scaffold212|size217117	blastn	match_part	9930	10003	74	+	.	ID=scaffold212|size217117:hsp:77032:3.12.0.0;Parent=scaffold212|size217117:hit:40729:3.12.0.0;Target=TRINITY_DN5028_c0_g1_i1 274 347 +;Gap=M74
scaffold212|size217117	blastn	match_part	10096	10385	290	+	.	ID=scaffold212|size217117:hsp:77033:3.12.0.0;Parent=scaffold212|size217117:hit:40729:3.12.0.0;Target=TRINITY_DN5028_c0_g1_i1 345 634 +;Gap=M290
scaffold212|size217117	blastn	expressed_sequence_match	8049	10385	801	+	.	ID=scaffold212|size217117:hit:40730:3.12.0.0;Name=TRINITY_DN5028_c0_g2_i1;score=801
scaffold212|size217117	blastn	match_part	8049	8855	801	+	.	ID=scaffold212|size217117:hsp:77034:3.12.0.0;Parent=scaffold212|size217117:hit:40730:3.12.0.0;Target=TRINITY_DN5028_c0_g2_i1 1 807 +;Gap=M807
scaffold212|size217117	blastn	match_part	8958	9005	48	+	.	ID=scaffold212|size217117:hsp:77035:3.12.0.0;Parent=scaffold212|size217117:hit:40730:3.12.0.0;Target=TRINITY_DN5028_c0_g2_i1 808 855 +;Gap=M48
scaffold212|size217117	blastn	match_part	9065	9581	517	+	.	ID=scaffold212|size217117:hsp:77036:3.12.0.0;Parent=scaffold212|size217117:hit:40730:3.12.0.0;Target=TRINITY_DN5028_c0_g2_i1 853 1369 +;Gap=M517
scaffold212|size217117	blastn	match_part	9679	9833	155	+	.	ID=scaffold212|size217117:hsp:77037:3.12.0.0;Parent=scaffold212|size217117:hit:40730:3.12.0.0;Target=TRINITY_DN5028_c0_g2_i1 1370 1524 +;Gap=M155
scaffold212|size217117	blastn	match_part	9930	10003	74	+	.	ID=scaffold212|size217117:hsp:77038:3.12.0.0;Parent=scaffold212|size217117:hit:40730:3.12.0.0;Target=TRINITY_DN5028_c0_g2_i1 1523 1596 +;Gap=M74
scaffold212|size217117	blastn	match_part	10096	10385	290	+	.	ID=scaffold212|size217117:hsp:77039:3.12.0.0;Parent=scaffold212|size217117:hit:40730:3.12.0.0;Target=TRINITY_DN5028_c0_g2_i1 1594 1883 +;Gap=M290
scaffold212|size217117	blastn	expressed_sequence_match	8058	10373	798	+	.	ID=scaffold212|size217117:hit:40731:3.12.0.0;Name=TRINITY_DN12819_c0_g1_i1;score=798
scaffold212|size217117	blastn	match_part	8058	8855	798	+	.	ID=scaffold212|size217117:hsp:77040:3.12.0.0;Parent=scaffold212|size217117:hit:40731:3.12.0.0;Target=TRINITY_DN12819_c0_g1_i1 25 822 +;Gap=M798
scaffold212|size217117	blastn	match_part	8958	9005	48	+	.	ID=scaffold212|size217117:hsp:77041:3.12.0.0;Parent=scaffold212|size217117:hit:40731:3.12.0.0;Target=TRINITY_DN12819_c0_g1_i1 823 870 +;Gap=M48
scaffold212|size217117	blastn	match_part	9065	9833	769	+	.	ID=scaffold212|size217117:hsp:77042:3.12.0.0;Parent=scaffold212|size217117:hit:40731:3.12.0.0;Target=TRINITY_DN12819_c0_g1_i1 868 1636 +;Gap=M769
scaffold212|size217117	blastn	match_part	9930	10003	74	+	.	ID=scaffold212|size217117:hsp:77043:3.12.0.0;Parent=scaffold212|size217117:hit:40731:3.12.0.0;Target=TRINITY_DN12819_c0_g1_i1 1635 1708 +;Gap=M74
scaffold212|size217117	blastn	match_part	10096	10373	278	+	.	ID=scaffold212|size217117:hsp:77044:3.12.0.0;Parent=scaffold212|size217117:hit:40731:3.12.0.0;Target=TRINITY_DN12819_c0_g1_i1 1706 1983 +;Gap=M278
scaffold212|size217117	blastn	expressed_sequence_match	9624	10385	210	+	.	ID=scaffold212|size217117:hit:40732:3.12.0.0;Name=TRINITY_DN5028_c0_g3_i1;score=210
scaffold212|size217117	blastn	match_part	9624	9833	210	+	.	ID=scaffold212|size217117:hsp:77045:3.12.0.0;Parent=scaffold212|size217117:hit:40732:3.12.0.0;Target=TRINITY_DN5028_c0_g3_i1 20 229 +;Gap=M210
scaffold212|size217117	blastn	match_part	9930	10003	74	+	.	ID=scaffold212|size217117:hsp:77046:3.12.0.0;Parent=scaffold212|size217117:hit:40732:3.12.0.0;Target=TRINITY_DN5028_c0_g3_i1 228 301 +;Gap=M74
scaffold212|size217117	blastn	match_part	10096	10385	290	+	.	ID=scaffold212|size217117:hsp:77047:3.12.0.0;Parent=scaffold212|size217117:hit:40732:3.12.0.0;Target=TRINITY_DN5028_c0_g3_i1 299 588 +;Gap=M290
scaffold212|size217117	blastn	expressed_sequence_match	9679	10373	695	+	.	ID=scaffold212|size217117:hit:40733:3.12.0.0;Name=TRINITY_DN12819_c0_g1_i2;score=695
scaffold212|size217117	blastn	match_part	9679	10373	695	+	.	ID=scaffold212|size217117:hsp:77048:3.12.0.0;Parent=scaffold212|size217117:hit:40733:3.12.0.0;Target=TRINITY_DN12819_c0_g1_i2 1 695 +;Gap=M695
scaffold212|size217117	blastn	expressed_sequence_match	8058	10373	798	+	.	ID=scaffold212|size217117:hit:40734:3.12.0.0;Name=TRINITY_DN12819_c0_g1_i3;score=798
scaffold212|size217117	blastn	match_part	8058	8855	798	+	.	ID=scaffold212|size217117:hsp:77049:3.12.0.0;Parent=scaffold212|size217117:hit:40734:3.12.0.0;Target=TRINITY_DN12819_c0_g1_i3 25 822 +;Gap=M798
scaffold212|size217117	blastn	match_part	8958	9833	876	+	.	ID=scaffold212|size217117:hsp:77050:3.12.0.0;Parent=scaffold212|size217117:hit:40734:3.12.0.0;Target=TRINITY_DN12819_c0_g1_i3 823 1698 +;Gap=M876
scaffold212|size217117	blastn	match_part	9930	10003	74	+	.	ID=scaffold212|size217117:hsp:77051:3.12.0.0;Parent=scaffold212|size217117:hit:40734:3.12.0.0;Target=TRINITY_DN12819_c0_g1_i3 1697 1770 +;Gap=M74
scaffold212|size217117	blastn	match_part	10096	10373	278	+	.	ID=scaffold212|size217117:hsp:77052:3.12.0.0;Parent=scaffold212|size217117:hit:40734:3.12.0.0;Target=TRINITY_DN12819_c0_g1_i3 1768 2045 +;Gap=M278
scaffold212|size217117	blastn	expressed_sequence_match	32464	32917	448	-	.	ID=scaffold212|size217117:hit:40735:3.12.0.0;Name=TRINITY_DN8972_c0_g3_i1;score=448
scaffold212|size217117	blastn	match_part	32464	32917	448	-	.	ID=scaffold212|size217117:hsp:77053:3.12.0.0;Parent=scaffold212|size217117:hit:40735:3.12.0.0;Target=TRINITY_DN8972_c0_g3_i1 1 454 +;Gap=M454
scaffold212|size217117	blastn	expressed_sequence_match	33239	37194	1472	-	.	ID=scaffold212|size217117:hit:40736:3.12.0.0;Name=TRINITY_DN8972_c0_g1_i1;score=1472
scaffold212|size217117	blastn	match_part	35723	37194	1472	-	.	ID=scaffold212|size217117:hsp:77054:3.12.0.0;Parent=scaffold212|size217117:hit:40736:3.12.0.0;Target=TRINITY_DN8972_c0_g1_i1 1 1472 +;Gap=M1472
scaffold212|size217117	blastn	match_part	35288	35629	342	-	.	ID=scaffold212|size217117:hsp:77055:3.12.0.0;Parent=scaffold212|size217117:hit:40736:3.12.0.0;Target=TRINITY_DN8972_c0_g1_i1 1473 1814 +;Gap=M342
scaffold212|size217117	blastn	match_part	33239	35224	1986	-	.	ID=scaffold212|size217117:hsp:77056:3.12.0.0;Parent=scaffold212|size217117:hit:40736:3.12.0.0;Target=TRINITY_DN8972_c0_g1_i1 1814 3799 +;Gap=M1986
scaffold212|size217117	blastn	expressed_sequence_match	32932	33255	324	-	.	ID=scaffold212|size217117:hit:40737:3.12.0.0;Name=TRINITY_DN8972_c0_g2_i1;score=324
scaffold212|size217117	blastn	match_part	32932	33255	324	-	.	ID=scaffold212|size217117:hsp:77057:3.12.0.0;Parent=scaffold212|size217117:hit:40737:3.12.0.0;Target=TRINITY_DN8972_c0_g2_i1 1 324 +;Gap=M324
scaffold212|size217117	blastn	expressed_sequence_match	33239	37194	1472	-	.	ID=scaffold212|size217117:hit:40738:3.12.0.0;Name=TRINITY_DN8972_c0_g4_i1;score=1472
scaffold212|size217117	blastn	match_part	35723	37194	1472	-	.	ID=scaffold212|size217117:hsp:77058:3.12.0.0;Parent=scaffold212|size217117:hit:40738:3.12.0.0;Target=TRINITY_DN8972_c0_g4_i1 1 1472 +;Gap=M1472
scaffold212|size217117	blastn	match_part	33239	35629	2391	-	.	ID=scaffold212|size217117:hsp:77059:3.12.0.0;Parent=scaffold212|size217117:hit:40738:3.12.0.0;Target=TRINITY_DN8972_c0_g4_i1 1473 3863 +;Gap=M2391
scaffold212|size217117	blastn	expressed_sequence_match	33370	37238	1516	-	.	ID=scaffold212|size217117:hit:40739:3.12.0.0;Name=TRINITY_DN14460_c0_g1_i1;score=1516
scaffold212|size217117	blastn	match_part	35723	37238	1516	-	.	ID=scaffold212|size217117:hsp:77060:3.12.0.0;Parent=scaffold212|size217117:hit:40739:3.12.0.0;Target=TRINITY_DN14460_c0_g1_i1 1 1516 +;Gap=M1516
scaffold212|size217117	blastn	match_part	35288	35629	342	-	.	ID=scaffold212|size217117:hsp:77061:3.12.0.0;Parent=scaffold212|size217117:hit:40739:3.12.0.0;Target=TRINITY_DN14460_c0_g1_i1 1517 1858 +;Gap=M342
scaffold212|size217117	blastn	match_part	33370	35205	1836	-	.	ID=scaffold212|size217117:hsp:77062:3.12.0.0;Parent=scaffold212|size217117:hit:40739:3.12.0.0;Target=TRINITY_DN14460_c0_g1_i1 1858 3693 +;Gap=M1836
scaffold212|size217117	blastn	expressed_sequence_match	39321	41522	919	+	.	ID=scaffold212|size217117:hit:40740:3.12.0.0;Name=TRINITY_DN94_c0_g1_i1;score=919
scaffold212|size217117	blastn	match_part	39321	40239	919	+	.	ID=scaffold212|size217117:hsp:77063:3.12.0.0;Parent=scaffold212|size217117:hit:40740:3.12.0.0;Target=TRINITY_DN94_c0_g1_i1 119 1037 +;Gap=M919
scaffold212|size217117	blastn	match_part	40331	40632	302	+	.	ID=scaffold212|size217117:hsp:77064:3.12.0.0;Parent=scaffold212|size217117:hit:40740:3.12.0.0;Target=TRINITY_DN94_c0_g1_i1 1037 1338 +;Gap=M302
scaffold212|size217117	blastn	match_part	40715	41522	808	+	.	ID=scaffold212|size217117:hsp:77065:3.12.0.0;Parent=scaffold212|size217117:hit:40740:3.12.0.0;Target=TRINITY_DN94_c0_g1_i1 1337 2144 +;Gap=M808
scaffold212|size217117	blastn	expressed_sequence_match	41939	43536	424	-	.	ID=scaffold212|size217117:hit:40741:3.12.0.0;Name=TRINITY_DN17578_c0_g1_i2;score=424
scaffold212|size217117	blastn	match_part	43113	43536	424	-	.	ID=scaffold212|size217117:hsp:77066:3.12.0.0;Parent=scaffold212|size217117:hit:40741:3.12.0.0;Target=TRINITY_DN17578_c0_g1_i2 2 425 +;Gap=M424
scaffold212|size217117	blastn	match_part	42073	43032	960	-	.	ID=scaffold212|size217117:hsp:77067:3.12.0.0;Parent=scaffold212|size217117:hit:40741:3.12.0.0;Target=TRINITY_DN17578_c0_g1_i2 425 1384 +;Gap=M960
scaffold212|size217117	blastn	match_part	41939	41998	60	-	.	ID=scaffold212|size217117:hsp:77068:3.12.0.0;Parent=scaffold212|size217117:hit:40741:3.12.0.0;Target=TRINITY_DN17578_c0_g1_i2 1383 1442 +;Gap=M60
scaffold212|size217117	blastn	expressed_sequence_match	43010	43536	527	-	.	ID=scaffold212|size217117:hit:40742:3.12.0.0;Name=TRINITY_DN17578_c0_g2_i1;score=527
scaffold212|size217117	blastn	match_part	43010	43536	527	-	.	ID=scaffold212|size217117:hsp:77069:3.12.0.0;Parent=scaffold212|size217117:hit:40742:3.12.0.0;Target=TRINITY_DN17578_c0_g2_i1 2 528 +;Gap=M527
scaffold212|size217117	blastn	expressed_sequence_match	39321	41985	919	+	.	ID=scaffold212|size217117:hit:40743:3.12.0.0;Name=TRINITY_DN12088_c0_g2_i1;score=919
scaffold212|size217117	blastn	match_part	39321	40239	919	+	.	ID=scaffold212|size217117:hsp:77070:3.12.0.0;Parent=scaffold212|size217117:hit:40743:3.12.0.0;Target=TRINITY_DN12088_c0_g2_i1 18 936 +;Gap=M919
scaffold212|size217117	blastn	match_part	40331	41985	1655	+	.	ID=scaffold212|size217117:hsp:77071:3.12.0.0;Parent=scaffold212|size217117:hit:40743:3.12.0.0;Target=TRINITY_DN12088_c0_g2_i1 936 2590 +;Gap=M1655
scaffold212|size217117	blastn	expressed_sequence_match	39321	40632	1312	+	.	ID=scaffold212|size217117:hit:40744:3.12.0.0;Name=TRINITY_DN12088_c0_g2_i2;score=1312
scaffold212|size217117	blastn	match_part	39321	40632	1312	+	.	ID=scaffold212|size217117:hsp:77072:3.12.0.0;Parent=scaffold212|size217117:hit:40744:3.12.0.0;Target=TRINITY_DN12088_c0_g2_i2 18 1329 +;Gap=M1312
scaffold212|size217117	blastn	expressed_sequence_match	39321	41985	919	+	.	ID=scaffold212|size217117:hit:40745:3.12.0.0;Name=TRINITY_DN12088_c0_g2_i3;score=919
scaffold212|size217117	blastn	match_part	39321	40239	919	+	.	ID=scaffold212|size217117:hsp:77073:3.12.0.0;Parent=scaffold212|size217117:hit:40745:3.12.0.0;Target=TRINITY_DN12088_c0_g2_i3 18 936 +;Gap=M919
scaffold212|size217117	blastn	match_part	40331	40632	302	+	.	ID=scaffold212|size217117:hsp:77074:3.12.0.0;Parent=scaffold212|size217117:hit:40745:3.12.0.0;Target=TRINITY_DN12088_c0_g2_i3 936 1237 +;Gap=M302
scaffold212|size217117	blastn	match_part	40715	41985	1271	+	.	ID=scaffold212|size217117:hsp:77075:3.12.0.0;Parent=scaffold212|size217117:hit:40745:3.12.0.0;Target=TRINITY_DN12088_c0_g2_i3 1236 2506 +;Gap=M1271
scaffold212|size217117	blastn	expressed_sequence_match	41854	43559	1179	+	.	ID=scaffold212|size217117:hit:40746:3.12.0.0;Name=TRINITY_DN13345_c0_g1_i1;score=1179
scaffold212|size217117	blastn	match_part	41854	43032	1179	+	.	ID=scaffold212|size217117:hsp:77076:3.12.0.0;Parent=scaffold212|size217117:hit:40746:3.12.0.0;Target=TRINITY_DN13345_c0_g1_i1 1 1179 +;Gap=M1179
scaffold212|size217117	blastn	match_part	43113	43559	447	+	.	ID=scaffold212|size217117:hsp:77077:3.12.0.0;Parent=scaffold212|size217117:hit:40746:3.12.0.0;Target=TRINITY_DN13345_c0_g1_i1 1179 1625 +;Gap=M447
scaffold212|size217117	blastn	expressed_sequence_match	43895	45712	956	+	.	ID=scaffold212|size217117:hit:40747:3.12.0.0;Name=TRINITY_DN10359_c0_g1_i5;score=956
scaffold212|size217117	blastn	match_part	43895	44850	956	+	.	ID=scaffold212|size217117:hsp:77078:3.12.0.0;Parent=scaffold212|size217117:hit:40747:3.12.0.0;Target=TRINITY_DN10359_c0_g1_i5 1 956 +;Gap=M956
scaffold212|size217117	blastn	match_part	45017	45712	696	+	.	ID=scaffold212|size217117:hsp:77079:3.12.0.0;Parent=scaffold212|size217117:hit:40747:3.12.0.0;Target=TRINITY_DN10359_c0_g1_i5 977 1672 +;Gap=M696
scaffold212|size217117	blastn	expressed_sequence_match	43835	44304	213	+	.	ID=scaffold212|size217117:hit:40748:3.12.0.0;Name=TRINITY_DN6551_c0_g1_i4;score=213
scaffold212|size217117	blastn	match_part	43835	44047	213	+	.	ID=scaffold212|size217117:hsp:77080:3.12.0.0;Parent=scaffold212|size217117:hit:40748:3.12.0.0;Target=TRINITY_DN6551_c0_g1_i4 1 213 +;Gap=M213
scaffold212|size217117	blastn	match_part	44151	44304	154	+	.	ID=scaffold212|size217117:hsp:77081:3.12.0.0;Parent=scaffold212|size217117:hit:40748:3.12.0.0;Target=TRINITY_DN6551_c0_g1_i4 212 365 +;Gap=M154
scaffold212|size217117	blastn	expressed_sequence_match	43835	45757	470	+	.	ID=scaffold212|size217117:hit:40749:3.12.0.0;Name=TRINITY_DN6551_c0_g1_i5;score=470
scaffold212|size217117	blastn	match_part	43835	44304	470	+	.	ID=scaffold212|size217117:hsp:77082:3.12.0.0;Parent=scaffold212|size217117:hit:40749:3.12.0.0;Target=TRINITY_DN6551_c0_g1_i5 1 470 +;Gap=M470
scaffold212|size217117	blastn	match_part	44384	44850	467	+	.	ID=scaffold212|size217117:hsp:77083:3.12.0.0;Parent=scaffold212|size217117:hit:40749:3.12.0.0;Target=TRINITY_DN6551_c0_g1_i5 469 935 +;Gap=M467
scaffold212|size217117	blastn	match_part	45017	45757	741	+	.	ID=scaffold212|size217117:hsp:77084:3.12.0.0;Parent=scaffold212|size217117:hit:40749:3.12.0.0;Target=TRINITY_DN6551_c0_g1_i5 956 1696 +;Gap=M741
scaffold212|size217117	blastn	expressed_sequence_match	43895	45712	410	+	.	ID=scaffold212|size217117:hit:40750:3.12.0.0;Name=TRINITY_DN10359_c0_g1_i6;score=410
scaffold212|size217117	blastn	match_part	43895	44304	410	+	.	ID=scaffold212|size217117:hsp:77085:3.12.0.0;Parent=scaffold212|size217117:hit:40750:3.12.0.0;Target=TRINITY_DN10359_c0_g1_i6 1 410 +;Gap=M410
scaffold212|size217117	blastn	match_part	44384	44850	467	+	.	ID=scaffold212|size217117:hsp:77086:3.12.0.0;Parent=scaffold212|size217117:hit:40750:3.12.0.0;Target=TRINITY_DN10359_c0_g1_i6 409 875 +;Gap=M467
scaffold212|size217117	blastn	match_part	45017	45712	696	+	.	ID=scaffold212|size217117:hsp:77087:3.12.0.0;Parent=scaffold212|size217117:hit:40750:3.12.0.0;Target=TRINITY_DN10359_c0_g1_i6 896 1591 +;Gap=M696
scaffold212|size217117	blastn	expressed_sequence_match	43835	45757	470	+	.	ID=scaffold212|size217117:hit:40751:3.12.0.0;Name=TRINITY_DN6551_c0_g1_i6;score=470
scaffold212|size217117	blastn	match_part	43835	44304	470	+	.	ID=scaffold212|size217117:hsp:77088:3.12.0.0;Parent=scaffold212|size217117:hit:40751:3.12.0.0;Target=TRINITY_DN6551_c0_g1_i6 1 470 +;Gap=M470
scaffold212|size217117	blastn	match_part	44384	44850	467	+	.	ID=scaffold212|size217117:hsp:77089:3.12.0.0;Parent=scaffold212|size217117:hit:40751:3.12.0.0;Target=TRINITY_DN6551_c0_g1_i6 469 935 +;Gap=M467
scaffold212|size217117	blastn	match_part	44928	45757	830	+	.	ID=scaffold212|size217117:hsp:77090:3.12.0.0;Parent=scaffold212|size217117:hit:40751:3.12.0.0;Target=TRINITY_DN6551_c0_g1_i6 934 1763 +;Gap=M830
scaffold212|size217117	blastn	expressed_sequence_match	43895	45712	410	+	.	ID=scaffold212|size217117:hit:40752:3.12.0.0;Name=TRINITY_DN10359_c0_g1_i7;score=410
scaffold212|size217117	blastn	match_part	43895	44304	410	+	.	ID=scaffold212|size217117:hsp:77091:3.12.0.0;Parent=scaffold212|size217117:hit:40752:3.12.0.0;Target=TRINITY_DN10359_c0_g1_i7 1 410 +;Gap=M410
scaffold212|size217117	blastn	match_part	44384	44850	467	+	.	ID=scaffold212|size217117:hsp:77092:3.12.0.0;Parent=scaffold212|size217117:hit:40752:3.12.0.0;Target=TRINITY_DN10359_c0_g1_i7 409 875 +;Gap=M467
scaffold212|size217117	blastn	match_part	44928	45712	785	+	.	ID=scaffold212|size217117:hsp:77093:3.12.0.0;Parent=scaffold212|size217117:hit:40752:3.12.0.0;Target=TRINITY_DN10359_c0_g1_i7 874 1658 +;Gap=M785
scaffold212|size217117	blastn	expressed_sequence_match	43835	45757	470	+	.	ID=scaffold212|size217117:hit:40753:3.12.0.0;Name=TRINITY_DN6551_c0_g1_i7;score=470
scaffold212|size217117	blastn	match_part	43835	44304	470	+	.	ID=scaffold212|size217117:hsp:77094:3.12.0.0;Parent=scaffold212|size217117:hit:40753:3.12.0.0;Target=TRINITY_DN6551_c0_g1_i7 1 470 +;Gap=M470
scaffold212|size217117	blastn	match_part	44384	44561	178	+	.	ID=scaffold212|size217117:hsp:77095:3.12.0.0;Parent=scaffold212|size217117:hit:40753:3.12.0.0;Target=TRINITY_DN6551_c0_g1_i7 469 646 +;Gap=M178
scaffold212|size217117	blastn	match_part	44659	44850	192	+	.	ID=scaffold212|size217117:hsp:77096:3.12.0.0;Parent=scaffold212|size217117:hit:40753:3.12.0.0;Target=TRINITY_DN6551_c0_g1_i7 646 837 +;Gap=M192
scaffold212|size217117	blastn	match_part	45017	45757	741	+	.	ID=scaffold212|size217117:hsp:77097:3.12.0.0;Parent=scaffold212|size217117:hit:40753:3.12.0.0;Target=TRINITY_DN6551_c0_g1_i7 858 1598 +;Gap=M741
scaffold212|size217117	blastn	expressed_sequence_match	43895	45712	667	+	.	ID=scaffold212|size217117:hit:40754:3.12.0.0;Name=TRINITY_DN10359_c0_g1_i8;score=667
scaffold212|size217117	blastn	match_part	43895	44561	667	+	.	ID=scaffold212|size217117:hsp:77098:3.12.0.0;Parent=scaffold212|size217117:hit:40754:3.12.0.0;Target=TRINITY_DN10359_c0_g1_i8 1 667 +;Gap=M667
scaffold212|size217117	blastn	match_part	44659	44850	192	+	.	ID=scaffold212|size217117:hsp:77099:3.12.0.0;Parent=scaffold212|size217117:hit:40754:3.12.0.0;Target=TRINITY_DN10359_c0_g1_i8 667 858 +;Gap=M192
scaffold212|size217117	blastn	match_part	45017	45712	696	+	.	ID=scaffold212|size217117:hsp:77100:3.12.0.0;Parent=scaffold212|size217117:hit:40754:3.12.0.0;Target=TRINITY_DN10359_c0_g1_i8 879 1574 +;Gap=M696
scaffold212|size217117	blastn	expressed_sequence_match	43835	45757	1016	+	.	ID=scaffold212|size217117:hit:40755:3.12.0.0;Name=TRINITY_DN6551_c0_g1_i9;score=1016
scaffold212|size217117	blastn	match_part	43835	44850	1016	+	.	ID=scaffold212|size217117:hsp:77101:3.12.0.0;Parent=scaffold212|size217117:hit:40755:3.12.0.0;Target=TRINITY_DN6551_c0_g1_i9 1 1016 +;Gap=M1016
scaffold212|size217117	blastn	match_part	45017	45757	741	+	.	ID=scaffold212|size217117:hsp:77102:3.12.0.0;Parent=scaffold212|size217117:hit:40755:3.12.0.0;Target=TRINITY_DN6551_c0_g1_i9 1037 1777 +;Gap=M741
scaffold212|size217117	blastn	expressed_sequence_match	43835	45757	470	+	.	ID=scaffold212|size217117:hit:40756:3.12.0.0;Name=TRINITY_DN6551_c0_g1_i11;score=470
scaffold212|size217117	blastn	match_part	43835	44304	470	+	.	ID=scaffold212|size217117:hsp:77103:3.12.0.0;Parent=scaffold212|size217117:hit:40756:3.12.0.0;Target=TRINITY_DN6551_c0_g1_i11 1 470 +;Gap=M470
scaffold212|size217117	blastn	match_part	44384	44561	178	+	.	ID=scaffold212|size217117:hsp:77104:3.12.0.0;Parent=scaffold212|size217117:hit:40756:3.12.0.0;Target=TRINITY_DN6551_c0_g1_i11 469 646 +;Gap=M178
scaffold212|size217117	blastn	match_part	44659	44850	192	+	.	ID=scaffold212|size217117:hsp:77105:3.12.0.0;Parent=scaffold212|size217117:hit:40756:3.12.0.0;Target=TRINITY_DN6551_c0_g1_i11 646 837 +;Gap=M192
scaffold212|size217117	blastn	match_part	44928	45757	830	+	.	ID=scaffold212|size217117:hsp:77106:3.12.0.0;Parent=scaffold212|size217117:hit:40756:3.12.0.0;Target=TRINITY_DN6551_c0_g1_i11 836 1665 +;Gap=M830
scaffold212|size217117	blastn	expressed_sequence_match	43835	45757	727	+	.	ID=scaffold212|size217117:hit:40757:3.12.0.0;Name=TRINITY_DN6551_c0_g1_i12;score=727
scaffold212|size217117	blastn	match_part	43835	44561	727	+	.	ID=scaffold212|size217117:hsp:77107:3.12.0.0;Parent=scaffold212|size217117:hit:40757:3.12.0.0;Target=TRINITY_DN6551_c0_g1_i12 1 727 +;Gap=M727
scaffold212|size217117	blastn	match_part	44659	44850	192	+	.	ID=scaffold212|size217117:hsp:77108:3.12.0.0;Parent=scaffold212|size217117:hit:40757:3.12.0.0;Target=TRINITY_DN6551_c0_g1_i12 727 918 +;Gap=M192
scaffold212|size217117	blastn	match_part	44928	45757	830	+	.	ID=scaffold212|size217117:hsp:77109:3.12.0.0;Parent=scaffold212|size217117:hit:40757:3.12.0.0;Target=TRINITY_DN6551_c0_g1_i12 917 1746 +;Gap=M830
scaffold212|size217117	blastn	expressed_sequence_match	43835	45757	727	+	.	ID=scaffold212|size217117:hit:40758:3.12.0.0;Name=TRINITY_DN6551_c0_g1_i13;score=727
scaffold212|size217117	blastn	match_part	43835	44561	727	+	.	ID=scaffold212|size217117:hsp:77110:3.12.0.0;Parent=scaffold212|size217117:hit:40758:3.12.0.0;Target=TRINITY_DN6551_c0_g1_i13 1 727 +;Gap=M727
scaffold212|size217117	blastn	match_part	44659	44850	192	+	.	ID=scaffold212|size217117:hsp:77111:3.12.0.0;Parent=scaffold212|size217117:hit:40758:3.12.0.0;Target=TRINITY_DN6551_c0_g1_i13 727 918 +;Gap=M192
scaffold212|size217117	blastn	match_part	45017	45757	741	+	.	ID=scaffold212|size217117:hsp:77112:3.12.0.0;Parent=scaffold212|size217117:hit:40758:3.12.0.0;Target=TRINITY_DN6551_c0_g1_i13 939 1679 +;Gap=M741
scaffold212|size217117	blastn	expressed_sequence_match	43835	45757	1016	+	.	ID=scaffold212|size217117:hit:40759:3.12.0.0;Name=TRINITY_DN6551_c0_g1_i3;score=1016
scaffold212|size217117	blastn	match_part	43835	44850	1016	+	.	ID=scaffold212|size217117:hsp:77113:3.12.0.0;Parent=scaffold212|size217117:hit:40759:3.12.0.0;Target=TRINITY_DN6551_c0_g1_i3 1 1016 +;Gap=M1016
scaffold212|size217117	blastn	match_part	44928	45757	830	+	.	ID=scaffold212|size217117:hsp:77114:3.12.0.0;Parent=scaffold212|size217117:hit:40759:3.12.0.0;Target=TRINITY_DN6551_c0_g1_i3 1015 1844 +;Gap=M830
scaffold212|size217117	blastn	expressed_sequence_match	43895	45712	956	+	.	ID=scaffold212|size217117:hit:40760:3.12.0.0;Name=TRINITY_DN10359_c0_g1_i1;score=956
scaffold212|size217117	blastn	match_part	43895	44850	956	+	.	ID=scaffold212|size217117:hsp:77115:3.12.0.0;Parent=scaffold212|size217117:hit:40760:3.12.0.0;Target=TRINITY_DN10359_c0_g1_i1 1 956 +;Gap=M956
scaffold212|size217117	blastn	match_part	44928	45712	785	+	.	ID=scaffold212|size217117:hsp:77116:3.12.0.0;Parent=scaffold212|size217117:hit:40760:3.12.0.0;Target=TRINITY_DN10359_c0_g1_i1 955 1739 +;Gap=M785
scaffold212|size217117	blastn	expressed_sequence_match	52751	54962	2212	+	.	ID=scaffold212|size217117:hit:40761:3.12.0.0;Name=TRINITY_DN11023_c0_g1_i1;score=2212
scaffold212|size217117	blastn	match_part	52751	54962	2212	+	.	ID=scaffold212|size217117:hsp:77117:3.12.0.0;Parent=scaffold212|size217117:hit:40761:3.12.0.0;Target=TRINITY_DN11023_c0_g1_i1 1 2212 +;Gap=M2212
scaffold212|size217117	blastn	expressed_sequence_match	52751	54962	2212	+	.	ID=scaffold212|size217117:hit:40762:3.12.0.0;Name=TRINITY_DN11023_c0_g1_i2;score=2212
scaffold212|size217117	blastn	match_part	52751	54962	2212	+	.	ID=scaffold212|size217117:hsp:77118:3.12.0.0;Parent=scaffold212|size217117:hit:40762:3.12.0.0;Target=TRINITY_DN11023_c0_g1_i2 1 2212 +;Gap=M2212
scaffold212|size217117	blastn	expressed_sequence_match	55909	58834	851	-	.	ID=scaffold212|size217117:hit:40763:3.12.0.0;Name=TRINITY_DN8800_c0_g1_i1;score=851
scaffold212|size217117	blastn	match_part	57984	58834	851	-	.	ID=scaffold212|size217117:hsp:77119:3.12.0.0;Parent=scaffold212|size217117:hit:40763:3.12.0.0;Target=TRINITY_DN8800_c0_g1_i1 24 874 +;Gap=M851
scaffold212|size217117	blastn	match_part	55909	57903	1995	-	.	ID=scaffold212|size217117:hsp:77120:3.12.0.0;Parent=scaffold212|size217117:hit:40763:3.12.0.0;Target=TRINITY_DN8800_c0_g1_i1 874 2868 +;Gap=M1995
scaffold212|size217117	blastn	expressed_sequence_match	55909	58834	851	-	.	ID=scaffold212|size217117:hit:40764:3.12.0.0;Name=TRINITY_DN8800_c0_g1_i3;score=851
scaffold212|size217117	blastn	match_part	57984	58834	851	-	.	ID=scaffold212|size217117:hsp:77121:3.12.0.0;Parent=scaffold212|size217117:hit:40764:3.12.0.0;Target=TRINITY_DN8800_c0_g1_i3 24 874 +;Gap=M851
scaffold212|size217117	blastn	match_part	57610	57903	294	-	.	ID=scaffold212|size217117:hsp:77122:3.12.0.0;Parent=scaffold212|size217117:hit:40764:3.12.0.0;Target=TRINITY_DN8800_c0_g1_i3 874 1167 +;Gap=M294
scaffold212|size217117	blastn	match_part	55909	57500	1592	-	.	ID=scaffold212|size217117:hsp:77123:3.12.0.0;Parent=scaffold212|size217117:hit:40764:3.12.0.0;Target=TRINITY_DN8800_c0_g1_i3 1168 2759 +;Gap=M1592
scaffold212|size217117	blastn	expressed_sequence_match	55909	58834	664	-	.	ID=scaffold212|size217117:hit:40765:3.12.0.0;Name=TRINITY_DN8800_c0_g1_i4;score=664
scaffold212|size217117	blastn	match_part	58171	58834	664	-	.	ID=scaffold212|size217117:hsp:77124:3.12.0.0;Parent=scaffold212|size217117:hit:40765:3.12.0.0;Target=TRINITY_DN8800_c0_g1_i4 24 687 +;Gap=M664
scaffold212|size217117	blastn	match_part	57984	58088	105	-	.	ID=scaffold212|size217117:hsp:77125:3.12.0.0;Parent=scaffold212|size217117:hit:40765:3.12.0.0;Target=TRINITY_DN8800_c0_g1_i4 685 789 +;Gap=M105
scaffold212|size217117	blastn	match_part	55909	57903	1995	-	.	ID=scaffold212|size217117:hsp:77126:3.12.0.0;Parent=scaffold212|size217117:hit:40765:3.12.0.0;Target=TRINITY_DN8800_c0_g1_i4 789 2783 +;Gap=M1995
scaffold212|size217117	blastn	expressed_sequence_match	55926	58834	1575	+	.	ID=scaffold212|size217117:hit:40766:3.12.0.0;Name=TRINITY_DN4830_c0_g1_i1;score=1575
scaffold212|size217117	blastn	match_part	55926	57500	1575	+	.	ID=scaffold212|size217117:hsp:77127:3.12.0.0;Parent=scaffold212|size217117:hit:40766:3.12.0.0;Target=TRINITY_DN4830_c0_g1_i1 1 1575 +;Gap=M1575
scaffold212|size217117	blastn	match_part	57610	57903	294	+	.	ID=scaffold212|size217117:hsp:77128:3.12.0.0;Parent=scaffold212|size217117:hit:40766:3.12.0.0;Target=TRINITY_DN4830_c0_g1_i1 1576 1869 +;Gap=M294
scaffold212|size217117	blastn	match_part	57984	58088	105	+	.	ID=scaffold212|size217117:hsp:77129:3.12.0.0;Parent=scaffold212|size217117:hit:40766:3.12.0.0;Target=TRINITY_DN4830_c0_g1_i1 1869 1973 +;Gap=M105
scaffold212|size217117	blastn	match_part	58171	58834	664	+	.	ID=scaffold212|size217117:hsp:77130:3.12.0.0;Parent=scaffold212|size217117:hit:40766:3.12.0.0;Target=TRINITY_DN4830_c0_g1_i1 1971 2634 +;Gap=M664
scaffold212|size217117	blastn	expressed_sequence_match	62810	65917	68	-	.	ID=scaffold212|size217117:hit:40767:3.12.0.0;Name=TRINITY_DN16757_c0_g1_i6;score=68
scaffold212|size217117	blastn	match_part	65696	65917	68	-	.	ID=scaffold212|size217117:hsp:77131:3.12.0.0;Parent=scaffold212|size217117:hit:40767:3.12.0.0;Target=TRINITY_DN16757_c0_g1_i6 272 494 +;Gap=M222
scaffold212|size217117	blastn	match_part	64071	65311	560	-	.	ID=scaffold212|size217117:hsp:77132:3.12.0.0;Parent=scaffold212|size217117:hit:40767:3.12.0.0;Target=TRINITY_DN16757_c0_g1_i6 760 1999 +;Gap=M1241
scaffold212|size217117	blastn	match_part	63561	64000	284	-	.	ID=scaffold212|size217117:hsp:77133:3.12.0.0;Parent=scaffold212|size217117:hit:40767:3.12.0.0;Target=TRINITY_DN16757_c0_g1_i6 1997 2436 +;Gap=M440
scaffold212|size217117	blastn	match_part	62810	63030	99	-	.	ID=scaffold212|size217117:hsp:77134:3.12.0.0;Parent=scaffold212|size217117:hit:40767:3.12.0.0;Target=TRINITY_DN16757_c0_g1_i6 2924 3146 +;Gap=M221
scaffold212|size217117	blastn	expressed_sequence_match	63561	65917	68	-	.	ID=scaffold212|size217117:hit:40768:3.12.0.0;Name=TRINITY_DN16757_c0_g1_i7;score=68
scaffold212|size217117	blastn	match_part	65696	65917	68	-	.	ID=scaffold212|size217117:hsp:77135:3.12.0.0;Parent=scaffold212|size217117:hit:40768:3.12.0.0;Target=TRINITY_DN16757_c0_g1_i7 272 494 +;Gap=M222
scaffold212|size217117	blastn	match_part	64071	65443	602	-	.	ID=scaffold212|size217117:hsp:77136:3.12.0.0;Parent=scaffold212|size217117:hit:40768:3.12.0.0;Target=TRINITY_DN16757_c0_g1_i7 704 2075 +;Gap=M1373
scaffold212|size217117	blastn	match_part	63561	64000	284	-	.	ID=scaffold212|size217117:hsp:77137:3.12.0.0;Parent=scaffold212|size217117:hit:40768:3.12.0.0;Target=TRINITY_DN16757_c0_g1_i7 2073 2512 +;Gap=M440
scaffold212|size217117	blastn	expressed_sequence_match	62810	65917	68	-	.	ID=scaffold212|size217117:hit:40769:3.12.0.0;Name=TRINITY_DN16757_c0_g1_i8;score=68
scaffold212|size217117	blastn	match_part	65696	65917	68	-	.	ID=scaffold212|size217117:hsp:77138:3.12.0.0;Parent=scaffold212|size217117:hit:40769:3.12.0.0;Target=TRINITY_DN16757_c0_g1_i8 272 494 +;Gap=M222
scaffold212|size217117	blastn	match_part	64071	65443	602	-	.	ID=scaffold212|size217117:hsp:77139:3.12.0.0;Parent=scaffold212|size217117:hit:40769:3.12.0.0;Target=TRINITY_DN16757_c0_g1_i8 704 2075 +;Gap=M1373
scaffold212|size217117	blastn	match_part	63850	64000	97	-	.	ID=scaffold212|size217117:hsp:77140:3.12.0.0;Parent=scaffold212|size217117:hit:40769:3.12.0.0;Target=TRINITY_DN16757_c0_g1_i8 2073 2223 +;Gap=M151
scaffold212|size217117	blastn	match_part	63561	63697	107	-	.	ID=scaffold212|size217117:hsp:77141:3.12.0.0;Parent=scaffold212|size217117:hit:40769:3.12.0.0;Target=TRINITY_DN16757_c0_g1_i8 2231 2367 +;Gap=M137
scaffold212|size217117	blastn	match_part	62810	63030	99	-	.	ID=scaffold212|size217117:hsp:77142:3.12.0.0;Parent=scaffold212|size217117:hit:40769:3.12.0.0;Target=TRINITY_DN16757_c0_g1_i8 2855 3077 +;Gap=M221
scaffold212|size217117	blastn	expressed_sequence_match	62810	65917	68	-	.	ID=scaffold212|size217117:hit:40770:3.12.0.0;Name=TRINITY_DN16757_c0_g1_i1;score=68
scaffold212|size217117	blastn	match_part	65696	65917	68	-	.	ID=scaffold212|size217117:hsp:77143:3.12.0.0;Parent=scaffold212|size217117:hit:40770:3.12.0.0;Target=TRINITY_DN16757_c0_g1_i1 272 494 +;Gap=M222
scaffold212|size217117	blastn	match_part	64071	65443	602	-	.	ID=scaffold212|size217117:hsp:77144:3.12.0.0;Parent=scaffold212|size217117:hit:40770:3.12.0.0;Target=TRINITY_DN16757_c0_g1_i1 704 2075 +;Gap=M1373
scaffold212|size217117	blastn	match_part	63561	64000	284	-	.	ID=scaffold212|size217117:hsp:77145:3.12.0.0;Parent=scaffold212|size217117:hit:40770:3.12.0.0;Target=TRINITY_DN16757_c0_g1_i1 2073 2512 +;Gap=M440
scaffold212|size217117	blastn	match_part	62810	63030	99	-	.	ID=scaffold212|size217117:hsp:77146:3.12.0.0;Parent=scaffold212|size217117:hit:40770:3.12.0.0;Target=TRINITY_DN16757_c0_g1_i1 3000 3222 +;Gap=M221
scaffold212|size217117	blastn	expressed_sequence_match	63561	64081	127	-	.	ID=scaffold212|size217117:hit:40771:3.12.0.0;Name=TRINITY_DN16757_c0_g1_i2;score=127
scaffold212|size217117	blastn	match_part	63850	64081	127	-	.	ID=scaffold212|size217117:hsp:77147:3.12.0.0;Parent=scaffold212|size217117:hit:40771:3.12.0.0;Target=TRINITY_DN16757_c0_g1_i2 13 242 +;Gap=M232
scaffold212|size217117	blastn	match_part	63561	63697	107	-	.	ID=scaffold212|size217117:hsp:77148:3.12.0.0;Parent=scaffold212|size217117:hit:40771:3.12.0.0;Target=TRINITY_DN16757_c0_g1_i2 250 386 +;Gap=M137
scaffold212|size217117	blastn	expressed_sequence_match	62810	65917	68	-	.	ID=scaffold212|size217117:hit:40772:3.12.0.0;Name=TRINITY_DN16757_c0_g1_i3;score=68
scaffold212|size217117	blastn	match_part	65696	65917	68	-	.	ID=scaffold212|size217117:hsp:77149:3.12.0.0;Parent=scaffold212|size217117:hit:40772:3.12.0.0;Target=TRINITY_DN16757_c0_g1_i3 272 494 +;Gap=M222
scaffold212|size217117	blastn	match_part	64071	65443	602	-	.	ID=scaffold212|size217117:hsp:77150:3.12.0.0;Parent=scaffold212|size217117:hit:40772:3.12.0.0;Target=TRINITY_DN16757_c0_g1_i3 704 2075 +;Gap=M1373
scaffold212|size217117	blastn	match_part	63561	64000	284	-	.	ID=scaffold212|size217117:hsp:77151:3.12.0.0;Parent=scaffold212|size217117:hit:40772:3.12.0.0;Target=TRINITY_DN16757_c0_g1_i3 2073 2512 +;Gap=M440
scaffold212|size217117	blastn	match_part	62810	63030	99	-	.	ID=scaffold212|size217117:hsp:77152:3.12.0.0;Parent=scaffold212|size217117:hit:40772:3.12.0.0;Target=TRINITY_DN16757_c0_g1_i3 2926 3148 +;Gap=M221
scaffold212|size217117	blastn	expressed_sequence_match	63561	64081	314	-	.	ID=scaffold212|size217117:hit:40773:3.12.0.0;Name=TRINITY_DN16757_c0_g1_i4;score=314
scaffold212|size217117	blastn	match_part	63561	64081	314	-	.	ID=scaffold212|size217117:hsp:77153:3.12.0.0;Parent=scaffold212|size217117:hit:40773:3.12.0.0;Target=TRINITY_DN16757_c0_g1_i4 13 531 +;Gap=M521
scaffold212|size217117	blastn	expressed_sequence_match	63561	65917	68	-	.	ID=scaffold212|size217117:hit:40774:3.12.0.0;Name=TRINITY_DN16757_c0_g1_i5;score=68
scaffold212|size217117	blastn	match_part	65696	65917	68	-	.	ID=scaffold212|size217117:hsp:77154:3.12.0.0;Parent=scaffold212|size217117:hit:40774:3.12.0.0;Target=TRINITY_DN16757_c0_g1_i5 272 494 +;Gap=M222
scaffold212|size217117	blastn	match_part	64071	65443	602	-	.	ID=scaffold212|size217117:hsp:77155:3.12.0.0;Parent=scaffold212|size217117:hit:40774:3.12.0.0;Target=TRINITY_DN16757_c0_g1_i5 704 2075 +;Gap=M1373
scaffold212|size217117	blastn	match_part	63850	64000	97	-	.	ID=scaffold212|size217117:hsp:77156:3.12.0.0;Parent=scaffold212|size217117:hit:40774:3.12.0.0;Target=TRINITY_DN16757_c0_g1_i5 2073 2223 +;Gap=M151
scaffold212|size217117	blastn	match_part	63561	63697	107	-	.	ID=scaffold212|size217117:hsp:77157:3.12.0.0;Parent=scaffold212|size217117:hit:40774:3.12.0.0;Target=TRINITY_DN16757_c0_g1_i5 2231 2367 +;Gap=M137
scaffold212|size217117	blastn	expressed_sequence_match	70002	71903	1892	-	.	ID=scaffold212|size217117:hit:40775:3.12.0.0;Name=TRINITY_DN1853_c0_g1_i1;score=1892
scaffold212|size217117	blastn	match_part	70002	71903	1892	-	.	ID=scaffold212|size217117:hsp:77158:3.12.0.0;Parent=scaffold212|size217117:hit:40775:3.12.0.0;Target=TRINITY_DN1853_c0_g1_i1 52 1954 +;Gap=M1902
scaffold212|size217117	blastn	expressed_sequence_match	74434	75346	316	-	.	ID=scaffold212|size217117:hit:40776:3.12.0.0;Name=TRINITY_DN17932_c1_g2_i19;score=316
scaffold212|size217117	blastn	match_part	74936	75346	316	-	.	ID=scaffold212|size217117:hsp:77159:3.12.0.0;Parent=scaffold212|size217117:hit:40776:3.12.0.0;Target=TRINITY_DN17932_c1_g2_i19 232 641 +;Gap=M411
scaffold212|size217117	blastn	match_part	74434	74881	358	-	.	ID=scaffold212|size217117:hsp:77160:3.12.0.0;Parent=scaffold212|size217117:hit:40776:3.12.0.0;Target=TRINITY_DN17932_c1_g2_i19 697 1144 +;Gap=M448
scaffold212|size217117	blastn	expressed_sequence_match	74783	75036	236	-	.	ID=scaffold212|size217117:hit:40777:3.12.0.0;Name=TRINITY_DN2984_c0_g2_i1;score=236
scaffold212|size217117	blastn	match_part	74783	75036	236	-	.	ID=scaffold212|size217117:hsp:77161:3.12.0.0;Parent=scaffold212|size217117:hit:40777:3.12.0.0;Target=TRINITY_DN2984_c0_g2_i1 1 254 +;Gap=M254
scaffold212|size217117	blastn	expressed_sequence_match	78607	79653	110	-	.	ID=scaffold212|size217117:hit:40778:3.12.0.0;Name=TRINITY_DN5437_c0_g1_i1;score=110
scaffold212|size217117	blastn	match_part	79478	79653	110	-	.	ID=scaffold212|size217117:hsp:77162:3.12.0.0;Parent=scaffold212|size217117:hit:40778:3.12.0.0;Target=TRINITY_DN5437_c0_g1_i1 1 176 +;Gap=M176
scaffold212|size217117	blastn	match_part	78607	79460	392	-	.	ID=scaffold212|size217117:hsp:77163:3.12.0.0;Parent=scaffold212|size217117:hit:40778:3.12.0.0;Target=TRINITY_DN5437_c0_g1_i1 216 1069 +;Gap=M854
scaffold212|size217117	blastn	expressed_sequence_match	79289	79460	154	+	.	ID=scaffold212|size217117:hit:40779:3.12.0.0;Name=TRINITY_DN16537_c0_g1_i1;score=154
scaffold212|size217117	blastn	match_part	79289	79460	154	+	.	ID=scaffold212|size217117:hsp:77164:3.12.0.0;Parent=scaffold212|size217117:hit:40779:3.12.0.0;Target=TRINITY_DN16537_c0_g1_i1 36 207 +;Gap=M172
scaffold212|size217117	blastn	expressed_sequence_match	79686	79806	56	+	.	ID=scaffold212|size217117:hit:40780:3.12.0.0;Name=TRINITY_DN10953_c0_g1_i1;score=56
scaffold212|size217117	blastn	match_part	79686	79806	56	+	.	ID=scaffold212|size217117:hsp:77165:3.12.0.0;Parent=scaffold212|size217117:hit:40780:3.12.0.0;Target=TRINITY_DN10953_c0_g1_i1 128 247 +;Gap=M121
scaffold212|size217117	blastn	expressed_sequence_match	79336	79795	47	+	.	ID=scaffold212|size217117:hit:40781:3.12.0.0;Name=TRINITY_DN13420_c0_g1_i1;score=47
scaffold212|size217117	blastn	match_part	79336	79460	47	+	.	ID=scaffold212|size217117:hsp:77166:3.12.0.0;Parent=scaffold212|size217117:hit:40781:3.12.0.0;Target=TRINITY_DN13420_c0_g1_i1 13 137 +;Gap=M125
scaffold212|size217117	blastn	match_part	79478	79795	199	+	.	ID=scaffold212|size217117:hsp:77167:3.12.0.0;Parent=scaffold212|size217117:hit:40781:3.12.0.0;Target=TRINITY_DN13420_c0_g1_i1 177 493 +;Gap=M318
scaffold212|size217117	blastn	expressed_sequence_match	78390	78722	111	-	.	ID=scaffold212|size217117:hit:40782:3.12.0.0;Name=TRINITY_DN16117_c0_g1_i1;score=111
scaffold212|size217117	blastn	match_part	78390	78722	111	-	.	ID=scaffold212|size217117:hsp:77168:3.12.0.0;Parent=scaffold212|size217117:hit:40782:3.12.0.0;Target=TRINITY_DN16117_c0_g1_i1 2 334 +;Gap=M333
scaffold212|size217117	blastn	expressed_sequence_match	79556	79856	230	+	.	ID=scaffold212|size217117:hit:40783:3.12.0.0;Name=TRINITY_DN13420_c0_g1_i2;score=230
scaffold212|size217117	blastn	match_part	79556	79856	230	+	.	ID=scaffold212|size217117:hsp:77169:3.12.0.0;Parent=scaffold212|size217117:hit:40783:3.12.0.0;Target=TRINITY_DN13420_c0_g1_i2 7 306 +;Gap=M301
scaffold212|size217117	blastn	expressed_sequence_match	78485	78722	112	+	.	ID=scaffold212|size217117:hit:40784:3.12.0.0;Name=TRINITY_DN9038_c0_g3_i1;score=112
scaffold212|size217117	blastn	match_part	78485	78722	112	+	.	ID=scaffold212|size217117:hsp:77170:3.12.0.0;Parent=scaffold212|size217117:hit:40784:3.12.0.0;Target=TRINITY_DN9038_c0_g3_i1 50 287 +;Gap=M238
scaffold212|size217117	blastn	expressed_sequence_match	82271	82800	286	+	.	ID=scaffold212|size217117:hit:40785:3.12.0.0;Name=TRINITY_DN14348_c1_g1_i1;score=286
scaffold212|size217117	blastn	match_part	82271	82800	286	+	.	ID=scaffold212|size217117:hsp:77171:3.12.0.0;Parent=scaffold212|size217117:hit:40785:3.12.0.0;Target=TRINITY_DN14348_c1_g1_i1 1 531 +;Gap=M530
scaffold212|size217117	est2genome	expressed_sequence_match	2451	2868	1701	-	.	ID=scaffold212|size217117:hit:40786:3.12.0.0;Name=TRINITY_DN2588_c0_g1_i1;score=1701
scaffold212|size217117	est2genome	match_part	2451	2868	1701	-	.	ID=scaffold212|size217117:hsp:77172:3.12.0.0;Parent=scaffold212|size217117:hit:40786:3.12.0.0;Target=TRINITY_DN2588_c0_g1_i1 1 420 -;Gap=M418
scaffold212|size217117	est2genome	expressed_sequence_match	5132	5379	934	+	.	ID=scaffold212|size217117:hit:40787:3.12.0.0;Name=TRINITY_DN1299_c0_g1_i1;score=934
scaffold212|size217117	est2genome	match_part	5132	5379	934	+	.	ID=scaffold212|size217117:hsp:77173:3.12.0.0;Parent=scaffold212|size217117:hit:40787:3.12.0.0;Target=TRINITY_DN1299_c0_g1_i1 6 242 -;Gap=M248
scaffold212|size217117	est2genome	expressed_sequence_match	8058	10375	10596	+	.	ID=scaffold212|size217117:hit:40788:3.12.0.0;Name=TRINITY_DN12819_c0_g1_i4;score=10596
scaffold212|size217117	est2genome	match_part	8058	9833	10596	+	.	ID=scaffold212|size217117:hsp:77174:3.12.0.0;Parent=scaffold212|size217117:hit:40788:3.12.0.0;Target=TRINITY_DN12819_c0_g1_i4 25 1800 +;Gap=M1776
scaffold212|size217117	est2genome	match_part	9932	10003	10596	+	.	ID=scaffold212|size217117:hsp:77175:3.12.0.0;Parent=scaffold212|size217117:hit:40788:3.12.0.0;Target=TRINITY_DN12819_c0_g1_i4 1801 1872 +;Gap=M72
scaffold212|size217117	est2genome	match_part	10099	10375	10596	+	.	ID=scaffold212|size217117:hsp:77176:3.12.0.0;Parent=scaffold212|size217117:hit:40788:3.12.0.0;Target=TRINITY_DN12819_c0_g1_i4 1873 2149 +;Gap=M277
scaffold212|size217117	est2genome	expressed_sequence_match	14579	14842	1320	-	.	ID=scaffold212|size217117:hit:40789:3.12.0.0;Name=TRINITY_DN8505_c0_g3_i1;score=1320
scaffold212|size217117	est2genome	match_part	14579	14842	1320	-	.	ID=scaffold212|size217117:hsp:77177:3.12.0.0;Parent=scaffold212|size217117:hit:40789:3.12.0.0;Target=TRINITY_DN8505_c0_g3_i1 1 264 +;Gap=M264
scaffold212|size217117	est2genome	expressed_sequence_match	8058	10375	9556	+	.	ID=scaffold212|size217117:hit:40790:3.12.0.0;Name=TRINITY_DN12819_c0_g1_i5;score=9556
scaffold212|size217117	est2genome	match_part	8058	8855	9556	+	.	ID=scaffold212|size217117:hsp:77178:3.12.0.0;Parent=scaffold212|size217117:hit:40790:3.12.0.0;Target=TRINITY_DN12819_c0_g1_i5 25 822 +;Gap=M798
scaffold212|size217117	est2genome	match_part	8958	9581	9556	+	.	ID=scaffold212|size217117:hsp:77179:3.12.0.0;Parent=scaffold212|size217117:hit:40790:3.12.0.0;Target=TRINITY_DN12819_c0_g1_i5 823 1446 +;Gap=M624
scaffold212|size217117	est2genome	match_part	9679	9833	9556	+	.	ID=scaffold212|size217117:hsp:77180:3.12.0.0;Parent=scaffold212|size217117:hit:40790:3.12.0.0;Target=TRINITY_DN12819_c0_g1_i5 1447 1601 +;Gap=M155
scaffold212|size217117	est2genome	match_part	9932	10003	9556	+	.	ID=scaffold212|size217117:hsp:77181:3.12.0.0;Parent=scaffold212|size217117:hit:40790:3.12.0.0;Target=TRINITY_DN12819_c0_g1_i5 1602 1673 +;Gap=M72
scaffold212|size217117	est2genome	match_part	10099	10375	9556	+	.	ID=scaffold212|size217117:hsp:77182:3.12.0.0;Parent=scaffold212|size217117:hit:40790:3.12.0.0;Target=TRINITY_DN12819_c0_g1_i5 1674 1950 +;Gap=M277
scaffold212|size217117	est2genome	expressed_sequence_match	8058	10375	10094	+	.	ID=scaffold212|size217117:hit:40791:3.12.0.0;Name=TRINITY_DN12819_c0_g1_i6;score=10094
scaffold212|size217117	est2genome	match_part	8058	9581	10094	+	.	ID=scaffold212|size217117:hsp:77183:3.12.0.0;Parent=scaffold212|size217117:hit:40791:3.12.0.0;Target=TRINITY_DN12819_c0_g1_i6 25 1548 +;Gap=M1524
scaffold212|size217117	est2genome	match_part	9679	9833	10094	+	.	ID=scaffold212|size217117:hsp:77184:3.12.0.0;Parent=scaffold212|size217117:hit:40791:3.12.0.0;Target=TRINITY_DN12819_c0_g1_i6 1549 1703 +;Gap=M155
scaffold212|size217117	est2genome	match_part	9932	10003	10094	+	.	ID=scaffold212|size217117:hsp:77185:3.12.0.0;Parent=scaffold212|size217117:hit:40791:3.12.0.0;Target=TRINITY_DN12819_c0_g1_i6 1704 1775 +;Gap=M72
scaffold212|size217117	est2genome	match_part	10099	10375	10094	+	.	ID=scaffold212|size217117:hsp:77186:3.12.0.0;Parent=scaffold212|size217117:hit:40791:3.12.0.0;Target=TRINITY_DN12819_c0_g1_i6 1776 2052 +;Gap=M277
scaffold212|size217117	est2genome	expressed_sequence_match	8058	10375	9230	+	.	ID=scaffold212|size217117:hit:40792:3.12.0.0;Name=TRINITY_DN12819_c0_g1_i7;score=9230
scaffold212|size217117	est2genome	match_part	8058	8855	9230	+	.	ID=scaffold212|size217117:hsp:77187:3.12.0.0;Parent=scaffold212|size217117:hit:40792:3.12.0.0;Target=TRINITY_DN12819_c0_g1_i7 25 822 +;Gap=M798
scaffold212|size217117	est2genome	match_part	8958	9003	9230	+	.	ID=scaffold212|size217117:hsp:77188:3.12.0.0;Parent=scaffold212|size217117:hit:40792:3.12.0.0;Target=TRINITY_DN12819_c0_g1_i7 823 868 +;Gap=M46
scaffold212|size217117	est2genome	match_part	9066	9581	9230	+	.	ID=scaffold212|size217117:hsp:77189:3.12.0.0;Parent=scaffold212|size217117:hit:40792:3.12.0.0;Target=TRINITY_DN12819_c0_g1_i7 869 1384 +;Gap=M516
scaffold212|size217117	est2genome	match_part	9679	9833	9230	+	.	ID=scaffold212|size217117:hsp:77190:3.12.0.0;Parent=scaffold212|size217117:hit:40792:3.12.0.0;Target=TRINITY_DN12819_c0_g1_i7 1385 1539 +;Gap=M155
scaffold212|size217117	est2genome	match_part	9932	10003	9230	+	.	ID=scaffold212|size217117:hsp:77191:3.12.0.0;Parent=scaffold212|size217117:hit:40792:3.12.0.0;Target=TRINITY_DN12819_c0_g1_i7 1540 1611 +;Gap=M72
scaffold212|size217117	est2genome	match_part	10099	10375	9230	+	.	ID=scaffold212|size217117:hsp:77192:3.12.0.0;Parent=scaffold212|size217117:hit:40792:3.12.0.0;Target=TRINITY_DN12819_c0_g1_i7 1612 1888 +;Gap=M277
scaffold212|size217117	est2genome	expressed_sequence_match	9559	10385	3150	+	.	ID=scaffold212|size217117:hit:40793:3.12.0.0;Name=TRINITY_DN5028_c0_g1_i1;score=3150
scaffold212|size217117	est2genome	match_part	9559	9833	3150	+	.	ID=scaffold212|size217117:hsp:77193:3.12.0.0;Parent=scaffold212|size217117:hit:40793:3.12.0.0;Target=TRINITY_DN5028_c0_g1_i1 1 275 +;Gap=M275
scaffold212|size217117	est2genome	match_part	9932	10003	3150	+	.	ID=scaffold212|size217117:hsp:77194:3.12.0.0;Parent=scaffold212|size217117:hit:40793:3.12.0.0;Target=TRINITY_DN5028_c0_g1_i1 276 347 +;Gap=M72
scaffold212|size217117	est2genome	match_part	10099	10385	3150	+	.	ID=scaffold212|size217117:hsp:77195:3.12.0.0;Parent=scaffold212|size217117:hit:40793:3.12.0.0;Target=TRINITY_DN5028_c0_g1_i1 348 634 +;Gap=M287
scaffold212|size217117	est2genome	expressed_sequence_match	8049	10385	9325	+	.	ID=scaffold212|size217117:hit:40794:3.12.0.0;Name=TRINITY_DN5028_c0_g2_i1;score=9325
scaffold212|size217117	est2genome	match_part	8049	8855	9325	+	.	ID=scaffold212|size217117:hsp:77196:3.12.0.0;Parent=scaffold212|size217117:hit:40794:3.12.0.0;Target=TRINITY_DN5028_c0_g2_i1 1 807 +;Gap=M807
scaffold212|size217117	est2genome	match_part	8958	9003	9325	+	.	ID=scaffold212|size217117:hsp:77197:3.12.0.0;Parent=scaffold212|size217117:hit:40794:3.12.0.0;Target=TRINITY_DN5028_c0_g2_i1 808 853 +;Gap=M46
scaffold212|size217117	est2genome	match_part	9066	9581	9325	+	.	ID=scaffold212|size217117:hsp:77198:3.12.0.0;Parent=scaffold212|size217117:hit:40794:3.12.0.0;Target=TRINITY_DN5028_c0_g2_i1 854 1369 +;Gap=M516
scaffold212|size217117	est2genome	match_part	9679	9833	9325	+	.	ID=scaffold212|size217117:hsp:77199:3.12.0.0;Parent=scaffold212|size217117:hit:40794:3.12.0.0;Target=TRINITY_DN5028_c0_g2_i1 1370 1524 +;Gap=M155
scaffold212|size217117	est2genome	match_part	9932	10003	9325	+	.	ID=scaffold212|size217117:hsp:77200:3.12.0.0;Parent=scaffold212|size217117:hit:40794:3.12.0.0;Target=TRINITY_DN5028_c0_g2_i1 1525 1596 +;Gap=M72
scaffold212|size217117	est2genome	match_part	10099	10385	9325	+	.	ID=scaffold212|size217117:hsp:77201:3.12.0.0;Parent=scaffold212|size217117:hit:40794:3.12.0.0;Target=TRINITY_DN5028_c0_g2_i1 1597 1883 +;Gap=M287
scaffold212|size217117	est2genome	expressed_sequence_match	8058	10375	9732	+	.	ID=scaffold212|size217117:hit:40795:3.12.0.0;Name=TRINITY_DN12819_c0_g1_i1;score=9732
scaffold212|size217117	est2genome	match_part	8058	8855	9732	+	.	ID=scaffold212|size217117:hsp:77202:3.12.0.0;Parent=scaffold212|size217117:hit:40795:3.12.0.0;Target=TRINITY_DN12819_c0_g1_i1 25 822 +;Gap=M798
scaffold212|size217117	est2genome	match_part	8958	9003	9732	+	.	ID=scaffold212|size217117:hsp:77203:3.12.0.0;Parent=scaffold212|size217117:hit:40795:3.12.0.0;Target=TRINITY_DN12819_c0_g1_i1 823 868 +;Gap=M46
scaffold212|size217117	est2genome	match_part	9066	9833	9732	+	.	ID=scaffold212|size217117:hsp:77204:3.12.0.0;Parent=scaffold212|size217117:hit:40795:3.12.0.0;Target=TRINITY_DN12819_c0_g1_i1 869 1636 +;Gap=M768
scaffold212|size217117	est2genome	match_part	9932	10003	9732	+	.	ID=scaffold212|size217117:hsp:77205:3.12.0.0;Parent=scaffold212|size217117:hit:40795:3.12.0.0;Target=TRINITY_DN12819_c0_g1_i1 1637 1708 +;Gap=M72
scaffold212|size217117	est2genome	match_part	10099	10375	9732	+	.	ID=scaffold212|size217117:hsp:77206:3.12.0.0;Parent=scaffold212|size217117:hit:40795:3.12.0.0;Target=TRINITY_DN12819_c0_g1_i1 1709 1985 +;Gap=M277
scaffold212|size217117	est2genome	expressed_sequence_match	9247	10385	2906	+	.	ID=scaffold212|size217117:hit:40796:3.12.0.0;Name=TRINITY_DN5028_c0_g3_i1;score=2906
scaffold212|size217117	est2genome	match_part	9247	9267	2906	+	.	ID=scaffold212|size217117:hsp:77207:3.12.0.0;Parent=scaffold212|size217117:hit:40796:3.12.0.0;Target=TRINITY_DN5028_c0_g3_i1 1 21 +;Gap=M21
scaffold212|size217117	est2genome	match_part	9626	9833	2906	+	.	ID=scaffold212|size217117:hsp:77208:3.12.0.0;Parent=scaffold212|size217117:hit:40796:3.12.0.0;Target=TRINITY_DN5028_c0_g3_i1 22 229 +;Gap=M208
scaffold212|size217117	est2genome	match_part	9932	10003	2906	+	.	ID=scaffold212|size217117:hsp:77209:3.12.0.0;Parent=scaffold212|size217117:hit:40796:3.12.0.0;Target=TRINITY_DN5028_c0_g3_i1 230 301 +;Gap=M72
scaffold212|size217117	est2genome	match_part	10099	10385	2906	+	.	ID=scaffold212|size217117:hsp:77210:3.12.0.0;Parent=scaffold212|size217117:hit:40796:3.12.0.0;Target=TRINITY_DN5028_c0_g3_i1 302 588 +;Gap=M287
scaffold212|size217117	est2genome	expressed_sequence_match	9679	10375	3476	+	.	ID=scaffold212|size217117:hit:40797:3.12.0.0;Name=TRINITY_DN12819_c0_g1_i2;score=3476
scaffold212|size217117	est2genome	match_part	9679	10375	3476	+	.	ID=scaffold212|size217117:hsp:77211:3.12.0.0;Parent=scaffold212|size217117:hit:40797:3.12.0.0;Target=TRINITY_DN12819_c0_g1_i2 1 697 +;Gap=M697
scaffold212|size217117	est2genome	expressed_sequence_match	8058	10375	10058	+	.	ID=scaffold212|size217117:hit:40798:3.12.0.0;Name=TRINITY_DN12819_c0_g1_i3;score=10058
scaffold212|size217117	est2genome	match_part	8058	8855	10058	+	.	ID=scaffold212|size217117:hsp:77212:3.12.0.0;Parent=scaffold212|size217117:hit:40798:3.12.0.0;Target=TRINITY_DN12819_c0_g1_i3 25 822 +;Gap=M798
scaffold212|size217117	est2genome	match_part	8958	9833	10058	+	.	ID=scaffold212|size217117:hsp:77213:3.12.0.0;Parent=scaffold212|size217117:hit:40798:3.12.0.0;Target=TRINITY_DN12819_c0_g1_i3 823 1698 +;Gap=M876
scaffold212|size217117	est2genome	match_part	9932	10003	10058	+	.	ID=scaffold212|size217117:hsp:77214:3.12.0.0;Parent=scaffold212|size217117:hit:40798:3.12.0.0;Target=TRINITY_DN12819_c0_g1_i3 1699 1770 +;Gap=M72
scaffold212|size217117	est2genome	match_part	10099	10375	10058	+	.	ID=scaffold212|size217117:hsp:77215:3.12.0.0;Parent=scaffold212|size217117:hit:40798:3.12.0.0;Target=TRINITY_DN12819_c0_g1_i3 1771 2047 +;Gap=M277
scaffold212|size217117	est2genome	expressed_sequence_match	32464	32917	2261	+	.	ID=scaffold212|size217117:hit:40799:3.12.0.0;Name=TRINITY_DN8972_c0_g3_i1;score=2261
scaffold212|size217117	est2genome	match_part	32464	32917	2261	+	.	ID=scaffold212|size217117:hsp:77216:3.12.0.0;Parent=scaffold212|size217117:hit:40799:3.12.0.0;Target=TRINITY_DN8972_c0_g3_i1 1 454 -;Gap=M454
scaffold212|size217117	est2genome	expressed_sequence_match	33239	37194	18948	-	.	ID=scaffold212|size217117:hit:40800:3.12.0.0;Name=TRINITY_DN8972_c0_g1_i1;score=18948
scaffold212|size217117	est2genome	match_part	35723	37194	18948	-	.	ID=scaffold212|size217117:hsp:77217:3.12.0.0;Parent=scaffold212|size217117:hit:40800:3.12.0.0;Target=TRINITY_DN8972_c0_g1_i1 1 1472 +;Gap=M1472
scaffold212|size217117	est2genome	match_part	35288	35629	18948	-	.	ID=scaffold212|size217117:hsp:77218:3.12.0.0;Parent=scaffold212|size217117:hit:40800:3.12.0.0;Target=TRINITY_DN8972_c0_g1_i1 1473 1814 +;Gap=M342
scaffold212|size217117	est2genome	match_part	33239	35223	18948	-	.	ID=scaffold212|size217117:hsp:77219:3.12.0.0;Parent=scaffold212|size217117:hit:40800:3.12.0.0;Target=TRINITY_DN8972_c0_g1_i1 1815 3799 +;Gap=M1985
scaffold212|size217117	est2genome	expressed_sequence_match	32932	33255	1620	-	.	ID=scaffold212|size217117:hit:40801:3.12.0.0;Name=TRINITY_DN8972_c0_g2_i1;score=1620
scaffold212|size217117	est2genome	match_part	32932	33255	1620	-	.	ID=scaffold212|size217117:hsp:77220:3.12.0.0;Parent=scaffold212|size217117:hit:40801:3.12.0.0;Target=TRINITY_DN8972_c0_g2_i1 1 324 +;Gap=M324
scaffold212|size217117	est2genome	expressed_sequence_match	33239	37194	19291	-	.	ID=scaffold212|size217117:hit:40802:3.12.0.0;Name=TRINITY_DN8972_c0_g4_i1;score=19291
scaffold212|size217117	est2genome	match_part	35723	37194	19291	-	.	ID=scaffold212|size217117:hsp:77221:3.12.0.0;Parent=scaffold212|size217117:hit:40802:3.12.0.0;Target=TRINITY_DN8972_c0_g4_i1 1 1472 +;Gap=M1472
scaffold212|size217117	est2genome	match_part	33239	35629	19291	-	.	ID=scaffold212|size217117:hsp:77222:3.12.0.0;Parent=scaffold212|size217117:hit:40802:3.12.0.0;Target=TRINITY_DN8972_c0_g4_i1 1473 3863 +;Gap=M2391
scaffold212|size217117	est2genome	expressed_sequence_match	33370	37238	18425	-	.	ID=scaffold212|size217117:hit:40803:3.12.0.0;Name=TRINITY_DN14460_c0_g1_i1;score=18425
scaffold212|size217117	est2genome	match_part	35723	37238	18425	-	.	ID=scaffold212|size217117:hsp:77223:3.12.0.0;Parent=scaffold212|size217117:hit:40803:3.12.0.0;Target=TRINITY_DN14460_c0_g1_i1 1 1516 +;Gap=M1516
scaffold212|size217117	est2genome	match_part	35288	35629	18425	-	.	ID=scaffold212|size217117:hsp:77224:3.12.0.0;Parent=scaffold212|size217117:hit:40803:3.12.0.0;Target=TRINITY_DN14460_c0_g1_i1 1517 1858 +;Gap=M342
scaffold212|size217117	est2genome	match_part	33370	35204	18425	-	.	ID=scaffold212|size217117:hsp:77225:3.12.0.0;Parent=scaffold212|size217117:hit:40803:3.12.0.0;Target=TRINITY_DN14460_c0_g1_i1 1859 3693 +;Gap=M1835
scaffold212|size217117	est2genome	expressed_sequence_match	39203	41524	10685	+	.	ID=scaffold212|size217117:hit:40804:3.12.0.0;Name=TRINITY_DN94_c0_g1_i1;score=10685
scaffold212|size217117	est2genome	match_part	39203	40239	10685	+	.	ID=scaffold212|size217117:hsp:77226:3.12.0.0;Parent=scaffold212|size217117:hit:40804:3.12.0.0;Target=TRINITY_DN94_c0_g1_i1 1 1037 +;Gap=M1037
scaffold212|size217117	est2genome	match_part	40332	40632	10685	+	.	ID=scaffold212|size217117:hsp:77227:3.12.0.0;Parent=scaffold212|size217117:hit:40804:3.12.0.0;Target=TRINITY_DN94_c0_g1_i1 1038 1338 +;Gap=M301
scaffold212|size217117	est2genome	match_part	40717	41524	10685	+	.	ID=scaffold212|size217117:hsp:77228:3.12.0.0;Parent=scaffold212|size217117:hit:40804:3.12.0.0;Target=TRINITY_DN94_c0_g1_i1 1339 2146 +;Gap=M808
scaffold212|size217117	est2genome	expressed_sequence_match	41939	43536	7169	-	.	ID=scaffold212|size217117:hit:40805:3.12.0.0;Name=TRINITY_DN17578_c0_g1_i2;score=7169
scaffold212|size217117	est2genome	match_part	43114	43536	7169	-	.	ID=scaffold212|size217117:hsp:77229:3.12.0.0;Parent=scaffold212|size217117:hit:40805:3.12.0.0;Target=TRINITY_DN17578_c0_g1_i2 2 424 +;Gap=M423
scaffold212|size217117	est2genome	match_part	42073	43032	7169	-	.	ID=scaffold212|size217117:hsp:77230:3.12.0.0;Parent=scaffold212|size217117:hit:40805:3.12.0.0;Target=TRINITY_DN17578_c0_g1_i2 425 1384 +;Gap=M960
scaffold212|size217117	est2genome	match_part	41939	41996	7169	-	.	ID=scaffold212|size217117:hsp:77231:3.12.0.0;Parent=scaffold212|size217117:hit:40805:3.12.0.0;Target=TRINITY_DN17578_c0_g1_i2 1385 1442 +;Gap=M58
scaffold212|size217117	est2genome	expressed_sequence_match	43010	43536	2635	-	.	ID=scaffold212|size217117:hit:40806:3.12.0.0;Name=TRINITY_DN17578_c0_g2_i1;score=2635
scaffold212|size217117	est2genome	match_part	43010	43536	2635	-	.	ID=scaffold212|size217117:hsp:77232:3.12.0.0;Parent=scaffold212|size217117:hit:40806:3.12.0.0;Target=TRINITY_DN17578_c0_g2_i1 2 528 +;Gap=M527
scaffold212|size217117	est2genome	expressed_sequence_match	39304	41985	12927	+	.	ID=scaffold212|size217117:hit:40807:3.12.0.0;Name=TRINITY_DN12088_c0_g2_i1;score=12927
scaffold212|size217117	est2genome	match_part	39304	40239	12927	+	.	ID=scaffold212|size217117:hsp:77233:3.12.0.0;Parent=scaffold212|size217117:hit:40807:3.12.0.0;Target=TRINITY_DN12088_c0_g2_i1 1 936 +;Gap=M936
scaffold212|size217117	est2genome	match_part	40332	41985	12927	+	.	ID=scaffold212|size217117:hsp:77234:3.12.0.0;Parent=scaffold212|size217117:hit:40807:3.12.0.0;Target=TRINITY_DN12088_c0_g2_i1 937 2590 +;Gap=M1654
scaffold212|size217117	est2genome	expressed_sequence_match	39304	40632	6645	+	.	ID=scaffold212|size217117:hit:40808:3.12.0.0;Name=TRINITY_DN12088_c0_g2_i2;score=6645
scaffold212|size217117	est2genome	match_part	39304	40632	6645	+	.	ID=scaffold212|size217117:hsp:77235:3.12.0.0;Parent=scaffold212|size217117:hit:40808:3.12.0.0;Target=TRINITY_DN12088_c0_g2_i2 1 1329 +;Gap=M1329
scaffold212|size217117	est2genome	expressed_sequence_match	39304	41985	12494	+	.	ID=scaffold212|size217117:hit:40809:3.12.0.0;Name=TRINITY_DN12088_c0_g2_i3;score=12494
scaffold212|size217117	est2genome	match_part	39304	40239	12494	+	.	ID=scaffold212|size217117:hsp:77236:3.12.0.0;Parent=scaffold212|size217117:hit:40809:3.12.0.0;Target=TRINITY_DN12088_c0_g2_i3 1 936 +;Gap=M936
scaffold212|size217117	est2genome	match_part	40332	40632	12494	+	.	ID=scaffold212|size217117:hsp:77237:3.12.0.0;Parent=scaffold212|size217117:hit:40809:3.12.0.0;Target=TRINITY_DN12088_c0_g2_i3 937 1237 +;Gap=M301
scaffold212|size217117	est2genome	match_part	40717	41985	12494	+	.	ID=scaffold212|size217117:hsp:77238:3.12.0.0;Parent=scaffold212|size217117:hit:40809:3.12.0.0;Target=TRINITY_DN12088_c0_g2_i3 1238 2506 +;Gap=M1269
scaffold212|size217117	est2genome	expressed_sequence_match	41854	43759	9107	-	.	ID=scaffold212|size217117:hit:40810:3.12.0.0;Name=TRINITY_DN13345_c0_g1_i1;score=9107
scaffold212|size217117	est2genome	match_part	43114	43759	9107	-	.	ID=scaffold212|size217117:hsp:77239:3.12.0.0;Parent=scaffold212|size217117:hit:40810:3.12.0.0;Target=TRINITY_DN13345_c0_g1_i1 1180 1825 -;Gap=M646
scaffold212|size217117	est2genome	match_part	41854	43032	9107	-	.	ID=scaffold212|size217117:hsp:77240:3.12.0.0;Parent=scaffold212|size217117:hit:40810:3.12.0.0;Target=TRINITY_DN13345_c0_g1_i1 1 1179 -;Gap=M1179
scaffold212|size217117	est2genome	expressed_sequence_match	43895	45715	8324	+	.	ID=scaffold212|size217117:hit:40811:3.12.0.0;Name=TRINITY_DN10359_c0_g1_i5;score=8324
scaffold212|size217117	est2genome	match_part	43895	44850	8324	+	.	ID=scaffold212|size217117:hsp:77241:3.12.0.0;Parent=scaffold212|size217117:hit:40811:3.12.0.0;Target=TRINITY_DN10359_c0_g1_i5 1 956 +;Gap=M956
scaffold212|size217117	est2genome	match_part	44930	44949	8324	+	.	ID=scaffold212|size217117:hsp:77242:3.12.0.0;Parent=scaffold212|size217117:hit:40811:3.12.0.0;Target=TRINITY_DN10359_c0_g1_i5 957 976 +;Gap=M20
scaffold212|size217117	est2genome	match_part	45017	45715	8324	+	.	ID=scaffold212|size217117:hsp:77243:3.12.0.0;Parent=scaffold212|size217117:hit:40811:3.12.0.0;Target=TRINITY_DN10359_c0_g1_i5 977 1675 +;Gap=M699
scaffold212|size217117	est2genome	expressed_sequence_match	43835	44304	1798	+	.	ID=scaffold212|size217117:hit:40812:3.12.0.0;Name=TRINITY_DN6551_c0_g1_i4;score=1798
scaffold212|size217117	est2genome	match_part	43835	44046	1798	+	.	ID=scaffold212|size217117:hsp:77244:3.12.0.0;Parent=scaffold212|size217117:hit:40812:3.12.0.0;Target=TRINITY_DN6551_c0_g1_i4 1 212 +;Gap=M212
scaffold212|size217117	est2genome	match_part	44152	44304	1798	+	.	ID=scaffold212|size217117:hsp:77245:3.12.0.0;Parent=scaffold212|size217117:hit:40812:3.12.0.0;Target=TRINITY_DN6551_c0_g1_i4 213 365 +;Gap=M153
scaffold212|size217117	est2genome	expressed_sequence_match	43835	45757	8421	+	.	ID=scaffold212|size217117:hit:40813:3.12.0.0;Name=TRINITY_DN6551_c0_g1_i5;score=8421
scaffold212|size217117	est2genome	match_part	43835	44304	8421	+	.	ID=scaffold212|size217117:hsp:77246:3.12.0.0;Parent=scaffold212|size217117:hit:40813:3.12.0.0;Target=TRINITY_DN6551_c0_g1_i5 1 470 +;Gap=M470
scaffold212|size217117	est2genome	match_part	44386	44850	8421	+	.	ID=scaffold212|size217117:hsp:77247:3.12.0.0;Parent=scaffold212|size217117:hit:40813:3.12.0.0;Target=TRINITY_DN6551_c0_g1_i5 471 935 +;Gap=M465
scaffold212|size217117	est2genome	match_part	44930	44949	8421	+	.	ID=scaffold212|size217117:hsp:77248:3.12.0.0;Parent=scaffold212|size217117:hit:40813:3.12.0.0;Target=TRINITY_DN6551_c0_g1_i5 936 955 +;Gap=M20
scaffold212|size217117	est2genome	match_part	45017	45757	8421	+	.	ID=scaffold212|size217117:hsp:77249:3.12.0.0;Parent=scaffold212|size217117:hit:40813:3.12.0.0;Target=TRINITY_DN6551_c0_g1_i5 956 1696 +;Gap=M741
scaffold212|size217117	est2genome	expressed_sequence_match	43895	45715	7902	+	.	ID=scaffold212|size217117:hit:40814:3.12.0.0;Name=TRINITY_DN10359_c0_g1_i6;score=7902
scaffold212|size217117	est2genome	match_part	43895	44304	7902	+	.	ID=scaffold212|size217117:hsp:77250:3.12.0.0;Parent=scaffold212|size217117:hit:40814:3.12.0.0;Target=TRINITY_DN10359_c0_g1_i6 1 410 +;Gap=M410
scaffold212|size217117	est2genome	match_part	44386	44850	7902	+	.	ID=scaffold212|size217117:hsp:77251:3.12.0.0;Parent=scaffold212|size217117:hit:40814:3.12.0.0;Target=TRINITY_DN10359_c0_g1_i6 411 875 +;Gap=M465
scaffold212|size217117	est2genome	match_part	44930	44949	7902	+	.	ID=scaffold212|size217117:hsp:77252:3.12.0.0;Parent=scaffold212|size217117:hit:40814:3.12.0.0;Target=TRINITY_DN10359_c0_g1_i6 876 895 +;Gap=M20
scaffold212|size217117	est2genome	match_part	45017	45715	7902	+	.	ID=scaffold212|size217117:hsp:77253:3.12.0.0;Parent=scaffold212|size217117:hit:40814:3.12.0.0;Target=TRINITY_DN10359_c0_g1_i6 896 1594 +;Gap=M699
scaffold212|size217117	est2genome	expressed_sequence_match	43835	45757	8782	+	.	ID=scaffold212|size217117:hit:40815:3.12.0.0;Name=TRINITY_DN6551_c0_g1_i6;score=8782
scaffold212|size217117	est2genome	match_part	43835	44304	8782	+	.	ID=scaffold212|size217117:hsp:77254:3.12.0.0;Parent=scaffold212|size217117:hit:40815:3.12.0.0;Target=TRINITY_DN6551_c0_g1_i6 1 470 +;Gap=M470
scaffold212|size217117	est2genome	match_part	44386	44850	8782	+	.	ID=scaffold212|size217117:hsp:77255:3.12.0.0;Parent=scaffold212|size217117:hit:40815:3.12.0.0;Target=TRINITY_DN6551_c0_g1_i6 471 935 +;Gap=M465
scaffold212|size217117	est2genome	match_part	44930	45757	8782	+	.	ID=scaffold212|size217117:hsp:77256:3.12.0.0;Parent=scaffold212|size217117:hit:40815:3.12.0.0;Target=TRINITY_DN6551_c0_g1_i6 936 1763 +;Gap=M828
scaffold212|size217117	est2genome	expressed_sequence_match	43895	45715	8263	+	.	ID=scaffold212|size217117:hit:40816:3.12.0.0;Name=TRINITY_DN10359_c0_g1_i7;score=8263
scaffold212|size217117	est2genome	match_part	43895	44304	8263	+	.	ID=scaffold212|size217117:hsp:77257:3.12.0.0;Parent=scaffold212|size217117:hit:40816:3.12.0.0;Target=TRINITY_DN10359_c0_g1_i7 1 410 +;Gap=M410
scaffold212|size217117	est2genome	match_part	44386	44850	8263	+	.	ID=scaffold212|size217117:hsp:77258:3.12.0.0;Parent=scaffold212|size217117:hit:40816:3.12.0.0;Target=TRINITY_DN10359_c0_g1_i7 411 875 +;Gap=M465
scaffold212|size217117	est2genome	match_part	44930	45715	8263	+	.	ID=scaffold212|size217117:hsp:77259:3.12.0.0;Parent=scaffold212|size217117:hit:40816:3.12.0.0;Target=TRINITY_DN10359_c0_g1_i7 876 1661 +;Gap=M786
scaffold212|size217117	est2genome	expressed_sequence_match	43835	45757	7909	+	.	ID=scaffold212|size217117:hit:40817:3.12.0.0;Name=TRINITY_DN6551_c0_g1_i7;score=7909
scaffold212|size217117	est2genome	match_part	43835	44304	7909	+	.	ID=scaffold212|size217117:hsp:77260:3.12.0.0;Parent=scaffold212|size217117:hit:40817:3.12.0.0;Target=TRINITY_DN6551_c0_g1_i7 1 470 +;Gap=M470
scaffold212|size217117	est2genome	match_part	44386	44561	7909	+	.	ID=scaffold212|size217117:hsp:77261:3.12.0.0;Parent=scaffold212|size217117:hit:40817:3.12.0.0;Target=TRINITY_DN6551_c0_g1_i7 471 646 +;Gap=M176
scaffold212|size217117	est2genome	match_part	44660	44850	7909	+	.	ID=scaffold212|size217117:hsp:77262:3.12.0.0;Parent=scaffold212|size217117:hit:40817:3.12.0.0;Target=TRINITY_DN6551_c0_g1_i7 647 837 +;Gap=M191
scaffold212|size217117	est2genome	match_part	44930	44949	7909	+	.	ID=scaffold212|size217117:hsp:77263:3.12.0.0;Parent=scaffold212|size217117:hit:40817:3.12.0.0;Target=TRINITY_DN6551_c0_g1_i7 838 857 +;Gap=M20
scaffold212|size217117	est2genome	match_part	45017	45757	7909	+	.	ID=scaffold212|size217117:hsp:77264:3.12.0.0;Parent=scaffold212|size217117:hit:40817:3.12.0.0;Target=TRINITY_DN6551_c0_g1_i7 858 1598 +;Gap=M741
scaffold212|size217117	est2genome	expressed_sequence_match	43895	45715	7812	+	.	ID=scaffold212|size217117:hit:40818:3.12.0.0;Name=TRINITY_DN10359_c0_g1_i8;score=7812
scaffold212|size217117	est2genome	match_part	43895	44561	7812	+	.	ID=scaffold212|size217117:hsp:77265:3.12.0.0;Parent=scaffold212|size217117:hit:40818:3.12.0.0;Target=TRINITY_DN10359_c0_g1_i8 1 667 +;Gap=M667
scaffold212|size217117	est2genome	match_part	44660	44850	7812	+	.	ID=scaffold212|size217117:hsp:77266:3.12.0.0;Parent=scaffold212|size217117:hit:40818:3.12.0.0;Target=TRINITY_DN10359_c0_g1_i8 668 858 +;Gap=M191
scaffold212|size217117	est2genome	match_part	44930	44949	7812	+	.	ID=scaffold212|size217117:hsp:77267:3.12.0.0;Parent=scaffold212|size217117:hit:40818:3.12.0.0;Target=TRINITY_DN10359_c0_g1_i8 859 878 +;Gap=M20
scaffold212|size217117	est2genome	match_part	45017	45715	7812	+	.	ID=scaffold212|size217117:hsp:77268:3.12.0.0;Parent=scaffold212|size217117:hit:40818:3.12.0.0;Target=TRINITY_DN10359_c0_g1_i8 879 1577 +;Gap=M699
scaffold212|size217117	est2genome	expressed_sequence_match	43835	45757	8843	+	.	ID=scaffold212|size217117:hit:40819:3.12.0.0;Name=TRINITY_DN6551_c0_g1_i9;score=8843
scaffold212|size217117	est2genome	match_part	43835	44850	8843	+	.	ID=scaffold212|size217117:hsp:77269:3.12.0.0;Parent=scaffold212|size217117:hit:40819:3.12.0.0;Target=TRINITY_DN6551_c0_g1_i9 1 1016 +;Gap=M1016
scaffold212|size217117	est2genome	match_part	44930	44949	8843	+	.	ID=scaffold212|size217117:hsp:77270:3.12.0.0;Parent=scaffold212|size217117:hit:40819:3.12.0.0;Target=TRINITY_DN6551_c0_g1_i9 1017 1036 +;Gap=M20
scaffold212|size217117	est2genome	match_part	45017	45757	8843	+	.	ID=scaffold212|size217117:hsp:77271:3.12.0.0;Parent=scaffold212|size217117:hit:40819:3.12.0.0;Target=TRINITY_DN6551_c0_g1_i9 1037 1777 +;Gap=M741
scaffold212|size217117	est2genome	expressed_sequence_match	43835	45757	8270	+	.	ID=scaffold212|size217117:hit:40820:3.12.0.0;Name=TRINITY_DN6551_c0_g1_i11;score=8270
scaffold212|size217117	est2genome	match_part	43835	44304	8270	+	.	ID=scaffold212|size217117:hsp:77272:3.12.0.0;Parent=scaffold212|size217117:hit:40820:3.12.0.0;Target=TRINITY_DN6551_c0_g1_i11 1 470 +;Gap=M470
scaffold212|size217117	est2genome	match_part	44386	44561	8270	+	.	ID=scaffold212|size217117:hsp:77273:3.12.0.0;Parent=scaffold212|size217117:hit:40820:3.12.0.0;Target=TRINITY_DN6551_c0_g1_i11 471 646 +;Gap=M176
scaffold212|size217117	est2genome	match_part	44660	44850	8270	+	.	ID=scaffold212|size217117:hsp:77274:3.12.0.0;Parent=scaffold212|size217117:hit:40820:3.12.0.0;Target=TRINITY_DN6551_c0_g1_i11 647 837 +;Gap=M191
scaffold212|size217117	est2genome	match_part	44930	45757	8270	+	.	ID=scaffold212|size217117:hsp:77275:3.12.0.0;Parent=scaffold212|size217117:hit:40820:3.12.0.0;Target=TRINITY_DN6551_c0_g1_i11 838 1665 +;Gap=M828
scaffold212|size217117	est2genome	expressed_sequence_match	43835	45757	8692	+	.	ID=scaffold212|size217117:hit:40821:3.12.0.0;Name=TRINITY_DN6551_c0_g1_i12;score=8692
scaffold212|size217117	est2genome	match_part	43835	44561	8692	+	.	ID=scaffold212|size217117:hsp:77276:3.12.0.0;Parent=scaffold212|size217117:hit:40821:3.12.0.0;Target=TRINITY_DN6551_c0_g1_i12 1 727 +;Gap=M727
scaffold212|size217117	est2genome	match_part	44660	44850	8692	+	.	ID=scaffold212|size217117:hsp:77277:3.12.0.0;Parent=scaffold212|size217117:hit:40821:3.12.0.0;Target=TRINITY_DN6551_c0_g1_i12 728 918 +;Gap=M191
scaffold212|size217117	est2genome	match_part	44930	45757	8692	+	.	ID=scaffold212|size217117:hsp:77278:3.12.0.0;Parent=scaffold212|size217117:hit:40821:3.12.0.0;Target=TRINITY_DN6551_c0_g1_i12 919 1746 +;Gap=M828
scaffold212|size217117	est2genome	expressed_sequence_match	43835	45757	8331	+	.	ID=scaffold212|size217117:hit:40822:3.12.0.0;Name=TRINITY_DN6551_c0_g1_i13;score=8331
scaffold212|size217117	est2genome	match_part	43835	44561	8331	+	.	ID=scaffold212|size217117:hsp:77279:3.12.0.0;Parent=scaffold212|size217117:hit:40822:3.12.0.0;Target=TRINITY_DN6551_c0_g1_i13 1 727 +;Gap=M727
scaffold212|size217117	est2genome	match_part	44660	44850	8331	+	.	ID=scaffold212|size217117:hsp:77280:3.12.0.0;Parent=scaffold212|size217117:hit:40822:3.12.0.0;Target=TRINITY_DN6551_c0_g1_i13 728 918 +;Gap=M191
scaffold212|size217117	est2genome	match_part	44930	44949	8331	+	.	ID=scaffold212|size217117:hsp:77281:3.12.0.0;Parent=scaffold212|size217117:hit:40822:3.12.0.0;Target=TRINITY_DN6551_c0_g1_i13 919 938 +;Gap=M20
scaffold212|size217117	est2genome	match_part	45017	45757	8331	+	.	ID=scaffold212|size217117:hsp:77282:3.12.0.0;Parent=scaffold212|size217117:hit:40822:3.12.0.0;Target=TRINITY_DN6551_c0_g1_i13 939 1679 +;Gap=M741
scaffold212|size217117	est2genome	expressed_sequence_match	43835	45757	9204	+	.	ID=scaffold212|size217117:hit:40823:3.12.0.0;Name=TRINITY_DN6551_c0_g1_i3;score=9204
scaffold212|size217117	est2genome	match_part	43835	44850	9204	+	.	ID=scaffold212|size217117:hsp:77283:3.12.0.0;Parent=scaffold212|size217117:hit:40823:3.12.0.0;Target=TRINITY_DN6551_c0_g1_i3 1 1016 +;Gap=M1016
scaffold212|size217117	est2genome	match_part	44930	45757	9204	+	.	ID=scaffold212|size217117:hsp:77284:3.12.0.0;Parent=scaffold212|size217117:hit:40823:3.12.0.0;Target=TRINITY_DN6551_c0_g1_i3 1017 1844 +;Gap=M828
scaffold212|size217117	est2genome	expressed_sequence_match	43895	45715	8685	+	.	ID=scaffold212|size217117:hit:40824:3.12.0.0;Name=TRINITY_DN10359_c0_g1_i1;score=8685
scaffold212|size217117	est2genome	match_part	43895	44850	8685	+	.	ID=scaffold212|size217117:hsp:77285:3.12.0.0;Parent=scaffold212|size217117:hit:40824:3.12.0.0;Target=TRINITY_DN10359_c0_g1_i1 1 956 +;Gap=M956
scaffold212|size217117	est2genome	match_part	44930	45715	8685	+	.	ID=scaffold212|size217117:hsp:77286:3.12.0.0;Parent=scaffold212|size217117:hit:40824:3.12.0.0;Target=TRINITY_DN10359_c0_g1_i1 957 1742 +;Gap=M786
scaffold212|size217117	est2genome	expressed_sequence_match	52751	55362	12595	+	.	ID=scaffold212|size217117:hit:40825:3.12.0.0;Name=TRINITY_DN11023_c0_g1_i1;score=12595
scaffold212|size217117	est2genome	match_part	52751	55181	12595	+	.	ID=scaffold212|size217117:hsp:77287:3.12.0.0;Parent=scaffold212|size217117:hit:40825:3.12.0.0;Target=TRINITY_DN11023_c0_g1_i1 1 2431 +;Gap=M2431
scaffold212|size217117	est2genome	match_part	55271	55362	12595	+	.	ID=scaffold212|size217117:hsp:77288:3.12.0.0;Parent=scaffold212|size217117:hit:40825:3.12.0.0;Target=TRINITY_DN11023_c0_g1_i1 2432 2523 +;Gap=M92
scaffold212|size217117	est2genome	expressed_sequence_match	52751	55362	12143	+	.	ID=scaffold212|size217117:hit:40826:3.12.0.0;Name=TRINITY_DN11023_c0_g1_i2;score=12143
scaffold212|size217117	est2genome	match_part	52751	55012	12143	+	.	ID=scaffold212|size217117:hsp:77289:3.12.0.0;Parent=scaffold212|size217117:hit:40826:3.12.0.0;Target=TRINITY_DN11023_c0_g1_i2 1 2262 +;Gap=M2262
scaffold212|size217117	est2genome	match_part	55099	55181	12143	+	.	ID=scaffold212|size217117:hsp:77290:3.12.0.0;Parent=scaffold212|size217117:hit:40826:3.12.0.0;Target=TRINITY_DN11023_c0_g1_i2 2263 2345 +;Gap=M83
scaffold212|size217117	est2genome	match_part	55271	55362	12143	+	.	ID=scaffold212|size217117:hsp:77291:3.12.0.0;Parent=scaffold212|size217117:hit:40826:3.12.0.0;Target=TRINITY_DN11023_c0_g1_i2 2346 2437 +;Gap=M92
scaffold212|size217117	est2genome	expressed_sequence_match	55909	58857	14326	-	.	ID=scaffold212|size217117:hit:40827:3.12.0.0;Name=TRINITY_DN8800_c0_g1_i1;score=14326
scaffold212|size217117	est2genome	match_part	57984	58857	14326	-	.	ID=scaffold212|size217117:hsp:77292:3.12.0.0;Parent=scaffold212|size217117:hit:40827:3.12.0.0;Target=TRINITY_DN8800_c0_g1_i1 1 874 +;Gap=M874
scaffold212|size217117	est2genome	match_part	55909	57902	14326	-	.	ID=scaffold212|size217117:hsp:77293:3.12.0.0;Parent=scaffold212|size217117:hit:40827:3.12.0.0;Target=TRINITY_DN8800_c0_g1_i1 875 2868 +;Gap=M1994
scaffold212|size217117	est2genome	expressed_sequence_match	55909	58857	13759	-	.	ID=scaffold212|size217117:hit:40828:3.12.0.0;Name=TRINITY_DN8800_c0_g1_i3;score=13759
scaffold212|size217117	est2genome	match_part	57984	58857	13759	-	.	ID=scaffold212|size217117:hsp:77294:3.12.0.0;Parent=scaffold212|size217117:hit:40828:3.12.0.0;Target=TRINITY_DN8800_c0_g1_i3 1 874 +;Gap=M874
scaffold212|size217117	est2genome	match_part	57610	57902	13759	-	.	ID=scaffold212|size217117:hsp:77295:3.12.0.0;Parent=scaffold212|size217117:hit:40828:3.12.0.0;Target=TRINITY_DN8800_c0_g1_i3 875 1167 +;Gap=M293
scaffold212|size217117	est2genome	match_part	55909	57500	13759	-	.	ID=scaffold212|size217117:hsp:77296:3.12.0.0;Parent=scaffold212|size217117:hit:40828:3.12.0.0;Target=TRINITY_DN8800_c0_g1_i3 1168 2759 +;Gap=M1592
scaffold212|size217117	est2genome	expressed_sequence_match	55909	58857	13886	-	.	ID=scaffold212|size217117:hit:40829:3.12.0.0;Name=TRINITY_DN8800_c0_g1_i4;score=13886
scaffold212|size217117	est2genome	match_part	58172	58857	13886	-	.	ID=scaffold212|size217117:hsp:77297:3.12.0.0;Parent=scaffold212|size217117:hit:40829:3.12.0.0;Target=TRINITY_DN8800_c0_g1_i4 1 686 +;Gap=M686
scaffold212|size217117	est2genome	match_part	57984	58086	13886	-	.	ID=scaffold212|size217117:hsp:77298:3.12.0.0;Parent=scaffold212|size217117:hit:40829:3.12.0.0;Target=TRINITY_DN8800_c0_g1_i4 687 789 +;Gap=M103
scaffold212|size217117	est2genome	match_part	55909	57902	13886	-	.	ID=scaffold212|size217117:hsp:77299:3.12.0.0;Parent=scaffold212|size217117:hit:40829:3.12.0.0;Target=TRINITY_DN8800_c0_g1_i4 790 2783 +;Gap=M1994
scaffold212|size217117	est2genome	expressed_sequence_match	55926	58894	13419	-	.	ID=scaffold212|size217117:hit:40830:3.12.0.0;Name=TRINITY_DN4830_c0_g1_i1;score=13419
scaffold212|size217117	est2genome	match_part	58172	58894	13419	-	.	ID=scaffold212|size217117:hsp:77300:3.12.0.0;Parent=scaffold212|size217117:hit:40830:3.12.0.0;Target=TRINITY_DN4830_c0_g1_i1 1972 2694 -;Gap=M723
scaffold212|size217117	est2genome	match_part	57984	58086	13419	-	.	ID=scaffold212|size217117:hsp:77301:3.12.0.0;Parent=scaffold212|size217117:hit:40830:3.12.0.0;Target=TRINITY_DN4830_c0_g1_i1 1869 1971 -;Gap=M103
scaffold212|size217117	est2genome	match_part	57610	57902	13419	-	.	ID=scaffold212|size217117:hsp:77302:3.12.0.0;Parent=scaffold212|size217117:hit:40830:3.12.0.0;Target=TRINITY_DN4830_c0_g1_i1 1576 1868 -;Gap=M293
scaffold212|size217117	est2genome	match_part	55926	57500	13419	-	.	ID=scaffold212|size217117:hsp:77303:3.12.0.0;Parent=scaffold212|size217117:hit:40830:3.12.0.0;Target=TRINITY_DN4830_c0_g1_i1 1 1575 -;Gap=M1575
scaffold212|size217117	est2genome	expressed_sequence_match	62787	66306	12022	-	.	ID=scaffold212|size217117:hit:40831:3.12.0.0;Name=TRINITY_DN16757_c0_g1_i6;score=12022
scaffold212|size217117	est2genome	match_part	66214	66306	12022	-	.	ID=scaffold212|size217117:hsp:77304:3.12.0.0;Parent=scaffold212|size217117:hit:40831:3.12.0.0;Target=TRINITY_DN16757_c0_g1_i6 1 95 +;Gap=M93
scaffold212|size217117	est2genome	match_part	65582	66096	12022	-	.	ID=scaffold212|size217117:hsp:77305:3.12.0.0;Parent=scaffold212|size217117:hit:40831:3.12.0.0;Target=TRINITY_DN16757_c0_g1_i6 96 608 +;Gap=M515
scaffold212|size217117	est2genome	match_part	65388	65536	12022	-	.	ID=scaffold212|size217117:hsp:77306:3.12.0.0;Parent=scaffold212|size217117:hit:40831:3.12.0.0;Target=TRINITY_DN16757_c0_g1_i6 609 759 +;Gap=M149
scaffold212|size217117	est2genome	match_part	64073	65311	12022	-	.	ID=scaffold212|size217117:hsp:77307:3.12.0.0;Parent=scaffold212|size217117:hit:40831:3.12.0.0;Target=TRINITY_DN16757_c0_g1_i6 760 1997 +;Gap=M1239
scaffold212|size217117	est2genome	match_part	63476	63999	12022	-	.	ID=scaffold212|size217117:hsp:77308:3.12.0.0;Parent=scaffold212|size217117:hit:40831:3.12.0.0;Target=TRINITY_DN16757_c0_g1_i6 1998 2521 +;Gap=M524
scaffold212|size217117	est2genome	match_part	62787	63412	12022	-	.	ID=scaffold212|size217117:hsp:77309:3.12.0.0;Parent=scaffold212|size217117:hit:40831:3.12.0.0;Target=TRINITY_DN16757_c0_g1_i6 2522 3174 +;Gap=M626
scaffold212|size217117	est2genome	expressed_sequence_match	63318	66306	10896	-	.	ID=scaffold212|size217117:hit:40832:3.12.0.0;Name=TRINITY_DN16757_c0_g1_i7;score=10896
scaffold212|size217117	est2genome	match_part	66214	66306	10896	-	.	ID=scaffold212|size217117:hsp:77310:3.12.0.0;Parent=scaffold212|size217117:hit:40832:3.12.0.0;Target=TRINITY_DN16757_c0_g1_i7 1 95 +;Gap=M93
scaffold212|size217117	est2genome	match_part	65582	66096	10896	-	.	ID=scaffold212|size217117:hsp:77311:3.12.0.0;Parent=scaffold212|size217117:hit:40832:3.12.0.0;Target=TRINITY_DN16757_c0_g1_i7 96 608 +;Gap=M515
scaffold212|size217117	est2genome	match_part	64073	65536	10896	-	.	ID=scaffold212|size217117:hsp:77312:3.12.0.0;Parent=scaffold212|size217117:hit:40832:3.12.0.0;Target=TRINITY_DN16757_c0_g1_i7 609 2073 +;Gap=M1464
scaffold212|size217117	est2genome	match_part	63318	63999	10896	-	.	ID=scaffold212|size217117:hsp:77313:3.12.0.0;Parent=scaffold212|size217117:hit:40832:3.12.0.0;Target=TRINITY_DN16757_c0_g1_i7 2074 2755 +;Gap=M682
scaffold212|size217117	est2genome	expressed_sequence_match	62787	66306	11700	-	.	ID=scaffold212|size217117:hit:40833:3.12.0.0;Name=TRINITY_DN16757_c0_g1_i8;score=11700
scaffold212|size217117	est2genome	match_part	66214	66306	11700	-	.	ID=scaffold212|size217117:hsp:77314:3.12.0.0;Parent=scaffold212|size217117:hit:40833:3.12.0.0;Target=TRINITY_DN16757_c0_g1_i8 1 95 +;Gap=M93
scaffold212|size217117	est2genome	match_part	65582	66096	11700	-	.	ID=scaffold212|size217117:hsp:77315:3.12.0.0;Parent=scaffold212|size217117:hit:40833:3.12.0.0;Target=TRINITY_DN16757_c0_g1_i8 96 608 +;Gap=M515
scaffold212|size217117	est2genome	match_part	64073	65536	11700	-	.	ID=scaffold212|size217117:hsp:77316:3.12.0.0;Parent=scaffold212|size217117:hit:40833:3.12.0.0;Target=TRINITY_DN16757_c0_g1_i8 609 2073 +;Gap=M1464
scaffold212|size217117	est2genome	match_part	63854	63999	11700	-	.	ID=scaffold212|size217117:hsp:77317:3.12.0.0;Parent=scaffold212|size217117:hit:40833:3.12.0.0;Target=TRINITY_DN16757_c0_g1_i8 2074 2219 +;Gap=M146
scaffold212|size217117	est2genome	match_part	63476	63708	11700	-	.	ID=scaffold212|size217117:hsp:77318:3.12.0.0;Parent=scaffold212|size217117:hit:40833:3.12.0.0;Target=TRINITY_DN16757_c0_g1_i8 2220 2452 +;Gap=M233
scaffold212|size217117	est2genome	match_part	62787	63412	11700	-	.	ID=scaffold212|size217117:hsp:77319:3.12.0.0;Parent=scaffold212|size217117:hit:40833:3.12.0.0;Target=TRINITY_DN16757_c0_g1_i8 2453 3105 +;Gap=M626
scaffold212|size217117	est2genome	expressed_sequence_match	62787	66306	12362	-	.	ID=scaffold212|size217117:hit:40834:3.12.0.0;Name=TRINITY_DN16757_c0_g1_i1;score=12362
scaffold212|size217117	est2genome	match_part	66214	66306	12362	-	.	ID=scaffold212|size217117:hsp:77320:3.12.0.0;Parent=scaffold212|size217117:hit:40834:3.12.0.0;Target=TRINITY_DN16757_c0_g1_i1 1 95 +;Gap=M93
scaffold212|size217117	est2genome	match_part	65582	66096	12362	-	.	ID=scaffold212|size217117:hsp:77321:3.12.0.0;Parent=scaffold212|size217117:hit:40834:3.12.0.0;Target=TRINITY_DN16757_c0_g1_i1 96 608 +;Gap=M515
scaffold212|size217117	est2genome	match_part	64073	65536	12362	-	.	ID=scaffold212|size217117:hsp:77322:3.12.0.0;Parent=scaffold212|size217117:hit:40834:3.12.0.0;Target=TRINITY_DN16757_c0_g1_i1 609 2073 +;Gap=M1464
scaffold212|size217117	est2genome	match_part	63476	63999	12362	-	.	ID=scaffold212|size217117:hsp:77323:3.12.0.0;Parent=scaffold212|size217117:hit:40834:3.12.0.0;Target=TRINITY_DN16757_c0_g1_i1 2074 2597 +;Gap=M524
scaffold212|size217117	est2genome	match_part	62787	63412	12362	-	.	ID=scaffold212|size217117:hsp:77324:3.12.0.0;Parent=scaffold212|size217117:hit:40834:3.12.0.0;Target=TRINITY_DN16757_c0_g1_i1 2598 3250 +;Gap=M626
scaffold212|size217117	est2genome	expressed_sequence_match	63318	64093	2685	-	.	ID=scaffold212|size217117:hit:40835:3.12.0.0;Name=TRINITY_DN16757_c0_g1_i2;score=2685
scaffold212|size217117	est2genome	match_part	63854	64093	2685	-	.	ID=scaffold212|size217117:hsp:77325:3.12.0.0;Parent=scaffold212|size217117:hit:40835:3.12.0.0;Target=TRINITY_DN16757_c0_g1_i2 1 238 +;Gap=M240
scaffold212|size217117	est2genome	match_part	63318	63708	2685	-	.	ID=scaffold212|size217117:hsp:77326:3.12.0.0;Parent=scaffold212|size217117:hit:40835:3.12.0.0;Target=TRINITY_DN16757_c0_g1_i2 239 629 +;Gap=M391
scaffold212|size217117	est2genome	expressed_sequence_match	62787	66306	12023	-	.	ID=scaffold212|size217117:hit:40836:3.12.0.0;Name=TRINITY_DN16757_c0_g1_i3;score=12023
scaffold212|size217117	est2genome	match_part	66214	66306	12023	-	.	ID=scaffold212|size217117:hsp:77327:3.12.0.0;Parent=scaffold212|size217117:hit:40836:3.12.0.0;Target=TRINITY_DN16757_c0_g1_i3 1 95 +;Gap=M93
scaffold212|size217117	est2genome	match_part	65582	66096	12023	-	.	ID=scaffold212|size217117:hsp:77328:3.12.0.0;Parent=scaffold212|size217117:hit:40836:3.12.0.0;Target=TRINITY_DN16757_c0_g1_i3 96 608 +;Gap=M515
scaffold212|size217117	est2genome	match_part	64073	65536	12023	-	.	ID=scaffold212|size217117:hsp:77329:3.12.0.0;Parent=scaffold212|size217117:hit:40836:3.12.0.0;Target=TRINITY_DN16757_c0_g1_i3 609 2073 +;Gap=M1464
scaffold212|size217117	est2genome	match_part	63476	63999	12023	-	.	ID=scaffold212|size217117:hsp:77330:3.12.0.0;Parent=scaffold212|size217117:hit:40836:3.12.0.0;Target=TRINITY_DN16757_c0_g1_i3 2074 2597 +;Gap=M524
scaffold212|size217117	est2genome	match_part	63319	63412	12023	-	.	ID=scaffold212|size217117:hsp:77331:3.12.0.0;Parent=scaffold212|size217117:hit:40836:3.12.0.0;Target=TRINITY_DN16757_c0_g1_i3 2598 2691 +;Gap=M94
scaffold212|size217117	est2genome	match_part	62787	63243	12023	-	.	ID=scaffold212|size217117:hsp:77332:3.12.0.0;Parent=scaffold212|size217117:hit:40836:3.12.0.0;Target=TRINITY_DN16757_c0_g1_i3 2692 3176 +;Gap=M457
scaffold212|size217117	est2genome	expressed_sequence_match	63318	64093	3347	-	.	ID=scaffold212|size217117:hit:40837:3.12.0.0;Name=TRINITY_DN16757_c0_g1_i4;score=3347
scaffold212|size217117	est2genome	match_part	63318	64093	3347	-	.	ID=scaffold212|size217117:hsp:77333:3.12.0.0;Parent=scaffold212|size217117:hit:40837:3.12.0.0;Target=TRINITY_DN16757_c0_g1_i4 1 774 +;Gap=M776
scaffold212|size217117	est2genome	expressed_sequence_match	63318	66306	10234	-	.	ID=scaffold212|size217117:hit:40838:3.12.0.0;Name=TRINITY_DN16757_c0_g1_i5;score=10234
scaffold212|size217117	est2genome	match_part	66214	66306	10234	-	.	ID=scaffold212|size217117:hsp:77334:3.12.0.0;Parent=scaffold212|size217117:hit:40838:3.12.0.0;Target=TRINITY_DN16757_c0_g1_i5 1 95 +;Gap=M93
scaffold212|size217117	est2genome	match_part	65582	66096	10234	-	.	ID=scaffold212|size217117:hsp:77335:3.12.0.0;Parent=scaffold212|size217117:hit:40838:3.12.0.0;Target=TRINITY_DN16757_c0_g1_i5 96 608 +;Gap=M515
scaffold212|size217117	est2genome	match_part	64073	65536	10234	-	.	ID=scaffold212|size217117:hsp:77336:3.12.0.0;Parent=scaffold212|size217117:hit:40838:3.12.0.0;Target=TRINITY_DN16757_c0_g1_i5 609 2073 +;Gap=M1464
scaffold212|size217117	est2genome	match_part	63854	63999	10234	-	.	ID=scaffold212|size217117:hsp:77337:3.12.0.0;Parent=scaffold212|size217117:hit:40838:3.12.0.0;Target=TRINITY_DN16757_c0_g1_i5 2074 2219 +;Gap=M146
scaffold212|size217117	est2genome	match_part	63318	63708	10234	-	.	ID=scaffold212|size217117:hsp:77338:3.12.0.0;Parent=scaffold212|size217117:hit:40838:3.12.0.0;Target=TRINITY_DN16757_c0_g1_i5 2220 2610 +;Gap=M391
scaffold212|size217117	est2genome	expressed_sequence_match	70000	71954	9754	-	.	ID=scaffold212|size217117:hit:40839:3.12.0.0;Name=TRINITY_DN1853_c0_g1_i1;score=9754
scaffold212|size217117	est2genome	match_part	70000	71954	9754	-	.	ID=scaffold212|size217117:hsp:77339:3.12.0.0;Parent=scaffold212|size217117:hit:40839:3.12.0.0;Target=TRINITY_DN1853_c0_g1_i1 1 1956 +;Gap=M1955
scaffold212|size217117	est2genome	expressed_sequence_match	74434	75439	4157	-	.	ID=scaffold212|size217117:hit:40840:3.12.0.0;Name=TRINITY_DN17932_c1_g2_i19;score=4157
scaffold212|size217117	est2genome	match_part	74434	75439	4157	-	.	ID=scaffold212|size217117:hsp:77340:3.12.0.0;Parent=scaffold212|size217117:hit:40840:3.12.0.0;Target=TRINITY_DN17932_c1_g2_i19 131 1144 +;Gap=M1006
scaffold212|size217117	est2genome	expressed_sequence_match	74783	75036	1243	+	.	ID=scaffold212|size217117:hit:40841:3.12.0.0;Name=TRINITY_DN2984_c0_g2_i1;score=1243
scaffold212|size217117	est2genome	match_part	74783	75036	1243	+	.	ID=scaffold212|size217117:hsp:77341:3.12.0.0;Parent=scaffold212|size217117:hit:40841:3.12.0.0;Target=TRINITY_DN2984_c0_g2_i1 1 254 -;Gap=M254
scaffold212|size217117	est2genome	expressed_sequence_match	78596	79476	3631	+	.	ID=scaffold212|size217117:hit:40842:3.12.0.0;Name=TRINITY_DN5437_c0_g1_i1;score=3631
scaffold212|size217117	est2genome	match_part	78596	79476	3631	+	.	ID=scaffold212|size217117:hsp:77342:3.12.0.0;Parent=scaffold212|size217117:hit:40842:3.12.0.0;Target=TRINITY_DN5437_c0_g1_i1 200 1080 -;Gap=M881
scaffold212|size217117	est2genome	expressed_sequence_match	79281	79514	908	-	.	ID=scaffold212|size217117:hit:40843:3.12.0.0;Name=TRINITY_DN16537_c0_g1_i1;score=908
scaffold212|size217117	est2genome	match_part	79281	79514	908	-	.	ID=scaffold212|size217117:hsp:77343:3.12.0.0;Parent=scaffold212|size217117:hit:40843:3.12.0.0;Target=TRINITY_DN16537_c0_g1_i1 27 280 -;Gap=M234
scaffold212|size217117	est2genome	expressed_sequence_match	79559	79806	917	-	.	ID=scaffold212|size217117:hit:40844:3.12.0.0;Name=TRINITY_DN10953_c0_g1_i1;score=917
scaffold212|size217117	est2genome	match_part	79559	79806	917	-	.	ID=scaffold212|size217117:hsp:77344:3.12.0.0;Parent=scaffold212|size217117:hit:40844:3.12.0.0;Target=TRINITY_DN10953_c0_g1_i1 1 247 -;Gap=M248
scaffold212|size217117	est2genome	expressed_sequence_match	79324	79795	1855	+	.	ID=scaffold212|size217117:hit:40845:3.12.0.0;Name=TRINITY_DN13420_c0_g1_i1;score=1855
scaffold212|size217117	est2genome	match_part	79324	79795	1855	+	.	ID=scaffold212|size217117:hsp:77345:3.12.0.0;Parent=scaffold212|size217117:hit:40845:3.12.0.0;Target=TRINITY_DN13420_c0_g1_i1 1 493 +;Gap=M472
scaffold212|size217117	est2genome	expressed_sequence_match	78323	78722	1506	+	.	ID=scaffold212|size217117:hit:40846:3.12.0.0;Name=TRINITY_DN16117_c0_g1_i1;score=1506
scaffold212|size217117	est2genome	match_part	78323	78722	1506	+	.	ID=scaffold212|size217117:hsp:77346:3.12.0.0;Parent=scaffold212|size217117:hit:40846:3.12.0.0;Target=TRINITY_DN16117_c0_g1_i1 2 398 -;Gap=M400
scaffold212|size217117	est2genome	expressed_sequence_match	79550	79856	1419	-	.	ID=scaffold212|size217117:hit:40847:3.12.0.0;Name=TRINITY_DN13420_c0_g1_i2;score=1419
scaffold212|size217117	est2genome	match_part	79550	79856	1419	-	.	ID=scaffold212|size217117:hsp:77347:3.12.0.0;Parent=scaffold212|size217117:hit:40847:3.12.0.0;Target=TRINITY_DN13420_c0_g1_i2 1 306 -;Gap=M307
scaffold212|size217117	est2genome	expressed_sequence_match	78436	78724	1157	+	.	ID=scaffold212|size217117:hit:40848:3.12.0.0;Name=TRINITY_DN9038_c0_g3_i1;score=1157
scaffold212|size217117	est2genome	match_part	78436	78724	1157	+	.	ID=scaffold212|size217117:hsp:77348:3.12.0.0;Parent=scaffold212|size217117:hit:40848:3.12.0.0;Target=TRINITY_DN9038_c0_g3_i1 1 289 +;Gap=M289
scaffold212|size217117	est2genome	expressed_sequence_match	82271	83200	4119	+	.	ID=scaffold212|size217117:hit:40849:3.12.0.0;Name=TRINITY_DN14348_c1_g1_i1;score=4119
scaffold212|size217117	est2genome	match_part	82271	83200	4119	+	.	ID=scaffold212|size217117:hsp:77349:3.12.0.0;Parent=scaffold212|size217117:hit:40849:3.12.0.0;Target=TRINITY_DN14348_c1_g1_i1 1 933 +;Gap=M930
###
scaffold212|size217117	blastx	protein_match	102395	102865	395	-	.	ID=scaffold212|size217117:hit:40850:3.12.0.1;Name=jgi|Thaps3|36013|e_gw1.8.300.1;score=395
scaffold212|size217117	blastx	match_part	102395	102865	395	-	.	ID=scaffold212|size217117:hsp:77350:3.12.0.1;Parent=scaffold212|size217117:hit:40850:3.12.0.1;Target=jgi|Thaps3|36013|e_gw1.8.300.1 1 140 +;Gap=M471
scaffold212|size217117	blastx	protein_match	114362	115057	807	-	.	ID=scaffold212|size217117:hit:40851:3.12.0.1;Name=jgi|Phatr2|11259|e_gw1.5.184.1;score=807
scaffold212|size217117	blastx	match_part	114362	115057	807	-	.	ID=scaffold212|size217117:hsp:77351:3.12.0.1;Parent=scaffold212|size217117:hit:40851:3.12.0.1;Target=jgi|Phatr2|11259|e_gw1.5.184.1 2 232 +;Gap=M696
scaffold212|size217117	blastx	protein_match	114350	115051	691	-	.	ID=scaffold212|size217117:hit:40852:3.12.0.1;Name=jgi|Fracy1|160829|gw1.2.1562.1;score=691
scaffold212|size217117	blastx	match_part	114350	115051	691	-	.	ID=scaffold212|size217117:hsp:77352:3.12.0.1;Parent=scaffold212|size217117:hit:40852:3.12.0.1;Target=jgi|Fracy1|160829|gw1.2.1562.1 1 237 +;Gap=M702
scaffold212|size217117	blastx	protein_match	114053	115219	1103	-	.	ID=scaffold212|size217117:hit:40853:3.12.0.1;Name=jgi|Thaps3|270115|estExt_thaps1_ua_kg.C_chr_220132;score=1103
scaffold212|size217117	blastx	match_part	114053	115219	1103	-	.	ID=scaffold212|size217117:hsp:77353:3.12.0.1;Parent=scaffold212|size217117:hit:40853:3.12.0.1;Target=jgi|Thaps3|270115|estExt_thaps1_ua_kg.C_chr_220132 4 400 +;Gap=M1167
scaffold212|size217117	blastx	protein_match	114053	115051	1482	-	.	ID=scaffold212|size217117:hit:40854:3.12.0.1;Name=jgi|Thaps3|263396|thaps1_ua_kg.chr_8000072;score=1482
scaffold212|size217117	blastx	match_part	114053	115051	1482	-	.	ID=scaffold212|size217117:hsp:77354:3.12.0.1;Parent=scaffold212|size217117:hit:40854:3.12.0.1;Target=jgi|Thaps3|263396|thaps1_ua_kg.chr_8000072 1 331 +;Gap=M999
scaffold212|size217117	blastx	protein_match	114350	115051	691	-	.	ID=scaffold212|size217117:hit:40855:3.12.0.1;Name=jgi|Fracy1|160829|gw1.2.1562.1;score=691
scaffold212|size217117	blastx	match_part	114350	115051	691	-	.	ID=scaffold212|size217117:hsp:77355:3.12.0.1;Parent=scaffold212|size217117:hit:40855:3.12.0.1;Target=jgi|Fracy1|160829|gw1.2.1562.1 1 237 +;Gap=M702
scaffold212|size217117	blastx	protein_match	114350	115051	691	-	.	ID=scaffold212|size217117:hit:40856:3.12.0.1;Name=jgi|Fracy1|160829|gw1.2.1562.1;score=691
scaffold212|size217117	blastx	match_part	114350	115051	691	-	.	ID=scaffold212|size217117:hsp:77356:3.12.0.1;Parent=scaffold212|size217117:hit:40856:3.12.0.1;Target=jgi|Fracy1|160829|gw1.2.1562.1 1 237 +;Gap=M702
scaffold212|size217117	blastx	protein_match	132997	133266	223	+	.	ID=scaffold212|size217117:hit:40857:3.12.0.1;Name=jgi|Fracy1|239015|fgenesh2_pg.6_%2523_417;score=223
scaffold212|size217117	blastx	match_part	132997	133266	223	+	.	ID=scaffold212|size217117:hsp:77357:3.12.0.1;Parent=scaffold212|size217117:hit:40857:3.12.0.1;Target=jgi|Fracy1|239015|fgenesh2_pg.6_%252523_417 20 111 +;Gap=M270
scaffold212|size217117	blastx	protein_match	131513	131725	141	+	.	ID=scaffold212|size217117:hit:40858:3.12.0.1;Name=jgi|Thaoce1|82117|rna14947;score=141
scaffold212|size217117	blastx	match_part	131513	131725	141	+	.	ID=scaffold212|size217117:hsp:77358:3.12.0.1;Parent=scaffold212|size217117:hit:40858:3.12.0.1;Target=jgi|Thaoce1|82117|rna14947 23 92 +;Gap=M213
scaffold212|size217117	blastx	protein_match	132997	133266	223	+	.	ID=scaffold212|size217117:hit:40859:3.12.0.1;Name=jgi|Fracy1|239015|fgenesh2_pg.6_%2523_417;score=223
scaffold212|size217117	blastx	match_part	132997	133266	223	+	.	ID=scaffold212|size217117:hsp:77359:3.12.0.1;Parent=scaffold212|size217117:hit:40859:3.12.0.1;Target=jgi|Fracy1|239015|fgenesh2_pg.6_%252523_417 20 111 +;Gap=M270
scaffold212|size217117	blastx	protein_match	131513	132289	181	+	.	ID=scaffold212|size217117:hit:40860:3.12.0.1;Name=jgi|Thaoce1|83789|rna2883;score=181
scaffold212|size217117	blastx	match_part	131513	131728	181	+	.	ID=scaffold212|size217117:hsp:77360:3.12.0.1;Parent=scaffold212|size217117:hit:40860:3.12.0.1;Target=jgi|Thaoce1|83789|rna2883 18 89 +;Gap=M216
scaffold212|size217117	blastx	match_part	132047	132289	159	+	.	ID=scaffold212|size217117:hsp:77361:3.12.0.1;Parent=scaffold212|size217117:hit:40860:3.12.0.1;Target=jgi|Thaoce1|83789|rna2883 188 263 +;Gap=M243
scaffold212|size217117	blastx	protein_match	131513	133401	143	+	.	ID=scaffold212|size217117:hit:40861:3.12.0.1;Name=jgi|Thaoce1|103572|rna8825;score=143
scaffold212|size217117	blastx	match_part	131513	131728	143	+	.	ID=scaffold212|size217117:hsp:77362:3.12.0.1;Parent=scaffold212|size217117:hit:40861:3.12.0.1;Target=jgi|Thaoce1|103572|rna8825 82 153 +;Gap=M216
scaffold212|size217117	blastx	match_part	132047	132781	271	+	.	ID=scaffold212|size217117:hsp:77363:3.12.0.1;Parent=scaffold212|size217117:hit:40861:3.12.0.1;Target=jgi|Thaoce1|103572|rna8825 255 539 +;Gap=M735
scaffold212|size217117	blastx	match_part	132982	133401	220	+	.	ID=scaffold212|size217117:hsp:77364:3.12.0.1;Parent=scaffold212|size217117:hit:40861:3.12.0.1;Target=jgi|Thaoce1|103572|rna8825 584 728 +;Gap=M420
scaffold212|size217117	blastx	protein_match	131546	132823	171	+	.	ID=scaffold212|size217117:hit:40862:3.12.0.1;Name=jgi|Thaoce1|99540|rna23341;score=171
scaffold212|size217117	blastx	match_part	131546	131728	171	+	.	ID=scaffold212|size217117:hsp:77365:3.12.0.1;Parent=scaffold212|size217117:hit:40862:3.12.0.1;Target=jgi|Thaoce1|99540|rna23341 16 76 +;Gap=M183
scaffold212|size217117	blastx	match_part	132047	132823	251	+	.	ID=scaffold212|size217117:hsp:77366:3.12.0.1;Parent=scaffold212|size217117:hit:40862:3.12.0.1;Target=jgi|Thaoce1|99540|rna23341 168 406 +;Gap=M777
scaffold212|size217117	blastx	protein_match	132997	133266	223	+	.	ID=scaffold212|size217117:hit:40863:3.12.0.1;Name=jgi|Fracy1|239015|fgenesh2_pg.6_%2523_417;score=223
scaffold212|size217117	blastx	match_part	132997	133266	223	+	.	ID=scaffold212|size217117:hsp:77367:3.12.0.1;Parent=scaffold212|size217117:hit:40863:3.12.0.1;Target=jgi|Fracy1|239015|fgenesh2_pg.6_%252523_417 20 111 +;Gap=M270
scaffold212|size217117	blastx	protein_match	170383	172149	2032	-	.	ID=scaffold212|size217117:hit:40864:3.12.0.1;Name=jgi|Thaps3|29212|estExt_Genewise1.C_chr_80253;score=2032
scaffold212|size217117	blastx	match_part	170383	172149	2032	-	.	ID=scaffold212|size217117:hsp:77368:3.12.0.1;Parent=scaffold212|size217117:hit:40864:3.12.0.1;Target=jgi|Thaps3|29212|estExt_Genewise1.C_chr_80253 3 533 +;Gap=M1767
scaffold212|size217117	blastx	protein_match	170383	172092	1259	-	.	ID=scaffold212|size217117:hit:40865:3.12.0.1;Name=jgi|Fracy1|212988|estExt_Genewise1Plus.C_310148;score=1259
scaffold212|size217117	blastx	match_part	170383	172092	1259	-	.	ID=scaffold212|size217117:hsp:77369:3.12.0.1;Parent=scaffold212|size217117:hit:40865:3.12.0.1;Target=jgi|Fracy1|212988|estExt_Genewise1Plus.C_310148 17 483 +;Gap=M1710
scaffold212|size217117	blastx	protein_match	170383	172092	1259	-	.	ID=scaffold212|size217117:hit:40866:3.12.0.1;Name=jgi|Fracy1|212988|estExt_Genewise1Plus.C_310148;score=1259
scaffold212|size217117	blastx	match_part	170383	172092	1259	-	.	ID=scaffold212|size217117:hsp:77370:3.12.0.1;Parent=scaffold212|size217117:hit:40866:3.12.0.1;Target=jgi|Fracy1|212988|estExt_Genewise1Plus.C_310148 17 483 +;Gap=M1710
scaffold212|size217117	blastx	protein_match	170383	172278	1724	-	.	ID=scaffold212|size217117:hit:40867:3.12.0.1;Name=jgi|Thaoce1|93499|rna4305;score=1724
scaffold212|size217117	blastx	match_part	170383	172278	1724	-	.	ID=scaffold212|size217117:hsp:77371:3.12.0.1;Parent=scaffold212|size217117:hit:40867:3.12.0.1;Target=jgi|Thaoce1|93499|rna4305 26 606 +;Gap=M1896
scaffold212|size217117	blastx	protein_match	170383	172278	1298	-	.	ID=scaffold212|size217117:hit:40868:3.12.0.1;Name=jgi|Phatr2|25876|estExt_Genewise1.C_chr_30373;score=1298
scaffold212|size217117	blastx	match_part	170383	172278	1298	-	.	ID=scaffold212|size217117:hsp:77372:3.12.0.1;Parent=scaffold212|size217117:hit:40868:3.12.0.1;Target=jgi|Phatr2|25876|estExt_Genewise1.C_chr_30373 20 567 +;Gap=M1896
scaffold212|size217117	blastx	protein_match	170383	172092	1259	-	.	ID=scaffold212|size217117:hit:40869:3.12.0.1;Name=jgi|Fracy1|212988|estExt_Genewise1Plus.C_310148;score=1259
scaffold212|size217117	blastx	match_part	170383	172092	1259	-	.	ID=scaffold212|size217117:hsp:77373:3.12.0.1;Parent=scaffold212|size217117:hit:40869:3.12.0.1;Target=jgi|Fracy1|212988|estExt_Genewise1Plus.C_310148 17 483 +;Gap=M1710
scaffold212|size217117	blastx	protein_match	175922	176457	170	+	.	ID=scaffold212|size217117:hit:40870:3.12.0.1;Name=jgi|Fracy1|180638|e_gw1.2.1228.1;score=170
scaffold212|size217117	blastx	match_part	175922	176047	170	+	.	ID=scaffold212|size217117:hsp:77374:3.12.0.1;Parent=scaffold212|size217117:hit:40870:3.12.0.1;Target=jgi|Fracy1|180638|e_gw1.2.1228.1 4 45 +;Gap=M126
scaffold212|size217117	blastx	match_part	176107	176457	186	+	.	ID=scaffold212|size217117:hsp:77375:3.12.0.1;Parent=scaffold212|size217117:hit:40870:3.12.0.1;Target=jgi|Fracy1|180638|e_gw1.2.1228.1 40 116 +;Gap=M351
scaffold212|size217117	blastx	protein_match	174035	176457	183	+	.	ID=scaffold212|size217117:hit:40871:3.12.0.1;Name=jgi|Phatr2|49398|estExt_fgenesh1_pg.C_chr_220058;score=183
scaffold212|size217117	blastx	match_part	174035	174277	183	+	.	ID=scaffold212|size217117:hsp:77376:3.12.0.1;Parent=scaffold212|size217117:hit:40871:3.12.0.1;Target=jgi|Phatr2|49398|estExt_fgenesh1_pg.C_chr_220058 1 56 +;Gap=M243
scaffold212|size217117	blastx	match_part	174424	175656	707	+	.	ID=scaffold212|size217117:hsp:77377:3.12.0.1;Parent=scaffold212|size217117:hit:40871:3.12.0.1;Target=jgi|Phatr2|49398|estExt_fgenesh1_pg.C_chr_220058 56 384 +;Gap=M1233
scaffold212|size217117	blastx	match_part	175730	176047	208	+	.	ID=scaffold212|size217117:hsp:77378:3.12.0.1;Parent=scaffold212|size217117:hit:40871:3.12.0.1;Target=jgi|Phatr2|49398|estExt_fgenesh1_pg.C_chr_220058 385 492 +;Gap=M318
scaffold212|size217117	blastx	match_part	176107	176457	205	+	.	ID=scaffold212|size217117:hsp:77379:3.12.0.1;Parent=scaffold212|size217117:hit:40871:3.12.0.1;Target=jgi|Phatr2|49398|estExt_fgenesh1_pg.C_chr_220058 487 564 +;Gap=M351
scaffold212|size217117	blastx	protein_match	172785	172997	118	+	.	ID=scaffold212|size217117:hit:40872:3.12.0.1;Name=jgi|Thaoce1|70376|rna14408;score=118
scaffold212|size217117	blastx	match_part	172785	172997	118	+	.	ID=scaffold212|size217117:hsp:77380:3.12.0.1;Parent=scaffold212|size217117:hit:40872:3.12.0.1;Target=jgi|Thaoce1|70376|rna14408 28 104 +;Gap=M213
scaffold212|size217117	blastx	protein_match	175922	176457	170	+	.	ID=scaffold212|size217117:hit:40873:3.12.0.1;Name=jgi|Fracy1|204260|e_gw1.111.25.1;score=170
scaffold212|size217117	blastx	match_part	175922	176047	170	+	.	ID=scaffold212|size217117:hsp:77381:3.12.0.1;Parent=scaffold212|size217117:hit:40873:3.12.0.1;Target=jgi|Fracy1|204260|e_gw1.111.25.1 4 45 +;Gap=M126
scaffold212|size217117	blastx	match_part	176107	176457	186	+	.	ID=scaffold212|size217117:hsp:77382:3.12.0.1;Parent=scaffold212|size217117:hit:40873:3.12.0.1;Target=jgi|Fracy1|204260|e_gw1.111.25.1 40 116 +;Gap=M351
scaffold212|size217117	blastx	protein_match	174460	175602	1060	+	.	ID=scaffold212|size217117:hit:40874:3.12.0.1;Name=jgi|Thaps3|268146|estExt_thaps1_ua_kg.C_chr_10434;score=1060
scaffold212|size217117	blastx	match_part	174460	175602	1060	+	.	ID=scaffold212|size217117:hsp:77383:3.12.0.1;Parent=scaffold212|size217117:hit:40874:3.12.0.1;Target=jgi|Thaps3|268146|estExt_thaps1_ua_kg.C_chr_10434 1 294 +;Gap=M1143
scaffold212|size217117	blastx	protein_match	175922	176457	170	+	.	ID=scaffold212|size217117:hit:40875:3.12.0.1;Name=jgi|Fracy1|180638|e_gw1.2.1228.1;score=170
scaffold212|size217117	blastx	match_part	175922	176047	170	+	.	ID=scaffold212|size217117:hsp:77384:3.12.0.1;Parent=scaffold212|size217117:hit:40875:3.12.0.1;Target=jgi|Fracy1|180638|e_gw1.2.1228.1 4 45 +;Gap=M126
scaffold212|size217117	blastx	match_part	176107	176457	186	+	.	ID=scaffold212|size217117:hsp:77385:3.12.0.1;Parent=scaffold212|size217117:hit:40875:3.12.0.1;Target=jgi|Fracy1|180638|e_gw1.2.1228.1 40 116 +;Gap=M351
scaffold212|size217117	blastx	protein_match	172785	176457	765	+	.	ID=scaffold212|size217117:hit:40876:3.12.0.1;Name=jgi|Thaoce1|75561|rna11750;score=765
scaffold212|size217117	blastx	match_part	172785	173930	765	+	.	ID=scaffold212|size217117:hsp:77386:3.12.0.1;Parent=scaffold212|size217117:hit:40876:3.12.0.1;Target=jgi|Thaoce1|75561|rna11750 28 373 +;Gap=M1146
scaffold212|size217117	blastx	match_part	174017	174280	220	+	.	ID=scaffold212|size217117:hsp:77387:3.12.0.1;Parent=scaffold212|size217117:hit:40876:3.12.0.1;Target=jgi|Thaoce1|75561|rna11750 372 434 +;Gap=M264
scaffold212|size217117	blastx	match_part	174457	175656	1004	+	.	ID=scaffold212|size217117:hsp:77388:3.12.0.1;Parent=scaffold212|size217117:hit:40876:3.12.0.1;Target=jgi|Thaoce1|75561|rna11750 439 741 +;Gap=M1200
scaffold212|size217117	blastx	match_part	175730	176047	270	+	.	ID=scaffold212|size217117:hsp:77389:3.12.0.1;Parent=scaffold212|size217117:hit:40876:3.12.0.1;Target=jgi|Thaoce1|75561|rna11750 742 838 +;Gap=M318
scaffold212|size217117	blastx	match_part	176107	176457	233	+	.	ID=scaffold212|size217117:hsp:77390:3.12.0.1;Parent=scaffold212|size217117:hit:40876:3.12.0.1;Target=jgi|Thaoce1|75561|rna11750 833 905 +;Gap=M351
scaffold212|size217117	blastx	protein_match	175943	176202	157	+	.	ID=scaffold212|size217117:hit:40877:3.12.0.1;Name=jgi|Thaps3|261174|thaps1_ua_kg.chr_1000434;score=157
scaffold212|size217117	blastx	match_part	175943	176047	157	+	.	ID=scaffold212|size217117:hsp:77391:3.12.0.1;Parent=scaffold212|size217117:hit:40877:3.12.0.1;Target=jgi|Thaps3|261174|thaps1_ua_kg.chr_1000434 1 35 +;Gap=M105
scaffold212|size217117	blastx	match_part	176107	176202	143	+	.	ID=scaffold212|size217117:hsp:77392:3.12.0.1;Parent=scaffold212|size217117:hit:40877:3.12.0.1;Target=jgi|Thaps3|261174|thaps1_ua_kg.chr_1000434 30 61 +;Gap=M96
scaffold212|size217117	blastx	protein_match	175922	176457	170	+	.	ID=scaffold212|size217117:hit:40878:3.12.0.1;Name=jgi|Fracy1|180638|e_gw1.2.1228.1;score=170
scaffold212|size217117	blastx	match_part	175922	176047	170	+	.	ID=scaffold212|size217117:hsp:77393:3.12.0.1;Parent=scaffold212|size217117:hit:40878:3.12.0.1;Target=jgi|Fracy1|180638|e_gw1.2.1228.1 4 45 +;Gap=M126
scaffold212|size217117	blastx	match_part	176107	176457	186	+	.	ID=scaffold212|size217117:hsp:77394:3.12.0.1;Parent=scaffold212|size217117:hit:40878:3.12.0.1;Target=jgi|Fracy1|180638|e_gw1.2.1228.1 40 116 +;Gap=M351
scaffold212|size217117	blastx	protein_match	203346	203620	88	+	.	ID=scaffold212|size217117:hit:40879:3.12.0.1;Name=jgi|Thaps3|264596|thaps1_ua_kg.chr_19a_19000039;score=88
scaffold212|size217117	blastx	match_part	203346	203417	88	+	.	ID=scaffold212|size217117:hsp:77395:3.12.0.1;Parent=scaffold212|size217117:hit:40879:3.12.0.1;Target=jgi|Thaps3|264596|thaps1_ua_kg.chr_19a_19000039 6 29 +;Gap=M72
scaffold212|size217117	blastx	match_part	203513	203620	96	+	.	ID=scaffold212|size217117:hsp:77396:3.12.0.1;Parent=scaffold212|size217117:hit:40879:3.12.0.1;Target=jgi|Thaps3|264596|thaps1_ua_kg.chr_19a_19000039 30 65 +;Gap=M108
scaffold212|size217117	blastx	protein_match	203346	203716	84	+	.	ID=scaffold212|size217117:hit:40880:3.12.0.1;Name=jgi|Thaps3|261965|thaps1_ua_kg.chr_3000343;score=84
scaffold212|size217117	blastx	match_part	203346	203420	84	+	.	ID=scaffold212|size217117:hsp:77397:3.12.0.1;Parent=scaffold212|size217117:hit:40880:3.12.0.1;Target=jgi|Thaps3|261965|thaps1_ua_kg.chr_3000343 2 26 +;Gap=M75
scaffold212|size217117	blastx	match_part	203513	203716	128	+	.	ID=scaffold212|size217117:hsp:77398:3.12.0.1;Parent=scaffold212|size217117:hit:40880:3.12.0.1;Target=jgi|Thaps3|261965|thaps1_ua_kg.chr_3000343 26 90 +;Gap=M204
scaffold212|size217117	blastx	protein_match	203522	203665	112	+	.	ID=scaffold212|size217117:hit:40881:3.12.0.1;Name=jgi|Fracy1|190441|e_gw1.11.455.1;score=112
scaffold212|size217117	blastx	match_part	203522	203665	112	+	.	ID=scaffold212|size217117:hsp:77399:3.12.0.1;Parent=scaffold212|size217117:hit:40881:3.12.0.1;Target=jgi|Fracy1|190441|e_gw1.11.455.1 24 70 +;Gap=M144
scaffold212|size217117	blastx	protein_match	203474	203668	128	+	.	ID=scaffold212|size217117:hit:40882:3.12.0.1;Name=jgi|Thaps3|262668|thaps1_ua_kg.chr_5000307;score=128
scaffold212|size217117	blastx	match_part	203474	203668	128	+	.	ID=scaffold212|size217117:hsp:77400:3.12.0.1;Parent=scaffold212|size217117:hit:40882:3.12.0.1;Target=jgi|Thaps3|262668|thaps1_ua_kg.chr_5000307 2 71 +;Gap=M195
scaffold212|size217117	blastx	protein_match	203513	203683	128	+	.	ID=scaffold212|size217117:hit:40883:3.12.0.1;Name=jgi|Fracy1|162529|gw1.1.2017.1;score=128
scaffold212|size217117	blastx	match_part	203513	203683	128	+	.	ID=scaffold212|size217117:hsp:77401:3.12.0.1;Parent=scaffold212|size217117:hit:40883:3.12.0.1;Target=jgi|Fracy1|162529|gw1.1.2017.1 31 86 +;Gap=M171
scaffold212|size217117	blastx	protein_match	203513	203683	128	+	.	ID=scaffold212|size217117:hit:40884:3.12.0.1;Name=jgi|Fracy1|162529|gw1.1.2017.1;score=128
scaffold212|size217117	blastx	match_part	203513	203683	128	+	.	ID=scaffold212|size217117:hsp:77402:3.12.0.1;Parent=scaffold212|size217117:hit:40884:3.12.0.1;Target=jgi|Fracy1|162529|gw1.1.2017.1 31 86 +;Gap=M171
scaffold212|size217117	blastx	protein_match	203522	203665	112	+	.	ID=scaffold212|size217117:hit:40885:3.12.0.1;Name=jgi|Fracy1|190441|e_gw1.11.455.1;score=112
scaffold212|size217117	blastx	match_part	203522	203665	112	+	.	ID=scaffold212|size217117:hsp:77403:3.12.0.1;Parent=scaffold212|size217117:hit:40885:3.12.0.1;Target=jgi|Fracy1|190441|e_gw1.11.455.1 24 70 +;Gap=M144
scaffold212|size217117	blastx	protein_match	203513	203683	128	+	.	ID=scaffold212|size217117:hit:40886:3.12.0.1;Name=jgi|Fracy1|162529|gw1.1.2017.1;score=128
scaffold212|size217117	blastx	match_part	203513	203683	128	+	.	ID=scaffold212|size217117:hsp:77404:3.12.0.1;Parent=scaffold212|size217117:hit:40886:3.12.0.1;Target=jgi|Fracy1|162529|gw1.1.2017.1 31 86 +;Gap=M171
scaffold212|size217117	blastx	protein_match	203513	203665	116	+	.	ID=scaffold212|size217117:hit:40887:3.12.0.1;Name=jgi|Fracy1|197892|e_gw1.35.100.1;score=116
scaffold212|size217117	blastx	match_part	203513	203665	116	+	.	ID=scaffold212|size217117:hsp:77405:3.12.0.1;Parent=scaffold212|size217117:hit:40887:3.12.0.1;Target=jgi|Fracy1|197892|e_gw1.35.100.1 22 71 +;Gap=M153
scaffold212|size217117	blastx	protein_match	203346	203704	69	+	.	ID=scaffold212|size217117:hit:40888:3.12.0.1;Name=jgi|Thaoce1|90831|rna6648;score=69
scaffold212|size217117	blastx	match_part	203346	203417	69	+	.	ID=scaffold212|size217117:hsp:77406:3.12.0.1;Parent=scaffold212|size217117:hit:40888:3.12.0.1;Target=jgi|Thaoce1|90831|rna6648 11 34 +;Gap=M72
scaffold212|size217117	blastx	match_part	203513	203704	183	+	.	ID=scaffold212|size217117:hsp:77407:3.12.0.1;Parent=scaffold212|size217117:hit:40888:3.12.0.1;Target=jgi|Thaoce1|90831|rna6648 35 98 +;Gap=M192
scaffold212|size217117	blastx	protein_match	203522	203665	112	+	.	ID=scaffold212|size217117:hit:40889:3.12.0.1;Name=jgi|Fracy1|190441|e_gw1.11.455.1;score=112
scaffold212|size217117	blastx	match_part	203522	203665	112	+	.	ID=scaffold212|size217117:hsp:77408:3.12.0.1;Parent=scaffold212|size217117:hit:40889:3.12.0.1;Target=jgi|Fracy1|190441|e_gw1.11.455.1 24 70 +;Gap=M144
scaffold212|size217117	protein2genome	protein_match	102395	102733	288	-	.	ID=scaffold212|size217117:hit:40890:3.12.0.1;Name=jgi|Thaps3|36013|e_gw1.8.300.1;score=288
scaffold212|size217117	protein2genome	match_part	102490	102733	288	-	.	ID=scaffold212|size217117:hsp:77409:3.12.0.1;Parent=scaffold212|size217117:hit:40890:3.12.0.1;Target=jgi|Thaps3|36013|e_gw1.8.300.1 39 119 +;Gap=M244
scaffold212|size217117	protein2genome	match_part	102395	102456	288	-	.	ID=scaffold212|size217117:hsp:77410:3.12.0.1;Parent=scaffold212|size217117:hit:40890:3.12.0.1;Target=jgi|Thaps3|36013|e_gw1.8.300.1 120 140 +;Gap=M62
scaffold212|size217117	protein2genome	protein_match	114362	115057	788	-	.	ID=scaffold212|size217117:hit:40891:3.12.0.1;Name=jgi|Phatr2|11259|e_gw1.5.184.1;score=788
scaffold212|size217117	protein2genome	match_part	114362	115057	788	-	.	ID=scaffold212|size217117:hsp:77411:3.12.0.1;Parent=scaffold212|size217117:hit:40891:3.12.0.1;Target=jgi|Phatr2|11259|e_gw1.5.184.1 2 232 +;Gap=M696
scaffold212|size217117	protein2genome	protein_match	114350	114898	461	-	.	ID=scaffold212|size217117:hit:40892:3.12.0.1;Name=jgi|Fracy1|160829|gw1.2.1562.1;score=461
scaffold212|size217117	protein2genome	match_part	114350	114898	461	-	.	ID=scaffold212|size217117:hsp:77412:3.12.0.1;Parent=scaffold212|size217117:hit:40892:3.12.0.1;Target=jgi|Fracy1|160829|gw1.2.1562.1 61 237 +;Gap=M549
scaffold212|size217117	protein2genome	protein_match	114053	115147	941	-	.	ID=scaffold212|size217117:hit:40893:3.12.0.1;Name=jgi|Thaps3|270115|estExt_thaps1_ua_kg.C_chr_220132;score=941
scaffold212|size217117	protein2genome	match_part	114053	115147	941	-	.	ID=scaffold212|size217117:hsp:77413:3.12.0.1;Parent=scaffold212|size217117:hit:40893:3.12.0.1;Target=jgi|Thaps3|270115|estExt_thaps1_ua_kg.C_chr_220132 25 400 +;Gap=M1095
scaffold212|size217117	protein2genome	protein_match	114053	115051	1434	-	.	ID=scaffold212|size217117:hit:40894:3.12.0.1;Name=jgi|Thaps3|263396|thaps1_ua_kg.chr_8000072;score=1434
scaffold212|size217117	protein2genome	match_part	114053	115051	1434	-	.	ID=scaffold212|size217117:hsp:77414:3.12.0.1;Parent=scaffold212|size217117:hit:40894:3.12.0.1;Target=jgi|Thaps3|263396|thaps1_ua_kg.chr_8000072 1 331 +;Gap=M999
scaffold212|size217117	protein2genome	protein_match	132997	133266	197	+	.	ID=scaffold212|size217117:hit:40895:3.12.0.1;Name=jgi|Fracy1|239015|fgenesh2_pg.6_%2523_417;score=197
scaffold212|size217117	protein2genome	match_part	132997	133266	197	+	.	ID=scaffold212|size217117:hsp:77415:3.12.0.1;Parent=scaffold212|size217117:hit:40895:3.12.0.1;Target=jgi|Fracy1|239015|fgenesh2_pg.6_%252523_417 20 111 +;Gap=M270
scaffold212|size217117	protein2genome	protein_match	131462	132232	525	+	.	ID=scaffold212|size217117:hit:40896:3.12.0.1;Name=jgi|Thaoce1|83789|rna2883;score=525
scaffold212|size217117	protein2genome	match_part	131462	131738	525	+	.	ID=scaffold212|size217117:hsp:77416:3.12.0.1;Parent=scaffold212|size217117:hit:40896:3.12.0.1;Target=jgi|Thaoce1|83789|rna2883 1 92 +;Gap=M277
scaffold212|size217117	protein2genome	match_part	131769	132232	525	+	.	ID=scaffold212|size217117:hsp:77417:3.12.0.1;Parent=scaffold212|size217117:hit:40896:3.12.0.1;Target=jgi|Thaoce1|83789|rna2883 93 247 +;Gap=M464
scaffold212|size217117	protein2genome	protein_match	170383	172050	1843	-	.	ID=scaffold212|size217117:hit:40897:3.12.0.1;Name=jgi|Thaps3|29212|estExt_Genewise1.C_chr_80253;score=1843
scaffold212|size217117	protein2genome	match_part	171804	172050	1843	-	.	ID=scaffold212|size217117:hsp:77418:3.12.0.1;Parent=scaffold212|size217117:hit:40897:3.12.0.1;Target=jgi|Thaps3|29212|estExt_Genewise1.C_chr_80253 45 126 +;Gap=M247
scaffold212|size217117	protein2genome	match_part	171449	171707	1843	-	.	ID=scaffold212|size217117:hsp:77419:3.12.0.1;Parent=scaffold212|size217117:hit:40897:3.12.0.1;Target=jgi|Thaps3|29212|estExt_Genewise1.C_chr_80253 127 212 +;Gap=M259
scaffold212|size217117	protein2genome	match_part	170383	171337	1843	-	.	ID=scaffold212|size217117:hsp:77420:3.12.0.1;Parent=scaffold212|size217117:hit:40897:3.12.0.1;Target=jgi|Thaps3|29212|estExt_Genewise1.C_chr_80253 213 533 +;Gap=M955
scaffold212|size217117	protein2genome	protein_match	170692	172104	758	-	.	ID=scaffold212|size217117:hit:40898:3.12.0.1;Name=jgi|Fracy1|212988|estExt_Genewise1Plus.C_310148;score=758
scaffold212|size217117	protein2genome	match_part	171806	172104	758	-	.	ID=scaffold212|size217117:hsp:77421:3.12.0.1;Parent=scaffold212|size217117:hit:40898:3.12.0.1;Target=jgi|Fracy1|212988|estExt_Genewise1Plus.C_310148 13 108 +;Gap=M299
scaffold212|size217117	protein2genome	match_part	171432	171700	758	-	.	ID=scaffold212|size217117:hsp:77422:3.12.0.1;Parent=scaffold212|size217117:hit:40898:3.12.0.1;Target=jgi|Fracy1|212988|estExt_Genewise1Plus.C_310148 109 194 +;Gap=M269
scaffold212|size217117	protein2genome	match_part	170692	171296	758	-	.	ID=scaffold212|size217117:hsp:77423:3.12.0.1;Parent=scaffold212|size217117:hit:40898:3.12.0.1;Target=jgi|Fracy1|212988|estExt_Genewise1Plus.C_310148 195 386 +;Gap=M605
scaffold212|size217117	protein2genome	protein_match	170383	172140	1595	-	.	ID=scaffold212|size217117:hit:40899:3.12.0.1;Name=jgi|Thaoce1|93499|rna4305;score=1595
scaffold212|size217117	protein2genome	match_part	171804	172140	1595	-	.	ID=scaffold212|size217117:hsp:77424:3.12.0.1;Parent=scaffold212|size217117:hit:40899:3.12.0.1;Target=jgi|Thaoce1|93499|rna4305 66 176 +;Gap=M337
scaffold212|size217117	protein2genome	match_part	170383	171707	1595	-	.	ID=scaffold212|size217117:hsp:77425:3.12.0.1;Parent=scaffold212|size217117:hit:40899:3.12.0.1;Target=jgi|Thaoce1|93499|rna4305 177 606 +;Gap=M1325
scaffold212|size217117	protein2genome	protein_match	170383	171600	955	-	.	ID=scaffold212|size217117:hit:40900:3.12.0.1;Name=jgi|Phatr2|25876|estExt_Genewise1.C_chr_30373;score=955
scaffold212|size217117	protein2genome	match_part	171510	171600	955	-	.	ID=scaffold212|size217117:hsp:77426:3.12.0.1;Parent=scaffold212|size217117:hit:40900:3.12.0.1;Target=jgi|Phatr2|25876|estExt_Genewise1.C_chr_30373 203 232 +;Gap=M91
scaffold212|size217117	protein2genome	match_part	170383	171428	955	-	.	ID=scaffold212|size217117:hsp:77427:3.12.0.1;Parent=scaffold212|size217117:hit:40900:3.12.0.1;Target=jgi|Phatr2|25876|estExt_Genewise1.C_chr_30373 233 567 +;Gap=M1046
scaffold212|size217117	protein2genome	protein_match	175922	176340	299	+	.	ID=scaffold212|size217117:hit:40901:3.12.0.1;Name=jgi|Fracy1|180638|e_gw1.2.1228.1;score=299
scaffold212|size217117	protein2genome	match_part	175922	176036	299	+	.	ID=scaffold212|size217117:hsp:77428:3.12.0.1;Parent=scaffold212|size217117:hit:40901:3.12.0.1;Target=jgi|Fracy1|180638|e_gw1.2.1228.1 4 41 +;Gap=M115
scaffold212|size217117	protein2genome	match_part	176114	176199	299	+	.	ID=scaffold212|size217117:hsp:77429:3.12.0.1;Parent=scaffold212|size217117:hit:40901:3.12.0.1;Target=jgi|Fracy1|180638|e_gw1.2.1228.1 42 70 +;Gap=M86
scaffold212|size217117	protein2genome	match_part	176305	176340	299	+	.	ID=scaffold212|size217117:hsp:77430:3.12.0.1;Parent=scaffold212|size217117:hit:40901:3.12.0.1;Target=jgi|Fracy1|180638|e_gw1.2.1228.1 71 82 +;Gap=M36
scaffold212|size217117	protein2genome	protein_match	175922	176340	299	+	.	ID=scaffold212|size217117:hit:40902:3.12.0.1;Name=jgi|Fracy1|204260|e_gw1.111.25.1;score=299
scaffold212|size217117	protein2genome	match_part	175922	176036	299	+	.	ID=scaffold212|size217117:hsp:77431:3.12.0.1;Parent=scaffold212|size217117:hit:40902:3.12.0.1;Target=jgi|Fracy1|204260|e_gw1.111.25.1 4 41 +;Gap=M115
scaffold212|size217117	protein2genome	match_part	176114	176199	299	+	.	ID=scaffold212|size217117:hsp:77432:3.12.0.1;Parent=scaffold212|size217117:hit:40902:3.12.0.1;Target=jgi|Fracy1|204260|e_gw1.111.25.1 42 70 +;Gap=M86
scaffold212|size217117	protein2genome	match_part	176305	176340	299	+	.	ID=scaffold212|size217117:hsp:77433:3.12.0.1;Parent=scaffold212|size217117:hit:40902:3.12.0.1;Target=jgi|Fracy1|204260|e_gw1.111.25.1 71 82 +;Gap=M36
scaffold212|size217117	protein2genome	protein_match	174460	175167	660	+	.	ID=scaffold212|size217117:hit:40903:3.12.0.1;Name=jgi|Thaps3|268146|estExt_thaps1_ua_kg.C_chr_10434;score=660
scaffold212|size217117	protein2genome	match_part	174460	174836	660	+	.	ID=scaffold212|size217117:hsp:77434:3.12.0.1;Parent=scaffold212|size217117:hit:40903:3.12.0.1;Target=jgi|Thaps3|268146|estExt_thaps1_ua_kg.C_chr_10434 1 125 +;Gap=M377
scaffold212|size217117	protein2genome	match_part	174930	174993	660	+	.	ID=scaffold212|size217117:hsp:77435:3.12.0.1;Parent=scaffold212|size217117:hit:40903:3.12.0.1;Target=jgi|Thaps3|268146|estExt_thaps1_ua_kg.C_chr_10434 126 147 +;Gap=M64
scaffold212|size217117	protein2genome	match_part	175078	175167	660	+	.	ID=scaffold212|size217117:hsp:77436:3.12.0.1;Parent=scaffold212|size217117:hit:40903:3.12.0.1;Target=jgi|Thaps3|268146|estExt_thaps1_ua_kg.C_chr_10434 148 176 +;Gap=M90
scaffold212|size217117	protein2genome	protein_match	172881	175470	1637	+	.	ID=scaffold212|size217117:hit:40904:3.12.0.1;Name=jgi|Thaoce1|75561|rna11750;score=1637
scaffold212|size217117	protein2genome	match_part	172881	173148	1637	+	.	ID=scaffold212|size217117:hsp:77437:3.12.0.1;Parent=scaffold212|size217117:hit:40904:3.12.0.1;Target=jgi|Thaoce1|75561|rna11750 66 158 +;Gap=M268
scaffold212|size217117	protein2genome	match_part	173188	173552	1637	+	.	ID=scaffold212|size217117:hsp:77438:3.12.0.1;Parent=scaffold212|size217117:hit:40904:3.12.0.1;Target=jgi|Thaoce1|75561|rna11750 159 281 +;Gap=M365
scaffold212|size217117	protein2genome	match_part	173583	173635	1637	+	.	ID=scaffold212|size217117:hsp:77439:3.12.0.1;Parent=scaffold212|size217117:hit:40904:3.12.0.1;Target=jgi|Thaoce1|75561|rna11750 282 298 +;Gap=M53
scaffold212|size217117	protein2genome	match_part	173708	173924	1637	+	.	ID=scaffold212|size217117:hsp:77440:3.12.0.1;Parent=scaffold212|size217117:hit:40904:3.12.0.1;Target=jgi|Thaoce1|75561|rna11750 299 371 +;Gap=M217
scaffold212|size217117	protein2genome	match_part	174017	174112	1637	+	.	ID=scaffold212|size217117:hsp:77441:3.12.0.1;Parent=scaffold212|size217117:hit:40904:3.12.0.1;Target=jgi|Thaoce1|75561|rna11750 372 403 +;Gap=M96
scaffold212|size217117	protein2genome	match_part	174188	174281	1637	+	.	ID=scaffold212|size217117:hsp:77442:3.12.0.1;Parent=scaffold212|size217117:hit:40904:3.12.0.1;Target=jgi|Thaoce1|75561|rna11750 404 434 +;Gap=M94
scaffold212|size217117	protein2genome	match_part	174446	174836	1637	+	.	ID=scaffold212|size217117:hsp:77443:3.12.0.1;Parent=scaffold212|size217117:hit:40904:3.12.0.1;Target=jgi|Thaoce1|75561|rna11750 435 564 +;Gap=M391
scaffold212|size217117	protein2genome	match_part	174930	174993	1637	+	.	ID=scaffold212|size217117:hsp:77444:3.12.0.1;Parent=scaffold212|size217117:hit:40904:3.12.0.1;Target=jgi|Thaoce1|75561|rna11750 565 586 +;Gap=M64
scaffold212|size217117	protein2genome	match_part	175078	175126	1637	+	.	ID=scaffold212|size217117:hsp:77445:3.12.0.1;Parent=scaffold212|size217117:hit:40904:3.12.0.1;Target=jgi|Thaoce1|75561|rna11750 587 602 +;Gap=M49
scaffold212|size217117	protein2genome	match_part	175157	175285	1637	+	.	ID=scaffold212|size217117:hsp:77446:3.12.0.1;Parent=scaffold212|size217117:hit:40904:3.12.0.1;Target=jgi|Thaoce1|75561|rna11750 603 647 +;Gap=M129
scaffold212|size217117	protein2genome	match_part	175361	175470	1637	+	.	ID=scaffold212|size217117:hsp:77447:3.12.0.1;Parent=scaffold212|size217117:hit:40904:3.12.0.1;Target=jgi|Thaoce1|75561|rna11750 648 684 +;Gap=M110
scaffold212|size217117	protein2genome	protein_match	175943	176202	274	+	.	ID=scaffold212|size217117:hit:40905:3.12.0.1;Name=jgi|Thaps3|261174|thaps1_ua_kg.chr_1000434;score=274
scaffold212|size217117	protein2genome	match_part	175943	176036	274	+	.	ID=scaffold212|size217117:hsp:77448:3.12.0.1;Parent=scaffold212|size217117:hit:40905:3.12.0.1;Target=jgi|Thaps3|261174|thaps1_ua_kg.chr_1000434 1 31 +;Gap=M94
scaffold212|size217117	protein2genome	match_part	176114	176202	274	+	.	ID=scaffold212|size217117:hsp:77449:3.12.0.1;Parent=scaffold212|size217117:hit:40905:3.12.0.1;Target=jgi|Thaps3|261174|thaps1_ua_kg.chr_1000434 32 61 +;Gap=M89
scaffold212|size217117	protein2genome	protein_match	203522	203665	107	+	.	ID=scaffold212|size217117:hit:40906:3.12.0.1;Name=jgi|Fracy1|190441|e_gw1.11.455.1;score=107
scaffold212|size217117	protein2genome	match_part	203522	203665	107	+	.	ID=scaffold212|size217117:hsp:77450:3.12.0.1;Parent=scaffold212|size217117:hit:40906:3.12.0.1;Target=jgi|Fracy1|190441|e_gw1.11.455.1 24 70 +;Gap=M144
scaffold212|size217117	protein2genome	protein_match	203513	203668	126	+	.	ID=scaffold212|size217117:hit:40907:3.12.0.1;Name=jgi|Thaps3|262668|thaps1_ua_kg.chr_5000307;score=126
scaffold212|size217117	protein2genome	match_part	203513	203668	126	+	.	ID=scaffold212|size217117:hsp:77451:3.12.0.1;Parent=scaffold212|size217117:hit:40907:3.12.0.1;Target=jgi|Thaps3|262668|thaps1_ua_kg.chr_5000307 21 71 +;Gap=M156
scaffold212|size217117	blastn	expressed_sequence_match	102329	103275	947	-	.	ID=scaffold212|size217117:hit:40908:3.12.0.1;Name=TRINITY_DN21885_c0_g2_i1;score=947
scaffold212|size217117	blastn	match_part	102329	103275	947	-	.	ID=scaffold212|size217117:hsp:77452:3.12.0.1;Parent=scaffold212|size217117:hit:40908:3.12.0.1;Target=TRINITY_DN21885_c0_g2_i1 1 947 +;Gap=M947
scaffold212|size217117	blastn	expressed_sequence_match	113562	115722	1670	-	.	ID=scaffold212|size217117:hit:40909:3.12.0.1;Name=TRINITY_DN3520_c0_g2_i1;score=1670
scaffold212|size217117	blastn	match_part	114053	115722	1670	-	.	ID=scaffold212|size217117:hsp:77453:3.12.0.1;Parent=scaffold212|size217117:hit:40909:3.12.0.1;Target=TRINITY_DN3520_c0_g2_i1 55 1724 +;Gap=M1670
scaffold212|size217117	blastn	match_part	113562	113816	255	-	.	ID=scaffold212|size217117:hsp:77454:3.12.0.1;Parent=scaffold212|size217117:hit:40909:3.12.0.1;Target=TRINITY_DN3520_c0_g2_i1 1961 2215 +;Gap=M255
scaffold212|size217117	blastn	expressed_sequence_match	130868	131020	111	-	.	ID=scaffold212|size217117:hit:40910:3.12.0.1;Name=TRINITY_DN9744_c0_g1_i1;score=111
scaffold212|size217117	blastn	match_part	130868	131020	111	-	.	ID=scaffold212|size217117:hsp:77455:3.12.0.1;Parent=scaffold212|size217117:hit:40910:3.12.0.1;Target=TRINITY_DN9744_c0_g1_i1 21 173 +;Gap=M153
scaffold212|size217117	blastn	expressed_sequence_match	130807	131020	130	-	.	ID=scaffold212|size217117:hit:40911:3.12.0.1;Name=TRINITY_DN9744_c0_g1_i2;score=130
scaffold212|size217117	blastn	match_part	130807	131020	130	-	.	ID=scaffold212|size217117:hsp:77456:3.12.0.1;Parent=scaffold212|size217117:hit:40911:3.12.0.1;Target=TRINITY_DN9744_c0_g1_i2 21 234 +;Gap=M214
scaffold212|size217117	blastn	expressed_sequence_match	132046	132204	105	-	.	ID=scaffold212|size217117:hit:40912:3.12.0.1;Name=TRINITY_DN4068_c0_g1_i1;score=105
scaffold212|size217117	blastn	match_part	132046	132204	105	-	.	ID=scaffold212|size217117:hsp:77457:3.12.0.1;Parent=scaffold212|size217117:hit:40912:3.12.0.1;Target=TRINITY_DN4068_c0_g1_i1 13 171 +;Gap=M159
scaffold212|size217117	blastn	expressed_sequence_match	132727	133012	56	-	.	ID=scaffold212|size217117:hit:40913:3.12.0.1;Name=TRINITY_DN10173_c0_g1_i1;score=56
scaffold212|size217117	blastn	match_part	132939	133012	56	-	.	ID=scaffold212|size217117:hsp:77458:3.12.0.1;Parent=scaffold212|size217117:hit:40913:3.12.0.1;Target=TRINITY_DN10173_c0_g1_i1 1 74 +;Gap=M74
scaffold212|size217117	blastn	match_part	132727	132905	121	-	.	ID=scaffold212|size217117:hsp:77459:3.12.0.1;Parent=scaffold212|size217117:hit:40913:3.12.0.1;Target=TRINITY_DN10173_c0_g1_i1 108 287 +;Gap=M179
scaffold212|size217117	blastn	expressed_sequence_match	133019	133253	145	+	.	ID=scaffold212|size217117:hit:40914:3.12.0.1;Name=TRINITY_DN10986_c0_g3_i1;score=145
scaffold212|size217117	blastn	match_part	133019	133253	145	+	.	ID=scaffold212|size217117:hsp:77460:3.12.0.1;Parent=scaffold212|size217117:hit:40914:3.12.0.1;Target=TRINITY_DN10986_c0_g3_i1 52 286 +;Gap=M235
scaffold212|size217117	blastn	expressed_sequence_match	133083	133401	223	+	.	ID=scaffold212|size217117:hit:40915:3.12.0.1;Name=TRINITY_DN13881_c0_g1_i1;score=223
scaffold212|size217117	blastn	match_part	133083	133401	223	+	.	ID=scaffold212|size217117:hsp:77461:3.12.0.1;Parent=scaffold212|size217117:hit:40915:3.12.0.1;Target=TRINITY_DN13881_c0_g1_i1 1 319 +;Gap=M319
scaffold212|size217117	blastn	expressed_sequence_match	133128	133349	102	-	.	ID=scaffold212|size217117:hit:40916:3.12.0.1;Name=TRINITY_DN5953_c0_g1_i1;score=102
scaffold212|size217117	blastn	match_part	133128	133349	102	-	.	ID=scaffold212|size217117:hsp:77462:3.12.0.1;Parent=scaffold212|size217117:hit:40916:3.12.0.1;Target=TRINITY_DN5953_c0_g1_i1 1 222 +;Gap=M222
scaffold212|size217117	blastn	expressed_sequence_match	133128	133401	154	-	.	ID=scaffold212|size217117:hit:40917:3.12.0.1;Name=TRINITY_DN5953_c0_g2_i1;score=154
scaffold212|size217117	blastn	match_part	133128	133401	154	-	.	ID=scaffold212|size217117:hsp:77463:3.12.0.1;Parent=scaffold212|size217117:hit:40917:3.12.0.1;Target=TRINITY_DN5953_c0_g2_i1 119 392 +;Gap=M274
scaffold212|size217117	blastn	expressed_sequence_match	133019	133253	133	+	.	ID=scaffold212|size217117:hit:40918:3.12.0.1;Name=TRINITY_DN10986_c0_g2_i1;score=133
scaffold212|size217117	blastn	match_part	133019	133253	133	+	.	ID=scaffold212|size217117:hsp:77464:3.12.0.1;Parent=scaffold212|size217117:hit:40918:3.12.0.1;Target=TRINITY_DN10986_c0_g2_i1 52 286 +;Gap=M235
scaffold212|size217117	blastn	expressed_sequence_match	151513	151719	207	+	.	ID=scaffold212|size217117:hit:40919:3.12.0.1;Name=TRINITY_DN13655_c0_g1_i1;score=207
scaffold212|size217117	blastn	match_part	151513	151719	207	+	.	ID=scaffold212|size217117:hsp:77465:3.12.0.1;Parent=scaffold212|size217117:hit:40919:3.12.0.1;Target=TRINITY_DN13655_c0_g1_i1 1 207 +;Gap=M207
scaffold212|size217117	blastn	expressed_sequence_match	151779	153806	1609	-	.	ID=scaffold212|size217117:hit:40920:3.12.0.1;Name=TRINITY_DN14021_c0_g2_i1;score=1609
scaffold212|size217117	blastn	match_part	152198	153806	1609	-	.	ID=scaffold212|size217117:hsp:77466:3.12.0.1;Parent=scaffold212|size217117:hit:40920:3.12.0.1;Target=TRINITY_DN14021_c0_g2_i1 1 1609 +;Gap=M1609
scaffold212|size217117	blastn	match_part	151779	151874	96	-	.	ID=scaffold212|size217117:hsp:77467:3.12.0.1;Parent=scaffold212|size217117:hit:40920:3.12.0.1;Target=TRINITY_DN14021_c0_g2_i1 1933 2028 +;Gap=M96
scaffold212|size217117	blastn	expressed_sequence_match	152198	154047	1840	+	.	ID=scaffold212|size217117:hit:40921:3.12.0.1;Name=TRINITY_DN10334_c0_g1_i1;score=1840
scaffold212|size217117	blastn	match_part	152198	154047	1840	+	.	ID=scaffold212|size217117:hsp:77468:3.12.0.1;Parent=scaffold212|size217117:hit:40921:3.12.0.1;Target=TRINITY_DN10334_c0_g1_i1 204 2054 +;Gap=M1850
scaffold212|size217117	blastn	expressed_sequence_match	169675	172442	2107	-	.	ID=scaffold212|size217117:hit:40922:3.12.0.1;Name=TRINITY_DN12752_c0_g4_i1;score=2107
scaffold212|size217117	blastn	match_part	170336	172442	2107	-	.	ID=scaffold212|size217117:hsp:77469:3.12.0.1;Parent=scaffold212|size217117:hit:40922:3.12.0.1;Target=TRINITY_DN12752_c0_g4_i1 1 2107 +;Gap=M2107
scaffold212|size217117	blastn	match_part	169675	169786	112	-	.	ID=scaffold212|size217117:hsp:77470:3.12.0.1;Parent=scaffold212|size217117:hit:40922:3.12.0.1;Target=TRINITY_DN12752_c0_g4_i1 1996 2107 +;Gap=M112
scaffold212|size217117	blastn	expressed_sequence_match	169660	172442	127	+	.	ID=scaffold212|size217117:hit:40923:3.12.0.1;Name=TRINITY_DN11348_c0_g1_i1;score=127
scaffold212|size217117	blastn	match_part	169660	169786	127	+	.	ID=scaffold212|size217117:hsp:77471:3.12.0.1;Parent=scaffold212|size217117:hit:40923:3.12.0.1;Target=TRINITY_DN11348_c0_g1_i1 8 134 +;Gap=M127
scaffold212|size217117	blastn	match_part	170321	171708	1388	+	.	ID=scaffold212|size217117:hsp:77472:3.12.0.1;Parent=scaffold212|size217117:hit:40923:3.12.0.1;Target=TRINITY_DN11348_c0_g1_i1 8 1395 +;Gap=M1388
scaffold212|size217117	blastn	match_part	171803	172442	640	+	.	ID=scaffold212|size217117:hsp:77473:3.12.0.1;Parent=scaffold212|size217117:hit:40923:3.12.0.1;Target=TRINITY_DN11348_c0_g1_i1 1394 2033 +;Gap=M640
scaffold212|size217117	blastn	expressed_sequence_match	174303	176499	536	+	.	ID=scaffold212|size217117:hit:40924:3.12.0.1;Name=TRINITY_DN12883_c0_g1_i3;score=536
scaffold212|size217117	blastn	match_part	174303	174838	536	+	.	ID=scaffold212|size217117:hsp:77474:3.12.0.1;Parent=scaffold212|size217117:hit:40924:3.12.0.1;Target=TRINITY_DN12883_c0_g1_i3 1 536 +;Gap=M536
scaffold212|size217117	blastn	match_part	174930	174994	65	+	.	ID=scaffold212|size217117:hsp:77475:3.12.0.1;Parent=scaffold212|size217117:hit:40924:3.12.0.1;Target=TRINITY_DN12883_c0_g1_i3 535 599 +;Gap=M65
scaffold212|size217117	blastn	match_part	175076	175286	211	+	.	ID=scaffold212|size217117:hsp:77476:3.12.0.1;Parent=scaffold212|size217117:hit:40924:3.12.0.1;Target=TRINITY_DN12883_c0_g1_i3 597 807 +;Gap=M211
scaffold212|size217117	blastn	match_part	175360	175656	297	+	.	ID=scaffold212|size217117:hsp:77477:3.12.0.1;Parent=scaffold212|size217117:hit:40924:3.12.0.1;Target=TRINITY_DN12883_c0_g1_i3 806 1102 +;Gap=M297
scaffold212|size217117	blastn	match_part	175728	176036	309	+	.	ID=scaffold212|size217117:hsp:77478:3.12.0.1;Parent=scaffold212|size217117:hit:40924:3.12.0.1;Target=TRINITY_DN12883_c0_g1_i3 1101 1409 +;Gap=M309
scaffold212|size217117	blastn	match_part	176113	176202	90	+	.	ID=scaffold212|size217117:hsp:77479:3.12.0.1;Parent=scaffold212|size217117:hit:40924:3.12.0.1;Target=TRINITY_DN12883_c0_g1_i3 1409 1498 +;Gap=M90
scaffold212|size217117	blastn	match_part	176304	176499	196	+	.	ID=scaffold212|size217117:hsp:77480:3.12.0.1;Parent=scaffold212|size217117:hit:40924:3.12.0.1;Target=TRINITY_DN12883_c0_g1_i3 1495 1690 +;Gap=M196
scaffold212|size217117	blastn	expressed_sequence_match	172604	176499	91	+	.	ID=scaffold212|size217117:hit:40925:3.12.0.1;Name=TRINITY_DN12883_c0_g1_i4;score=91
scaffold212|size217117	blastn	match_part	172604	172694	91	+	.	ID=scaffold212|size217117:hsp:77481:3.12.0.1;Parent=scaffold212|size217117:hit:40925:3.12.0.1;Target=TRINITY_DN12883_c0_g1_i4 1 91 +;Gap=M91
scaffold212|size217117	blastn	match_part	172705	173925	1221	+	.	ID=scaffold212|size217117:hsp:77482:3.12.0.1;Parent=scaffold212|size217117:hit:40925:3.12.0.1;Target=TRINITY_DN12883_c0_g1_i4 88 1308 +;Gap=M1221
scaffold212|size217117	blastn	match_part	174017	174112	96	+	.	ID=scaffold212|size217117:hsp:77483:3.12.0.1;Parent=scaffold212|size217117:hit:40925:3.12.0.1;Target=TRINITY_DN12883_c0_g1_i4 1308 1403 +;Gap=M96
scaffold212|size217117	blastn	match_part	174188	174277	90	+	.	ID=scaffold212|size217117:hsp:77484:3.12.0.1;Parent=scaffold212|size217117:hit:40925:3.12.0.1;Target=TRINITY_DN12883_c0_g1_i4 1404 1493 +;Gap=M90
scaffold212|size217117	blastn	match_part	174350	174838	489	+	.	ID=scaffold212|size217117:hsp:77485:3.12.0.1;Parent=scaffold212|size217117:hit:40925:3.12.0.1;Target=TRINITY_DN12883_c0_g1_i4 1494 1982 +;Gap=M489
scaffold212|size217117	blastn	match_part	174930	174994	65	+	.	ID=scaffold212|size217117:hsp:77486:3.12.0.1;Parent=scaffold212|size217117:hit:40925:3.12.0.1;Target=TRINITY_DN12883_c0_g1_i4 1981 2045 +;Gap=M65
scaffold212|size217117	blastn	match_part	175076	175286	211	+	.	ID=scaffold212|size217117:hsp:77487:3.12.0.1;Parent=scaffold212|size217117:hit:40925:3.12.0.1;Target=TRINITY_DN12883_c0_g1_i4 2043 2253 +;Gap=M211
scaffold212|size217117	blastn	match_part	175360	175656	297	+	.	ID=scaffold212|size217117:hsp:77488:3.12.0.1;Parent=scaffold212|size217117:hit:40925:3.12.0.1;Target=TRINITY_DN12883_c0_g1_i4 2252 2548 +;Gap=M297
scaffold212|size217117	blastn	match_part	175728	176036	309	+	.	ID=scaffold212|size217117:hsp:77489:3.12.0.1;Parent=scaffold212|size217117:hit:40925:3.12.0.1;Target=TRINITY_DN12883_c0_g1_i4 2547 2855 +;Gap=M309
scaffold212|size217117	blastn	match_part	176113	176202	90	+	.	ID=scaffold212|size217117:hsp:77490:3.12.0.1;Parent=scaffold212|size217117:hit:40925:3.12.0.1;Target=TRINITY_DN12883_c0_g1_i4 2855 2944 +;Gap=M90
scaffold212|size217117	blastn	match_part	176304	176499	196	+	.	ID=scaffold212|size217117:hsp:77491:3.12.0.1;Parent=scaffold212|size217117:hit:40925:3.12.0.1;Target=TRINITY_DN12883_c0_g1_i4 2941 3136 +;Gap=M196
scaffold212|size217117	blastn	expressed_sequence_match	172604	176499	91	+	.	ID=scaffold212|size217117:hit:40926:3.12.0.1;Name=TRINITY_DN12883_c0_g1_i7;score=91
scaffold212|size217117	blastn	match_part	172604	172694	91	+	.	ID=scaffold212|size217117:hsp:77492:3.12.0.1;Parent=scaffold212|size217117:hit:40926:3.12.0.1;Target=TRINITY_DN12883_c0_g1_i7 1 91 +;Gap=M91
scaffold212|size217117	blastn	match_part	172705	173925	1221	+	.	ID=scaffold212|size217117:hsp:77493:3.12.0.1;Parent=scaffold212|size217117:hit:40926:3.12.0.1;Target=TRINITY_DN12883_c0_g1_i7 88 1308 +;Gap=M1221
scaffold212|size217117	blastn	match_part	174017	174112	96	+	.	ID=scaffold212|size217117:hsp:77494:3.12.0.1;Parent=scaffold212|size217117:hit:40926:3.12.0.1;Target=TRINITY_DN12883_c0_g1_i7 1308 1403 +;Gap=M96
scaffold212|size217117	blastn	match_part	174188	174277	90	+	.	ID=scaffold212|size217117:hsp:77495:3.12.0.1;Parent=scaffold212|size217117:hit:40926:3.12.0.1;Target=TRINITY_DN12883_c0_g1_i7 1404 1493 +;Gap=M90
scaffold212|size217117	blastn	match_part	174456	174838	383	+	.	ID=scaffold212|size217117:hsp:77496:3.12.0.1;Parent=scaffold212|size217117:hit:40926:3.12.0.1;Target=TRINITY_DN12883_c0_g1_i7 1508 1890 +;Gap=M383
scaffold212|size217117	blastn	match_part	174930	174994	65	+	.	ID=scaffold212|size217117:hsp:77497:3.12.0.1;Parent=scaffold212|size217117:hit:40926:3.12.0.1;Target=TRINITY_DN12883_c0_g1_i7 1889 1953 +;Gap=M65
scaffold212|size217117	blastn	match_part	175076	175656	581	+	.	ID=scaffold212|size217117:hsp:77498:3.12.0.1;Parent=scaffold212|size217117:hit:40926:3.12.0.1;Target=TRINITY_DN12883_c0_g1_i7 1951 2531 +;Gap=M581
scaffold212|size217117	blastn	match_part	175728	176036	309	+	.	ID=scaffold212|size217117:hsp:77499:3.12.0.1;Parent=scaffold212|size217117:hit:40926:3.12.0.1;Target=TRINITY_DN12883_c0_g1_i7 2530 2838 +;Gap=M309
scaffold212|size217117	blastn	match_part	176113	176202	90	+	.	ID=scaffold212|size217117:hsp:77500:3.12.0.1;Parent=scaffold212|size217117:hit:40926:3.12.0.1;Target=TRINITY_DN12883_c0_g1_i7 2838 2927 +;Gap=M90
scaffold212|size217117	blastn	match_part	176304	176499	196	+	.	ID=scaffold212|size217117:hsp:77501:3.12.0.1;Parent=scaffold212|size217117:hit:40926:3.12.0.1;Target=TRINITY_DN12883_c0_g1_i7 2924 3119 +;Gap=M196
scaffold212|size217117	blastn	expressed_sequence_match	172604	176499	91	+	.	ID=scaffold212|size217117:hit:40927:3.12.0.1;Name=TRINITY_DN12883_c0_g1_i8;score=91
scaffold212|size217117	blastn	match_part	172604	172694	91	+	.	ID=scaffold212|size217117:hsp:77502:3.12.0.1;Parent=scaffold212|size217117:hit:40927:3.12.0.1;Target=TRINITY_DN12883_c0_g1_i8 1 91 +;Gap=M91
scaffold212|size217117	blastn	match_part	172705	173925	1221	+	.	ID=scaffold212|size217117:hsp:77503:3.12.0.1;Parent=scaffold212|size217117:hit:40927:3.12.0.1;Target=TRINITY_DN12883_c0_g1_i8 88 1308 +;Gap=M1221
scaffold212|size217117	blastn	match_part	174017	174277	261	+	.	ID=scaffold212|size217117:hsp:77504:3.12.0.1;Parent=scaffold212|size217117:hit:40927:3.12.0.1;Target=TRINITY_DN12883_c0_g1_i8 1308 1568 +;Gap=M261
scaffold212|size217117	blastn	match_part	174456	174838	383	+	.	ID=scaffold212|size217117:hsp:77505:3.12.0.1;Parent=scaffold212|size217117:hit:40927:3.12.0.1;Target=TRINITY_DN12883_c0_g1_i8 1583 1965 +;Gap=M383
scaffold212|size217117	blastn	match_part	174930	174994	65	+	.	ID=scaffold212|size217117:hsp:77506:3.12.0.1;Parent=scaffold212|size217117:hit:40927:3.12.0.1;Target=TRINITY_DN12883_c0_g1_i8 1964 2028 +;Gap=M65
scaffold212|size217117	blastn	match_part	175076	175656	581	+	.	ID=scaffold212|size217117:hsp:77507:3.12.0.1;Parent=scaffold212|size217117:hit:40927:3.12.0.1;Target=TRINITY_DN12883_c0_g1_i8 2026 2606 +;Gap=M581
scaffold212|size217117	blastn	match_part	175728	176036	309	+	.	ID=scaffold212|size217117:hsp:77508:3.12.0.1;Parent=scaffold212|size217117:hit:40927:3.12.0.1;Target=TRINITY_DN12883_c0_g1_i8 2605 2913 +;Gap=M309
scaffold212|size217117	blastn	match_part	176113	176202	90	+	.	ID=scaffold212|size217117:hsp:77509:3.12.0.1;Parent=scaffold212|size217117:hit:40927:3.12.0.1;Target=TRINITY_DN12883_c0_g1_i8 2913 3002 +;Gap=M90
scaffold212|size217117	blastn	match_part	176304	176499	196	+	.	ID=scaffold212|size217117:hsp:77510:3.12.0.1;Parent=scaffold212|size217117:hit:40927:3.12.0.1;Target=TRINITY_DN12883_c0_g1_i8 2999 3194 +;Gap=M196
scaffold212|size217117	blastn	expressed_sequence_match	172604	176499	91	+	.	ID=scaffold212|size217117:hit:40928:3.12.0.1;Name=TRINITY_DN12883_c0_g1_i9;score=91
scaffold212|size217117	blastn	match_part	172604	172694	91	+	.	ID=scaffold212|size217117:hsp:77511:3.12.0.1;Parent=scaffold212|size217117:hit:40928:3.12.0.1;Target=TRINITY_DN12883_c0_g1_i9 1 91 +;Gap=M91
scaffold212|size217117	blastn	match_part	172705	173925	1221	+	.	ID=scaffold212|size217117:hsp:77512:3.12.0.1;Parent=scaffold212|size217117:hit:40928:3.12.0.1;Target=TRINITY_DN12883_c0_g1_i9 88 1308 +;Gap=M1221
scaffold212|size217117	blastn	match_part	174017	174277	261	+	.	ID=scaffold212|size217117:hsp:77513:3.12.0.1;Parent=scaffold212|size217117:hit:40928:3.12.0.1;Target=TRINITY_DN12883_c0_g1_i9 1308 1568 +;Gap=M261
scaffold212|size217117	blastn	match_part	174456	174838	383	+	.	ID=scaffold212|size217117:hsp:77514:3.12.0.1;Parent=scaffold212|size217117:hit:40928:3.12.0.1;Target=TRINITY_DN12883_c0_g1_i9 1583 1965 +;Gap=M383
scaffold212|size217117	blastn	match_part	174930	174994	65	+	.	ID=scaffold212|size217117:hsp:77515:3.12.0.1;Parent=scaffold212|size217117:hit:40928:3.12.0.1;Target=TRINITY_DN12883_c0_g1_i9 1964 2028 +;Gap=M65
scaffold212|size217117	blastn	match_part	175076	175286	211	+	.	ID=scaffold212|size217117:hsp:77516:3.12.0.1;Parent=scaffold212|size217117:hit:40928:3.12.0.1;Target=TRINITY_DN12883_c0_g1_i9 2026 2236 +;Gap=M211
scaffold212|size217117	blastn	match_part	175360	175656	297	+	.	ID=scaffold212|size217117:hsp:77517:3.12.0.1;Parent=scaffold212|size217117:hit:40928:3.12.0.1;Target=TRINITY_DN12883_c0_g1_i9 2235 2531 +;Gap=M297
scaffold212|size217117	blastn	match_part	175728	176036	309	+	.	ID=scaffold212|size217117:hsp:77518:3.12.0.1;Parent=scaffold212|size217117:hit:40928:3.12.0.1;Target=TRINITY_DN12883_c0_g1_i9 2530 2838 +;Gap=M309
scaffold212|size217117	blastn	match_part	176113	176202	90	+	.	ID=scaffold212|size217117:hsp:77519:3.12.0.1;Parent=scaffold212|size217117:hit:40928:3.12.0.1;Target=TRINITY_DN12883_c0_g1_i9 2838 2927 +;Gap=M90
scaffold212|size217117	blastn	match_part	176304	176499	196	+	.	ID=scaffold212|size217117:hsp:77520:3.12.0.1;Parent=scaffold212|size217117:hit:40928:3.12.0.1;Target=TRINITY_DN12883_c0_g1_i9 2924 3119 +;Gap=M196
scaffold212|size217117	blastn	expressed_sequence_match	172585	176499	196	-	.	ID=scaffold212|size217117:hit:40929:3.12.0.1;Name=TRINITY_DN5677_c0_g1_i1;score=196
scaffold212|size217117	blastn	match_part	176304	176499	196	-	.	ID=scaffold212|size217117:hsp:77521:3.12.0.1;Parent=scaffold212|size217117:hit:40929:3.12.0.1;Target=TRINITY_DN5677_c0_g1_i1 77 272 +;Gap=M196
scaffold212|size217117	blastn	match_part	176113	176202	90	-	.	ID=scaffold212|size217117:hsp:77522:3.12.0.1;Parent=scaffold212|size217117:hit:40929:3.12.0.1;Target=TRINITY_DN5677_c0_g1_i1 269 358 +;Gap=M90
scaffold212|size217117	blastn	match_part	175360	176036	677	-	.	ID=scaffold212|size217117:hsp:77523:3.12.0.1;Parent=scaffold212|size217117:hit:40929:3.12.0.1;Target=TRINITY_DN5677_c0_g1_i1 358 1034 +;Gap=M677
scaffold212|size217117	blastn	match_part	175076	175286	211	-	.	ID=scaffold212|size217117:hsp:77524:3.12.0.1;Parent=scaffold212|size217117:hit:40929:3.12.0.1;Target=TRINITY_DN5677_c0_g1_i1 1033 1243 +;Gap=M211
scaffold212|size217117	blastn	match_part	174930	174994	65	-	.	ID=scaffold212|size217117:hsp:77525:3.12.0.1;Parent=scaffold212|size217117:hit:40929:3.12.0.1;Target=TRINITY_DN5677_c0_g1_i1 1241 1305 +;Gap=M65
scaffold212|size217117	blastn	match_part	174456	174838	383	-	.	ID=scaffold212|size217117:hsp:77526:3.12.0.1;Parent=scaffold212|size217117:hit:40929:3.12.0.1;Target=TRINITY_DN5677_c0_g1_i1 1304 1686 +;Gap=M383
scaffold212|size217117	blastn	match_part	174188	174277	90	-	.	ID=scaffold212|size217117:hsp:77527:3.12.0.1;Parent=scaffold212|size217117:hit:40929:3.12.0.1;Target=TRINITY_DN5677_c0_g1_i1 1701 1790 +;Gap=M90
scaffold212|size217117	blastn	match_part	174017	174112	96	-	.	ID=scaffold212|size217117:hsp:77528:3.12.0.1;Parent=scaffold212|size217117:hit:40929:3.12.0.1;Target=TRINITY_DN5677_c0_g1_i1 1791 1886 +;Gap=M96
scaffold212|size217117	blastn	match_part	172585	173925	1341	-	.	ID=scaffold212|size217117:hsp:77529:3.12.0.1;Parent=scaffold212|size217117:hit:40929:3.12.0.1;Target=TRINITY_DN5677_c0_g1_i1 1886 3226 +;Gap=M1341
scaffold212|size217117	blastn	expressed_sequence_match	172604	176499	91	+	.	ID=scaffold212|size217117:hit:40930:3.12.0.1;Name=TRINITY_DN12883_c0_g1_i10;score=91
scaffold212|size217117	blastn	match_part	172604	172694	91	+	.	ID=scaffold212|size217117:hsp:77530:3.12.0.1;Parent=scaffold212|size217117:hit:40930:3.12.0.1;Target=TRINITY_DN12883_c0_g1_i10 1 91 +;Gap=M91
scaffold212|size217117	blastn	match_part	172705	173925	1221	+	.	ID=scaffold212|size217117:hsp:77531:3.12.0.1;Parent=scaffold212|size217117:hit:40930:3.12.0.1;Target=TRINITY_DN12883_c0_g1_i10 88 1308 +;Gap=M1221
scaffold212|size217117	blastn	match_part	174017	174112	96	+	.	ID=scaffold212|size217117:hsp:77532:3.12.0.1;Parent=scaffold212|size217117:hit:40930:3.12.0.1;Target=TRINITY_DN12883_c0_g1_i10 1308 1403 +;Gap=M96
scaffold212|size217117	blastn	match_part	174188	174277	90	+	.	ID=scaffold212|size217117:hsp:77533:3.12.0.1;Parent=scaffold212|size217117:hit:40930:3.12.0.1;Target=TRINITY_DN12883_c0_g1_i10 1404 1493 +;Gap=M90
scaffold212|size217117	blastn	match_part	174350	174838	489	+	.	ID=scaffold212|size217117:hsp:77534:3.12.0.1;Parent=scaffold212|size217117:hit:40930:3.12.0.1;Target=TRINITY_DN12883_c0_g1_i10 1494 1982 +;Gap=M489
scaffold212|size217117	blastn	match_part	174930	174994	65	+	.	ID=scaffold212|size217117:hsp:77535:3.12.0.1;Parent=scaffold212|size217117:hit:40930:3.12.0.1;Target=TRINITY_DN12883_c0_g1_i10 1981 2045 +;Gap=M65
scaffold212|size217117	blastn	match_part	175076	175656	581	+	.	ID=scaffold212|size217117:hsp:77536:3.12.0.1;Parent=scaffold212|size217117:hit:40930:3.12.0.1;Target=TRINITY_DN12883_c0_g1_i10 2043 2623 +;Gap=M581
scaffold212|size217117	blastn	match_part	175728	176036	309	+	.	ID=scaffold212|size217117:hsp:77537:3.12.0.1;Parent=scaffold212|size217117:hit:40930:3.12.0.1;Target=TRINITY_DN12883_c0_g1_i10 2622 2930 +;Gap=M309
scaffold212|size217117	blastn	match_part	176113	176202	90	+	.	ID=scaffold212|size217117:hsp:77538:3.12.0.1;Parent=scaffold212|size217117:hit:40930:3.12.0.1;Target=TRINITY_DN12883_c0_g1_i10 2930 3019 +;Gap=M90
scaffold212|size217117	blastn	match_part	176304	176499	196	+	.	ID=scaffold212|size217117:hsp:77539:3.12.0.1;Parent=scaffold212|size217117:hit:40930:3.12.0.1;Target=TRINITY_DN12883_c0_g1_i10 3016 3211 +;Gap=M196
scaffold212|size217117	blastn	expressed_sequence_match	172585	176499	196	-	.	ID=scaffold212|size217117:hit:40931:3.12.0.1;Name=TRINITY_DN5677_c0_g1_i2;score=196
scaffold212|size217117	blastn	match_part	176304	176499	196	-	.	ID=scaffold212|size217117:hsp:77540:3.12.0.1;Parent=scaffold212|size217117:hit:40931:3.12.0.1;Target=TRINITY_DN5677_c0_g1_i2 77 272 +;Gap=M196
scaffold212|size217117	blastn	match_part	176113	176202	90	-	.	ID=scaffold212|size217117:hsp:77541:3.12.0.1;Parent=scaffold212|size217117:hit:40931:3.12.0.1;Target=TRINITY_DN5677_c0_g1_i2 269 358 +;Gap=M90
scaffold212|size217117	blastn	match_part	175728	176036	309	-	.	ID=scaffold212|size217117:hsp:77542:3.12.0.1;Parent=scaffold212|size217117:hit:40931:3.12.0.1;Target=TRINITY_DN5677_c0_g1_i2 358 666 +;Gap=M309
scaffold212|size217117	blastn	match_part	175360	175656	297	-	.	ID=scaffold212|size217117:hsp:77543:3.12.0.1;Parent=scaffold212|size217117:hit:40931:3.12.0.1;Target=TRINITY_DN5677_c0_g1_i2 665 961 +;Gap=M297
scaffold212|size217117	blastn	match_part	175076	175286	211	-	.	ID=scaffold212|size217117:hsp:77544:3.12.0.1;Parent=scaffold212|size217117:hit:40931:3.12.0.1;Target=TRINITY_DN5677_c0_g1_i2 960 1170 +;Gap=M211
scaffold212|size217117	blastn	match_part	174930	174994	65	-	.	ID=scaffold212|size217117:hsp:77545:3.12.0.1;Parent=scaffold212|size217117:hit:40931:3.12.0.1;Target=TRINITY_DN5677_c0_g1_i2 1168 1232 +;Gap=M65
scaffold212|size217117	blastn	match_part	174456	174838	383	-	.	ID=scaffold212|size217117:hsp:77546:3.12.0.1;Parent=scaffold212|size217117:hit:40931:3.12.0.1;Target=TRINITY_DN5677_c0_g1_i2 1231 1613 +;Gap=M383
scaffold212|size217117	blastn	match_part	174188	174277	90	-	.	ID=scaffold212|size217117:hsp:77547:3.12.0.1;Parent=scaffold212|size217117:hit:40931:3.12.0.1;Target=TRINITY_DN5677_c0_g1_i2 1628 1717 +;Gap=M90
scaffold212|size217117	blastn	match_part	174017	174112	96	-	.	ID=scaffold212|size217117:hsp:77548:3.12.0.1;Parent=scaffold212|size217117:hit:40931:3.12.0.1;Target=TRINITY_DN5677_c0_g1_i2 1718 1813 +;Gap=M96
scaffold212|size217117	blastn	match_part	172585	173925	1341	-	.	ID=scaffold212|size217117:hsp:77549:3.12.0.1;Parent=scaffold212|size217117:hit:40931:3.12.0.1;Target=TRINITY_DN5677_c0_g1_i2 1813 3153 +;Gap=M1341
scaffold212|size217117	blastn	expressed_sequence_match	172604	176499	91	+	.	ID=scaffold212|size217117:hit:40932:3.12.0.1;Name=TRINITY_DN12883_c0_g1_i11;score=91
scaffold212|size217117	blastn	match_part	172604	172694	91	+	.	ID=scaffold212|size217117:hsp:77550:3.12.0.1;Parent=scaffold212|size217117:hit:40932:3.12.0.1;Target=TRINITY_DN12883_c0_g1_i11 1 91 +;Gap=M91
scaffold212|size217117	blastn	match_part	172705	173925	1221	+	.	ID=scaffold212|size217117:hsp:77551:3.12.0.1;Parent=scaffold212|size217117:hit:40932:3.12.0.1;Target=TRINITY_DN12883_c0_g1_i11 88 1308 +;Gap=M1221
scaffold212|size217117	blastn	match_part	174017	174112	96	+	.	ID=scaffold212|size217117:hsp:77552:3.12.0.1;Parent=scaffold212|size217117:hit:40932:3.12.0.1;Target=TRINITY_DN12883_c0_g1_i11 1308 1403 +;Gap=M96
scaffold212|size217117	blastn	match_part	174188	174277	90	+	.	ID=scaffold212|size217117:hsp:77553:3.12.0.1;Parent=scaffold212|size217117:hit:40932:3.12.0.1;Target=TRINITY_DN12883_c0_g1_i11 1404 1493 +;Gap=M90
scaffold212|size217117	blastn	match_part	174350	174838	489	+	.	ID=scaffold212|size217117:hsp:77554:3.12.0.1;Parent=scaffold212|size217117:hit:40932:3.12.0.1;Target=TRINITY_DN12883_c0_g1_i11 1494 1982 +;Gap=M489
scaffold212|size217117	blastn	match_part	174930	174994	65	+	.	ID=scaffold212|size217117:hsp:77555:3.12.0.1;Parent=scaffold212|size217117:hit:40932:3.12.0.1;Target=TRINITY_DN12883_c0_g1_i11 1981 2045 +;Gap=M65
scaffold212|size217117	blastn	match_part	175076	175286	211	+	.	ID=scaffold212|size217117:hsp:77556:3.12.0.1;Parent=scaffold212|size217117:hit:40932:3.12.0.1;Target=TRINITY_DN12883_c0_g1_i11 2043 2253 +;Gap=M211
scaffold212|size217117	blastn	match_part	175360	175656	297	+	.	ID=scaffold212|size217117:hsp:77557:3.12.0.1;Parent=scaffold212|size217117:hit:40932:3.12.0.1;Target=TRINITY_DN12883_c0_g1_i11 2252 2548 +;Gap=M297
scaffold212|size217117	blastn	match_part	175728	176036	309	+	.	ID=scaffold212|size217117:hsp:77558:3.12.0.1;Parent=scaffold212|size217117:hit:40932:3.12.0.1;Target=TRINITY_DN12883_c0_g1_i11 2547 2855 +;Gap=M309
scaffold212|size217117	blastn	match_part	176113	176499	381	+	.	ID=scaffold212|size217117:hsp:77559:3.12.0.1;Parent=scaffold212|size217117:hit:40932:3.12.0.1;Target=TRINITY_DN12883_c0_g1_i11 2855 3241 +;Gap=M387
scaffold212|size217117	blastn	expressed_sequence_match	172585	176499	196	-	.	ID=scaffold212|size217117:hit:40933:3.12.0.1;Name=TRINITY_DN5677_c0_g1_i3;score=196
scaffold212|size217117	blastn	match_part	176304	176499	196	-	.	ID=scaffold212|size217117:hsp:77560:3.12.0.1;Parent=scaffold212|size217117:hit:40933:3.12.0.1;Target=TRINITY_DN5677_c0_g1_i3 77 272 +;Gap=M196
scaffold212|size217117	blastn	match_part	176113	176202	90	-	.	ID=scaffold212|size217117:hsp:77561:3.12.0.1;Parent=scaffold212|size217117:hit:40933:3.12.0.1;Target=TRINITY_DN5677_c0_g1_i3 269 358 +;Gap=M90
scaffold212|size217117	blastn	match_part	175728	176036	309	-	.	ID=scaffold212|size217117:hsp:77562:3.12.0.1;Parent=scaffold212|size217117:hit:40933:3.12.0.1;Target=TRINITY_DN5677_c0_g1_i3 358 666 +;Gap=M309
scaffold212|size217117	blastn	match_part	175360	175656	297	-	.	ID=scaffold212|size217117:hsp:77563:3.12.0.1;Parent=scaffold212|size217117:hit:40933:3.12.0.1;Target=TRINITY_DN5677_c0_g1_i3 665 961 +;Gap=M297
scaffold212|size217117	blastn	match_part	175076	175286	211	-	.	ID=scaffold212|size217117:hsp:77564:3.12.0.1;Parent=scaffold212|size217117:hit:40933:3.12.0.1;Target=TRINITY_DN5677_c0_g1_i3 960 1170 +;Gap=M211
scaffold212|size217117	blastn	match_part	174930	174994	65	-	.	ID=scaffold212|size217117:hsp:77565:3.12.0.1;Parent=scaffold212|size217117:hit:40933:3.12.0.1;Target=TRINITY_DN5677_c0_g1_i3 1168 1232 +;Gap=M65
scaffold212|size217117	blastn	match_part	174350	174838	489	-	.	ID=scaffold212|size217117:hsp:77566:3.12.0.1;Parent=scaffold212|size217117:hit:40933:3.12.0.1;Target=TRINITY_DN5677_c0_g1_i3 1231 1719 +;Gap=M489
scaffold212|size217117	blastn	match_part	174017	174277	261	-	.	ID=scaffold212|size217117:hsp:77567:3.12.0.1;Parent=scaffold212|size217117:hit:40933:3.12.0.1;Target=TRINITY_DN5677_c0_g1_i3 1720 1980 +;Gap=M261
scaffold212|size217117	blastn	match_part	172585	173925	1341	-	.	ID=scaffold212|size217117:hsp:77568:3.12.0.1;Parent=scaffold212|size217117:hit:40933:3.12.0.1;Target=TRINITY_DN5677_c0_g1_i3 1980 3320 +;Gap=M1341
scaffold212|size217117	blastn	expressed_sequence_match	174456	175098	383	+	.	ID=scaffold212|size217117:hit:40934:3.12.0.1;Name=TRINITY_DN12883_c0_g1_i12;score=383
scaffold212|size217117	blastn	match_part	174456	174838	383	+	.	ID=scaffold212|size217117:hsp:77569:3.12.0.1;Parent=scaffold212|size217117:hit:40934:3.12.0.1;Target=TRINITY_DN12883_c0_g1_i12 1 383 +;Gap=M383
scaffold212|size217117	blastn	match_part	174930	175098	169	+	.	ID=scaffold212|size217117:hsp:77570:3.12.0.1;Parent=scaffold212|size217117:hit:40934:3.12.0.1;Target=TRINITY_DN12883_c0_g1_i12 382 550 +;Gap=M169
scaffold212|size217117	blastn	expressed_sequence_match	172585	176499	196	-	.	ID=scaffold212|size217117:hit:40935:3.12.0.1;Name=TRINITY_DN5677_c0_g1_i4;score=196
scaffold212|size217117	blastn	match_part	176304	176499	196	-	.	ID=scaffold212|size217117:hsp:77571:3.12.0.1;Parent=scaffold212|size217117:hit:40935:3.12.0.1;Target=TRINITY_DN5677_c0_g1_i4 77 272 +;Gap=M196
scaffold212|size217117	blastn	match_part	176113	176202	90	-	.	ID=scaffold212|size217117:hsp:77572:3.12.0.1;Parent=scaffold212|size217117:hit:40935:3.12.0.1;Target=TRINITY_DN5677_c0_g1_i4 269 358 +;Gap=M90
scaffold212|size217117	blastn	match_part	175360	176036	677	-	.	ID=scaffold212|size217117:hsp:77573:3.12.0.1;Parent=scaffold212|size217117:hit:40935:3.12.0.1;Target=TRINITY_DN5677_c0_g1_i4 358 1034 +;Gap=M677
scaffold212|size217117	blastn	match_part	175076	175286	211	-	.	ID=scaffold212|size217117:hsp:77574:3.12.0.1;Parent=scaffold212|size217117:hit:40935:3.12.0.1;Target=TRINITY_DN5677_c0_g1_i4 1033 1243 +;Gap=M211
scaffold212|size217117	blastn	match_part	174930	174994	65	-	.	ID=scaffold212|size217117:hsp:77575:3.12.0.1;Parent=scaffold212|size217117:hit:40935:3.12.0.1;Target=TRINITY_DN5677_c0_g1_i4 1241 1305 +;Gap=M65
scaffold212|size217117	blastn	match_part	174350	174838	489	-	.	ID=scaffold212|size217117:hsp:77576:3.12.0.1;Parent=scaffold212|size217117:hit:40935:3.12.0.1;Target=TRINITY_DN5677_c0_g1_i4 1304 1792 +;Gap=M489
scaffold212|size217117	blastn	match_part	174017	174277	261	-	.	ID=scaffold212|size217117:hsp:77577:3.12.0.1;Parent=scaffold212|size217117:hit:40935:3.12.0.1;Target=TRINITY_DN5677_c0_g1_i4 1793 2053 +;Gap=M261
scaffold212|size217117	blastn	match_part	172585	173925	1341	-	.	ID=scaffold212|size217117:hsp:77578:3.12.0.1;Parent=scaffold212|size217117:hit:40935:3.12.0.1;Target=TRINITY_DN5677_c0_g1_i4 2053 3393 +;Gap=M1341
scaffold212|size217117	blastn	expressed_sequence_match	172604	176499	91	+	.	ID=scaffold212|size217117:hit:40936:3.12.0.1;Name=TRINITY_DN12883_c0_g1_i1;score=91
scaffold212|size217117	blastn	match_part	172604	172694	91	+	.	ID=scaffold212|size217117:hsp:77579:3.12.0.1;Parent=scaffold212|size217117:hit:40936:3.12.0.1;Target=TRINITY_DN12883_c0_g1_i1 1 91 +;Gap=M91
scaffold212|size217117	blastn	match_part	172705	173925	1221	+	.	ID=scaffold212|size217117:hsp:77580:3.12.0.1;Parent=scaffold212|size217117:hit:40936:3.12.0.1;Target=TRINITY_DN12883_c0_g1_i1 88 1308 +;Gap=M1221
scaffold212|size217117	blastn	match_part	174017	174112	96	+	.	ID=scaffold212|size217117:hsp:77581:3.12.0.1;Parent=scaffold212|size217117:hit:40936:3.12.0.1;Target=TRINITY_DN12883_c0_g1_i1 1308 1403 +;Gap=M96
scaffold212|size217117	blastn	match_part	174188	174277	90	+	.	ID=scaffold212|size217117:hsp:77582:3.12.0.1;Parent=scaffold212|size217117:hit:40936:3.12.0.1;Target=TRINITY_DN12883_c0_g1_i1 1404 1493 +;Gap=M90
scaffold212|size217117	blastn	match_part	174456	174838	383	+	.	ID=scaffold212|size217117:hsp:77583:3.12.0.1;Parent=scaffold212|size217117:hit:40936:3.12.0.1;Target=TRINITY_DN12883_c0_g1_i1 1508 1890 +;Gap=M383
scaffold212|size217117	blastn	match_part	174930	174994	65	+	.	ID=scaffold212|size217117:hsp:77584:3.12.0.1;Parent=scaffold212|size217117:hit:40936:3.12.0.1;Target=TRINITY_DN12883_c0_g1_i1 1889 1953 +;Gap=M65
scaffold212|size217117	blastn	match_part	175076	175286	211	+	.	ID=scaffold212|size217117:hsp:77585:3.12.0.1;Parent=scaffold212|size217117:hit:40936:3.12.0.1;Target=TRINITY_DN12883_c0_g1_i1 1951 2161 +;Gap=M211
scaffold212|size217117	blastn	match_part	175360	175656	297	+	.	ID=scaffold212|size217117:hsp:77586:3.12.0.1;Parent=scaffold212|size217117:hit:40936:3.12.0.1;Target=TRINITY_DN12883_c0_g1_i1 2160 2456 +;Gap=M297
scaffold212|size217117	blastn	match_part	175728	176036	309	+	.	ID=scaffold212|size217117:hsp:77587:3.12.0.1;Parent=scaffold212|size217117:hit:40936:3.12.0.1;Target=TRINITY_DN12883_c0_g1_i1 2455 2763 +;Gap=M309
scaffold212|size217117	blastn	match_part	176113	176499	381	+	.	ID=scaffold212|size217117:hsp:77588:3.12.0.1;Parent=scaffold212|size217117:hit:40936:3.12.0.1;Target=TRINITY_DN12883_c0_g1_i1 2763 3149 +;Gap=M387
scaffold212|size217117	blastn	expressed_sequence_match	172604	176499	91	+	.	ID=scaffold212|size217117:hit:40937:3.12.0.1;Name=TRINITY_DN12883_c0_g1_i2;score=91
scaffold212|size217117	blastn	match_part	172604	172694	91	+	.	ID=scaffold212|size217117:hsp:77589:3.12.0.1;Parent=scaffold212|size217117:hit:40937:3.12.0.1;Target=TRINITY_DN12883_c0_g1_i2 1 91 +;Gap=M91
scaffold212|size217117	blastn	match_part	172705	173925	1221	+	.	ID=scaffold212|size217117:hsp:77590:3.12.0.1;Parent=scaffold212|size217117:hit:40937:3.12.0.1;Target=TRINITY_DN12883_c0_g1_i2 88 1308 +;Gap=M1221
scaffold212|size217117	blastn	match_part	174017	174279	263	+	.	ID=scaffold212|size217117:hsp:77591:3.12.0.1;Parent=scaffold212|size217117:hit:40937:3.12.0.1;Target=TRINITY_DN12883_c0_g1_i2 1308 1570 +;Gap=M263
scaffold212|size217117	blastn	match_part	174366	174838	473	+	.	ID=scaffold212|size217117:hsp:77592:3.12.0.1;Parent=scaffold212|size217117:hit:40937:3.12.0.1;Target=TRINITY_DN12883_c0_g1_i2 1569 2041 +;Gap=M473
scaffold212|size217117	blastn	match_part	174930	174994	65	+	.	ID=scaffold212|size217117:hsp:77593:3.12.0.1;Parent=scaffold212|size217117:hit:40937:3.12.0.1;Target=TRINITY_DN12883_c0_g1_i2 2040 2104 +;Gap=M65
scaffold212|size217117	blastn	match_part	175076	175286	211	+	.	ID=scaffold212|size217117:hsp:77594:3.12.0.1;Parent=scaffold212|size217117:hit:40937:3.12.0.1;Target=TRINITY_DN12883_c0_g1_i2 2102 2312 +;Gap=M211
scaffold212|size217117	blastn	match_part	175360	175656	297	+	.	ID=scaffold212|size217117:hsp:77595:3.12.0.1;Parent=scaffold212|size217117:hit:40937:3.12.0.1;Target=TRINITY_DN12883_c0_g1_i2 2311 2607 +;Gap=M297
scaffold212|size217117	blastn	match_part	175728	176036	309	+	.	ID=scaffold212|size217117:hsp:77596:3.12.0.1;Parent=scaffold212|size217117:hit:40937:3.12.0.1;Target=TRINITY_DN12883_c0_g1_i2 2606 2914 +;Gap=M309
scaffold212|size217117	blastn	match_part	176113	176202	90	+	.	ID=scaffold212|size217117:hsp:77597:3.12.0.1;Parent=scaffold212|size217117:hit:40937:3.12.0.1;Target=TRINITY_DN12883_c0_g1_i2 2914 3003 +;Gap=M90
scaffold212|size217117	blastn	match_part	176304	176499	196	+	.	ID=scaffold212|size217117:hsp:77598:3.12.0.1;Parent=scaffold212|size217117:hit:40937:3.12.0.1;Target=TRINITY_DN12883_c0_g1_i2 3000 3195 +;Gap=M196
scaffold212|size217117	blastn	expressed_sequence_match	179202	179437	164	+	.	ID=scaffold212|size217117:hit:40938:3.12.0.1;Name=TRINITY_DN13298_c0_g1_i1;score=164
scaffold212|size217117	blastn	match_part	179202	179437	164	+	.	ID=scaffold212|size217117:hsp:77599:3.12.0.1;Parent=scaffold212|size217117:hit:40938:3.12.0.1;Target=TRINITY_DN13298_c0_g1_i1 45 280 +;Gap=M236
scaffold212|size217117	blastn	expressed_sequence_match	182560	182754	153	-	.	ID=scaffold212|size217117:hit:40939:3.12.0.1;Name=TRINITY_DN10173_c0_g1_i1;score=153
scaffold212|size217117	blastn	match_part	182560	182754	153	-	.	ID=scaffold212|size217117:hsp:77600:3.12.0.1;Parent=scaffold212|size217117:hit:40939:3.12.0.1;Target=TRINITY_DN10173_c0_g1_i1 93 287 +;Gap=M195
scaffold212|size217117	blastn	expressed_sequence_match	181881	182046	112	-	.	ID=scaffold212|size217117:hit:40940:3.12.0.1;Name=TRINITY_DN4068_c0_g1_i1;score=112
scaffold212|size217117	blastn	match_part	181881	182046	112	-	.	ID=scaffold212|size217117:hsp:77601:3.12.0.1;Parent=scaffold212|size217117:hit:40940:3.12.0.1;Target=TRINITY_DN4068_c0_g1_i1 6 171 +;Gap=M166
scaffold212|size217117	blastn	expressed_sequence_match	181971	182248	93	+	.	ID=scaffold212|size217117:hit:40941:3.12.0.1;Name=TRINITY_DN7509_c1_g1_i1;score=93
scaffold212|size217117	blastn	match_part	181971	182248	93	+	.	ID=scaffold212|size217117:hsp:77602:3.12.0.1;Parent=scaffold212|size217117:hit:40941:3.12.0.1;Target=TRINITY_DN7509_c1_g1_i1 51 327 +;Gap=M278
scaffold212|size217117	blastn	expressed_sequence_match	177878	184004	38	-	.	ID=scaffold212|size217117:hit:40942:3.12.0.1;Name=TRINITY_DN12621_c0_g3_i1;score=38
scaffold212|size217117	blastn	match_part	183928	184004	38	-	.	ID=scaffold212|size217117:hsp:77603:3.12.0.1;Parent=scaffold212|size217117:hit:40942:3.12.0.1;Target=TRINITY_DN12621_c0_g3_i1 75 151 +;Gap=M77
scaffold212|size217117	blastn	match_part	177878	177982	66	-	.	ID=scaffold212|size217117:hsp:77604:3.12.0.1;Parent=scaffold212|size217117:hit:40942:3.12.0.1;Target=TRINITY_DN12621_c0_g3_i1 47 151 +;Gap=M105
scaffold212|size217117	blastn	expressed_sequence_match	178250	178429	145	-	.	ID=scaffold212|size217117:hit:40943:3.12.0.1;Name=TRINITY_DN9288_c0_g1_i1;score=145
scaffold212|size217117	blastn	match_part	178250	178429	145	-	.	ID=scaffold212|size217117:hsp:77605:3.12.0.1;Parent=scaffold212|size217117:hit:40943:3.12.0.1;Target=TRINITY_DN9288_c0_g1_i1 19 197 +;Gap=M180
scaffold212|size217117	blastn	expressed_sequence_match	177996	178189	143	+	.	ID=scaffold212|size217117:hit:40944:3.12.0.1;Name=TRINITY_DN2787_c0_g1_i1;score=143
scaffold212|size217117	blastn	match_part	177996	178189	143	+	.	ID=scaffold212|size217117:hsp:77606:3.12.0.1;Parent=scaffold212|size217117:hit:40944:3.12.0.1;Target=TRINITY_DN2787_c0_g1_i1 22 217 +;Gap=M194
scaffold212|size217117	blastn	expressed_sequence_match	180678	180849	136	-	.	ID=scaffold212|size217117:hit:40945:3.12.0.1;Name=TRINITY_DN9744_c0_g1_i1;score=136
scaffold212|size217117	blastn	match_part	180678	180849	136	-	.	ID=scaffold212|size217117:hsp:77607:3.12.0.1;Parent=scaffold212|size217117:hit:40945:3.12.0.1;Target=TRINITY_DN9744_c0_g1_i1 29 200 +;Gap=M172
scaffold212|size217117	blastn	expressed_sequence_match	181388	181600	191	-	.	ID=scaffold212|size217117:hit:40946:3.12.0.1;Name=TRINITY_DN12907_c0_g1_i1;score=191
scaffold212|size217117	blastn	match_part	181388	181600	191	-	.	ID=scaffold212|size217117:hsp:77608:3.12.0.1;Parent=scaffold212|size217117:hit:40946:3.12.0.1;Target=TRINITY_DN12907_c0_g1_i1 32 245 +;Gap=M213
scaffold212|size217117	blastn	expressed_sequence_match	177658	183956	172	+	.	ID=scaffold212|size217117:hit:40947:3.12.0.1;Name=TRINITY_DN15476_c0_g2_i2;score=172
scaffold212|size217117	blastn	match_part	177658	177906	172	+	.	ID=scaffold212|size217117:hsp:77609:3.12.0.1;Parent=scaffold212|size217117:hit:40947:3.12.0.1;Target=TRINITY_DN15476_c0_g2_i2 173 420 +;Gap=M249
scaffold212|size217117	blastn	match_part	183745	183956	170	+	.	ID=scaffold212|size217117:hsp:77610:3.12.0.1;Parent=scaffold212|size217117:hit:40947:3.12.0.1;Target=TRINITY_DN15476_c0_g2_i2 209 420 +;Gap=M212
scaffold212|size217117	blastn	expressed_sequence_match	180636	180849	160	-	.	ID=scaffold212|size217117:hit:40948:3.12.0.1;Name=TRINITY_DN9744_c0_g1_i2;score=160
scaffold212|size217117	blastn	match_part	180636	180849	160	-	.	ID=scaffold212|size217117:hsp:77611:3.12.0.1;Parent=scaffold212|size217117:hit:40948:3.12.0.1;Target=TRINITY_DN9744_c0_g1_i2 29 242 +;Gap=M214
scaffold212|size217117	blastn	expressed_sequence_match	202996	204588	270	+	.	ID=scaffold212|size217117:hit:40949:3.12.0.1;Name=TRINITY_DN9549_c0_g1_i1;score=270
scaffold212|size217117	blastn	match_part	202996	203265	270	+	.	ID=scaffold212|size217117:hsp:77612:3.12.0.1;Parent=scaffold212|size217117:hit:40949:3.12.0.1;Target=TRINITY_DN9549_c0_g1_i1 1 270 +;Gap=M270
scaffold212|size217117	blastn	match_part	203346	203670	325	+	.	ID=scaffold212|size217117:hsp:77613:3.12.0.1;Parent=scaffold212|size217117:hit:40949:3.12.0.1;Target=TRINITY_DN9549_c0_g1_i1 271 595 +;Gap=M325
scaffold212|size217117	blastn	match_part	203755	204588	834	+	.	ID=scaffold212|size217117:hsp:77614:3.12.0.1;Parent=scaffold212|size217117:hit:40949:3.12.0.1;Target=TRINITY_DN9549_c0_g1_i1 595 1428 +;Gap=M834
scaffold212|size217117	blastn	expressed_sequence_match	202996	204588	270	+	.	ID=scaffold212|size217117:hit:40950:3.12.0.1;Name=TRINITY_DN9549_c0_g1_i2;score=270
scaffold212|size217117	blastn	match_part	202996	203265	270	+	.	ID=scaffold212|size217117:hsp:77615:3.12.0.1;Parent=scaffold212|size217117:hit:40950:3.12.0.1;Target=TRINITY_DN9549_c0_g1_i2 1 270 +;Gap=M270
scaffold212|size217117	blastn	match_part	203346	203418	73	+	.	ID=scaffold212|size217117:hsp:77616:3.12.0.1;Parent=scaffold212|size217117:hit:40950:3.12.0.1;Target=TRINITY_DN9549_c0_g1_i2 271 343 +;Gap=M73
scaffold212|size217117	blastn	match_part	203513	203670	158	+	.	ID=scaffold212|size217117:hsp:77617:3.12.0.1;Parent=scaffold212|size217117:hit:40950:3.12.0.1;Target=TRINITY_DN9549_c0_g1_i2 343 500 +;Gap=M158
scaffold212|size217117	blastn	match_part	203755	204588	834	+	.	ID=scaffold212|size217117:hsp:77618:3.12.0.1;Parent=scaffold212|size217117:hit:40950:3.12.0.1;Target=TRINITY_DN9549_c0_g1_i2 500 1333 +;Gap=M834
scaffold212|size217117	blastn	expressed_sequence_match	202996	204588	675	+	.	ID=scaffold212|size217117:hit:40951:3.12.0.1;Name=TRINITY_DN9549_c0_g1_i3;score=675
scaffold212|size217117	blastn	match_part	202996	203670	675	+	.	ID=scaffold212|size217117:hsp:77619:3.12.0.1;Parent=scaffold212|size217117:hit:40951:3.12.0.1;Target=TRINITY_DN9549_c0_g1_i3 1 675 +;Gap=M675
scaffold212|size217117	blastn	match_part	203755	204588	834	+	.	ID=scaffold212|size217117:hsp:77620:3.12.0.1;Parent=scaffold212|size217117:hit:40951:3.12.0.1;Target=TRINITY_DN9549_c0_g1_i3 675 1508 +;Gap=M834
scaffold212|size217117	blastn	expressed_sequence_match	203513	204588	1076	+	.	ID=scaffold212|size217117:hit:40952:3.12.0.1;Name=TRINITY_DN9549_c0_g1_i4;score=1076
scaffold212|size217117	blastn	match_part	203513	204588	1076	+	.	ID=scaffold212|size217117:hsp:77621:3.12.0.1;Parent=scaffold212|size217117:hit:40952:3.12.0.1;Target=TRINITY_DN9549_c0_g1_i4 1 1076 +;Gap=M1076
scaffold212|size217117	est2genome	expressed_sequence_match	102329	103275	4735	-	.	ID=scaffold212|size217117:hit:40953:3.12.0.1;Name=TRINITY_DN21885_c0_g2_i1;score=4735
scaffold212|size217117	est2genome	match_part	102329	103275	4735	-	.	ID=scaffold212|size217117:hsp:77622:3.12.0.1;Parent=scaffold212|size217117:hit:40953:3.12.0.1;Target=TRINITY_DN21885_c0_g2_i1 1 947 +;Gap=M947
scaffold212|size217117	est2genome	expressed_sequence_match	113562	115774	10996	-	.	ID=scaffold212|size217117:hit:40954:3.12.0.1;Name=TRINITY_DN3520_c0_g2_i1;score=10996
scaffold212|size217117	est2genome	match_part	113562	115774	10996	-	.	ID=scaffold212|size217117:hsp:77623:3.12.0.1;Parent=scaffold212|size217117:hit:40954:3.12.0.1;Target=TRINITY_DN3520_c0_g2_i1 1 2215 +;Gap=M2213
scaffold212|size217117	est2genome	expressed_sequence_match	130813	131040	873	+	.	ID=scaffold212|size217117:hit:40955:3.12.0.1;Name=TRINITY_DN9744_c0_g1_i1;score=873
scaffold212|size217117	est2genome	match_part	130813	131040	873	+	.	ID=scaffold212|size217117:hsp:77624:3.12.0.1;Parent=scaffold212|size217117:hit:40955:3.12.0.1;Target=TRINITY_DN9744_c0_g1_i1 1 220 -;Gap=M228
scaffold212|size217117	est2genome	expressed_sequence_match	130762	131040	1125	+	.	ID=scaffold212|size217117:hit:40956:3.12.0.1;Name=TRINITY_DN9744_c0_g1_i2;score=1125
scaffold212|size217117	est2genome	match_part	130762	131040	1125	+	.	ID=scaffold212|size217117:hsp:77625:3.12.0.1;Parent=scaffold212|size217117:hit:40956:3.12.0.1;Target=TRINITY_DN9744_c0_g1_i2 1 279 -;Gap=M279
scaffold212|size217117	est2genome	expressed_sequence_match	131961	132216	1082	+	.	ID=scaffold212|size217117:hit:40957:3.12.0.1;Name=TRINITY_DN4068_c0_g1_i1;score=1082
scaffold212|size217117	est2genome	match_part	131961	132216	1082	+	.	ID=scaffold212|size217117:hsp:77626:3.12.0.1;Parent=scaffold212|size217117:hit:40957:3.12.0.1;Target=TRINITY_DN4068_c0_g1_i1 1 256 -;Gap=M256
scaffold212|size217117	est2genome	expressed_sequence_match	132727	133012	1193	-	.	ID=scaffold212|size217117:hit:40958:3.12.0.1;Name=TRINITY_DN10173_c0_g1_i1;score=1193
scaffold212|size217117	est2genome	match_part	132727	133012	1193	-	.	ID=scaffold212|size217117:hsp:77627:3.12.0.1;Parent=scaffold212|size217117:hit:40958:3.12.0.1;Target=TRINITY_DN10173_c0_g1_i1 1 287 +;Gap=M286
scaffold212|size217117	est2genome	expressed_sequence_match	132953	133253	1154	-	.	ID=scaffold212|size217117:hit:40959:3.12.0.1;Name=TRINITY_DN10986_c0_g3_i1;score=1154
scaffold212|size217117	est2genome	match_part	133013	133253	1154	-	.	ID=scaffold212|size217117:hsp:77628:3.12.0.1;Parent=scaffold212|size217117:hit:40959:3.12.0.1;Target=TRINITY_DN10986_c0_g3_i1 41 286 -;Gap=M241
scaffold212|size217117	est2genome	match_part	132953	132992	1154	-	.	ID=scaffold212|size217117:hsp:77629:3.12.0.1;Parent=scaffold212|size217117:hit:40959:3.12.0.1;Target=TRINITY_DN10986_c0_g3_i1 1 40 -;Gap=M40
scaffold212|size217117	est2genome	expressed_sequence_match	133083	133466	1660	+	.	ID=scaffold212|size217117:hit:40960:3.12.0.1;Name=TRINITY_DN13881_c0_g1_i1;score=1660
scaffold212|size217117	est2genome	match_part	133083	133466	1660	+	.	ID=scaffold212|size217117:hsp:77630:3.12.0.1;Parent=scaffold212|size217117:hit:40960:3.12.0.1;Target=TRINITY_DN13881_c0_g1_i1 1 381 +;Gap=M384
scaffold212|size217117	est2genome	expressed_sequence_match	133128	133349	930	+	.	ID=scaffold212|size217117:hit:40961:3.12.0.1;Name=TRINITY_DN5953_c0_g1_i1;score=930
scaffold212|size217117	est2genome	match_part	133128	133349	930	+	.	ID=scaffold212|size217117:hsp:77631:3.12.0.1;Parent=scaffold212|size217117:hit:40961:3.12.0.1;Target=TRINITY_DN5953_c0_g1_i1 1 222 -;Gap=M222
scaffold212|size217117	est2genome	expressed_sequence_match	133128	133466	1400	+	.	ID=scaffold212|size217117:hit:40962:3.12.0.1;Name=TRINITY_DN5953_c0_g2_i1;score=1400
scaffold212|size217117	est2genome	match_part	133128	133466	1400	+	.	ID=scaffold212|size217117:hsp:77632:3.12.0.1;Parent=scaffold212|size217117:hit:40962:3.12.0.1;Target=TRINITY_DN5953_c0_g2_i1 56 392 -;Gap=M339
scaffold212|size217117	est2genome	expressed_sequence_match	132953	133253	1136	-	.	ID=scaffold212|size217117:hit:40963:3.12.0.1;Name=TRINITY_DN10986_c0_g2_i1;score=1136
scaffold212|size217117	est2genome	match_part	133013	133253	1136	-	.	ID=scaffold212|size217117:hsp:77633:3.12.0.1;Parent=scaffold212|size217117:hit:40963:3.12.0.1;Target=TRINITY_DN10986_c0_g2_i1 41 286 -;Gap=M241
scaffold212|size217117	est2genome	match_part	132953	132992	1136	-	.	ID=scaffold212|size217117:hsp:77634:3.12.0.1;Parent=scaffold212|size217117:hit:40963:3.12.0.1;Target=TRINITY_DN10986_c0_g2_i1 1 40 -;Gap=M40
scaffold212|size217117	est2genome	expressed_sequence_match	151513	151719	1035	+	.	ID=scaffold212|size217117:hit:40964:3.12.0.1;Name=TRINITY_DN13655_c0_g1_i1;score=1035
scaffold212|size217117	est2genome	match_part	151513	151719	1035	+	.	ID=scaffold212|size217117:hsp:77635:3.12.0.1;Parent=scaffold212|size217117:hit:40964:3.12.0.1;Target=TRINITY_DN13655_c0_g1_i1 1 207 +;Gap=M207
scaffold212|size217117	est2genome	expressed_sequence_match	151779	153806	10140	-	.	ID=scaffold212|size217117:hit:40965:3.12.0.1;Name=TRINITY_DN14021_c0_g2_i1;score=10140
scaffold212|size217117	est2genome	match_part	151779	153806	10140	-	.	ID=scaffold212|size217117:hsp:77636:3.12.0.1;Parent=scaffold212|size217117:hit:40965:3.12.0.1;Target=TRINITY_DN14021_c0_g2_i1 1 2028 +;Gap=M2028
scaffold212|size217117	est2genome	expressed_sequence_match	151995	154047	10244	-	.	ID=scaffold212|size217117:hit:40966:3.12.0.1;Name=TRINITY_DN10334_c0_g1_i1;score=10244
scaffold212|size217117	est2genome	match_part	151995	154047	10244	-	.	ID=scaffold212|size217117:hsp:77637:3.12.0.1;Parent=scaffold212|size217117:hit:40966:3.12.0.1;Target=TRINITY_DN10334_c0_g1_i1 1 2054 -;Gap=M2053
scaffold212|size217117	est2genome	expressed_sequence_match	170334	172442	10536	-	.	ID=scaffold212|size217117:hit:40967:3.12.0.1;Name=TRINITY_DN12752_c0_g4_i1;score=10536
scaffold212|size217117	est2genome	match_part	170334	172442	10536	-	.	ID=scaffold212|size217117:hsp:77638:3.12.0.1;Parent=scaffold212|size217117:hit:40967:3.12.0.1;Target=TRINITY_DN12752_c0_g4_i1 1 2109 +;Gap=M2109
scaffold212|size217117	est2genome	expressed_sequence_match	170321	172442	10111	-	.	ID=scaffold212|size217117:hit:40968:3.12.0.1;Name=TRINITY_DN11348_c0_g1_i1;score=10111
scaffold212|size217117	est2genome	match_part	171804	172442	10111	-	.	ID=scaffold212|size217117:hsp:77639:3.12.0.1;Parent=scaffold212|size217117:hit:40968:3.12.0.1;Target=TRINITY_DN11348_c0_g1_i1 1395 2033 -;Gap=M639
scaffold212|size217117	est2genome	match_part	170321	171707	10111	-	.	ID=scaffold212|size217117:hsp:77640:3.12.0.1;Parent=scaffold212|size217117:hit:40968:3.12.0.1;Target=TRINITY_DN11348_c0_g1_i1 8 1394 -;Gap=M1387
scaffold212|size217117	est2genome	expressed_sequence_match	174303	176582	8781	+	.	ID=scaffold212|size217117:hit:40969:3.12.0.1;Name=TRINITY_DN12883_c0_g1_i3;score=8781
scaffold212|size217117	est2genome	match_part	174303	174836	8781	+	.	ID=scaffold212|size217117:hsp:77641:3.12.0.1;Parent=scaffold212|size217117:hit:40969:3.12.0.1;Target=TRINITY_DN12883_c0_g1_i3 1 534 +;Gap=M534
scaffold212|size217117	est2genome	match_part	174930	174993	8781	+	.	ID=scaffold212|size217117:hsp:77642:3.12.0.1;Parent=scaffold212|size217117:hit:40969:3.12.0.1;Target=TRINITY_DN12883_c0_g1_i3 535 598 +;Gap=M64
scaffold212|size217117	est2genome	match_part	175078	175285	8781	+	.	ID=scaffold212|size217117:hsp:77643:3.12.0.1;Parent=scaffold212|size217117:hit:40969:3.12.0.1;Target=TRINITY_DN12883_c0_g1_i3 599 806 +;Gap=M208
scaffold212|size217117	est2genome	match_part	175361	175655	8781	+	.	ID=scaffold212|size217117:hsp:77644:3.12.0.1;Parent=scaffold212|size217117:hit:40969:3.12.0.1;Target=TRINITY_DN12883_c0_g1_i3 807 1101 +;Gap=M295
scaffold212|size217117	est2genome	match_part	175729	176036	8781	+	.	ID=scaffold212|size217117:hsp:77645:3.12.0.1;Parent=scaffold212|size217117:hit:40969:3.12.0.1;Target=TRINITY_DN12883_c0_g1_i3 1102 1409 +;Gap=M308
scaffold212|size217117	est2genome	match_part	176114	176199	8781	+	.	ID=scaffold212|size217117:hsp:77646:3.12.0.1;Parent=scaffold212|size217117:hit:40969:3.12.0.1;Target=TRINITY_DN12883_c0_g1_i3 1410 1495 +;Gap=M86
scaffold212|size217117	est2genome	match_part	176305	176582	8781	+	.	ID=scaffold212|size217117:hsp:77647:3.12.0.1;Parent=scaffold212|size217117:hit:40969:3.12.0.1;Target=TRINITY_DN12883_c0_g1_i3 1496 1773 +;Gap=M278
scaffold212|size217117	est2genome	expressed_sequence_match	172694	176582	15531	+	.	ID=scaffold212|size217117:hit:40970:3.12.0.1;Name=TRINITY_DN12883_c0_g1_i4;score=15531
scaffold212|size217117	est2genome	match_part	172694	173924	15531	+	.	ID=scaffold212|size217117:hsp:77648:3.12.0.1;Parent=scaffold212|size217117:hit:40970:3.12.0.1;Target=TRINITY_DN12883_c0_g1_i4 78 1307 +;Gap=M1231
scaffold212|size217117	est2genome	match_part	174017	174112	15531	+	.	ID=scaffold212|size217117:hsp:77649:3.12.0.1;Parent=scaffold212|size217117:hit:40970:3.12.0.1;Target=TRINITY_DN12883_c0_g1_i4 1308 1403 +;Gap=M96
scaffold212|size217117	est2genome	match_part	174188	174277	15531	+	.	ID=scaffold212|size217117:hsp:77650:3.12.0.1;Parent=scaffold212|size217117:hit:40970:3.12.0.1;Target=TRINITY_DN12883_c0_g1_i4 1404 1493 +;Gap=M90
scaffold212|size217117	est2genome	match_part	174350	174836	15531	+	.	ID=scaffold212|size217117:hsp:77651:3.12.0.1;Parent=scaffold212|size217117:hit:40970:3.12.0.1;Target=TRINITY_DN12883_c0_g1_i4 1494 1980 +;Gap=M487
scaffold212|size217117	est2genome	match_part	174930	174993	15531	+	.	ID=scaffold212|size217117:hsp:77652:3.12.0.1;Parent=scaffold212|size217117:hit:40970:3.12.0.1;Target=TRINITY_DN12883_c0_g1_i4 1981 2044 +;Gap=M64
scaffold212|size217117	est2genome	match_part	175078	175285	15531	+	.	ID=scaffold212|size217117:hsp:77653:3.12.0.1;Parent=scaffold212|size217117:hit:40970:3.12.0.1;Target=TRINITY_DN12883_c0_g1_i4 2045 2252 +;Gap=M208
scaffold212|size217117	est2genome	match_part	175361	175655	15531	+	.	ID=scaffold212|size217117:hsp:77654:3.12.0.1;Parent=scaffold212|size217117:hit:40970:3.12.0.1;Target=TRINITY_DN12883_c0_g1_i4 2253 2547 +;Gap=M295
scaffold212|size217117	est2genome	match_part	175729	176036	15531	+	.	ID=scaffold212|size217117:hsp:77655:3.12.0.1;Parent=scaffold212|size217117:hit:40970:3.12.0.1;Target=TRINITY_DN12883_c0_g1_i4 2548 2855 +;Gap=M308
scaffold212|size217117	est2genome	match_part	176114	176199	15531	+	.	ID=scaffold212|size217117:hsp:77656:3.12.0.1;Parent=scaffold212|size217117:hit:40970:3.12.0.1;Target=TRINITY_DN12883_c0_g1_i4 2856 2941 +;Gap=M86
scaffold212|size217117	est2genome	match_part	176305	176582	15531	+	.	ID=scaffold212|size217117:hsp:77657:3.12.0.1;Parent=scaffold212|size217117:hit:40970:3.12.0.1;Target=TRINITY_DN12883_c0_g1_i4 2942 3219 +;Gap=M278
scaffold212|size217117	est2genome	expressed_sequence_match	172694	176582	15435	+	.	ID=scaffold212|size217117:hit:40971:3.12.0.1;Name=TRINITY_DN12883_c0_g1_i7;score=15435
scaffold212|size217117	est2genome	match_part	172694	173924	15435	+	.	ID=scaffold212|size217117:hsp:77658:3.12.0.1;Parent=scaffold212|size217117:hit:40971:3.12.0.1;Target=TRINITY_DN12883_c0_g1_i7 78 1307 +;Gap=M1231
scaffold212|size217117	est2genome	match_part	174017	174112	15435	+	.	ID=scaffold212|size217117:hsp:77659:3.12.0.1;Parent=scaffold212|size217117:hit:40971:3.12.0.1;Target=TRINITY_DN12883_c0_g1_i7 1308 1403 +;Gap=M96
scaffold212|size217117	est2genome	match_part	174188	174277	15435	+	.	ID=scaffold212|size217117:hsp:77660:3.12.0.1;Parent=scaffold212|size217117:hit:40971:3.12.0.1;Target=TRINITY_DN12883_c0_g1_i7 1404 1493 +;Gap=M90
scaffold212|size217117	est2genome	match_part	174350	174365	15435	+	.	ID=scaffold212|size217117:hsp:77661:3.12.0.1;Parent=scaffold212|size217117:hit:40971:3.12.0.1;Target=TRINITY_DN12883_c0_g1_i7 1494 1509 +;Gap=M16
scaffold212|size217117	est2genome	match_part	174458	174836	15435	+	.	ID=scaffold212|size217117:hsp:77662:3.12.0.1;Parent=scaffold212|size217117:hit:40971:3.12.0.1;Target=TRINITY_DN12883_c0_g1_i7 1510 1888 +;Gap=M379
scaffold212|size217117	est2genome	match_part	174930	174993	15435	+	.	ID=scaffold212|size217117:hsp:77663:3.12.0.1;Parent=scaffold212|size217117:hit:40971:3.12.0.1;Target=TRINITY_DN12883_c0_g1_i7 1889 1952 +;Gap=M64
scaffold212|size217117	est2genome	match_part	175078	175655	15435	+	.	ID=scaffold212|size217117:hsp:77664:3.12.0.1;Parent=scaffold212|size217117:hit:40971:3.12.0.1;Target=TRINITY_DN12883_c0_g1_i7 1953 2530 +;Gap=M578
scaffold212|size217117	est2genome	match_part	175729	176036	15435	+	.	ID=scaffold212|size217117:hsp:77665:3.12.0.1;Parent=scaffold212|size217117:hit:40971:3.12.0.1;Target=TRINITY_DN12883_c0_g1_i7 2531 2838 +;Gap=M308
scaffold212|size217117	est2genome	match_part	176114	176199	15435	+	.	ID=scaffold212|size217117:hsp:77666:3.12.0.1;Parent=scaffold212|size217117:hit:40971:3.12.0.1;Target=TRINITY_DN12883_c0_g1_i7 2839 2924 +;Gap=M86
scaffold212|size217117	est2genome	match_part	176305	176582	15435	+	.	ID=scaffold212|size217117:hsp:77667:3.12.0.1;Parent=scaffold212|size217117:hit:40971:3.12.0.1;Target=TRINITY_DN12883_c0_g1_i7 2925 3202 +;Gap=M278
scaffold212|size217117	est2genome	expressed_sequence_match	172694	176582	15829	+	.	ID=scaffold212|size217117:hit:40972:3.12.0.1;Name=TRINITY_DN12883_c0_g1_i8;score=15829
scaffold212|size217117	est2genome	match_part	172694	173924	15829	+	.	ID=scaffold212|size217117:hsp:77668:3.12.0.1;Parent=scaffold212|size217117:hit:40972:3.12.0.1;Target=TRINITY_DN12883_c0_g1_i8 78 1307 +;Gap=M1231
scaffold212|size217117	est2genome	match_part	174017	174277	15829	+	.	ID=scaffold212|size217117:hsp:77669:3.12.0.1;Parent=scaffold212|size217117:hit:40972:3.12.0.1;Target=TRINITY_DN12883_c0_g1_i8 1308 1568 +;Gap=M261
scaffold212|size217117	est2genome	match_part	174350	174365	15829	+	.	ID=scaffold212|size217117:hsp:77670:3.12.0.1;Parent=scaffold212|size217117:hit:40972:3.12.0.1;Target=TRINITY_DN12883_c0_g1_i8 1569 1584 +;Gap=M16
scaffold212|size217117	est2genome	match_part	174458	174836	15829	+	.	ID=scaffold212|size217117:hsp:77671:3.12.0.1;Parent=scaffold212|size217117:hit:40972:3.12.0.1;Target=TRINITY_DN12883_c0_g1_i8 1585 1963 +;Gap=M379
scaffold212|size217117	est2genome	match_part	174930	174993	15829	+	.	ID=scaffold212|size217117:hsp:77672:3.12.0.1;Parent=scaffold212|size217117:hit:40972:3.12.0.1;Target=TRINITY_DN12883_c0_g1_i8 1964 2027 +;Gap=M64
scaffold212|size217117	est2genome	match_part	175078	175655	15829	+	.	ID=scaffold212|size217117:hsp:77673:3.12.0.1;Parent=scaffold212|size217117:hit:40972:3.12.0.1;Target=TRINITY_DN12883_c0_g1_i8 2028 2605 +;Gap=M578
scaffold212|size217117	est2genome	match_part	175729	176036	15829	+	.	ID=scaffold212|size217117:hsp:77674:3.12.0.1;Parent=scaffold212|size217117:hit:40972:3.12.0.1;Target=TRINITY_DN12883_c0_g1_i8 2606 2913 +;Gap=M308
scaffold212|size217117	est2genome	match_part	176114	176199	15829	+	.	ID=scaffold212|size217117:hsp:77675:3.12.0.1;Parent=scaffold212|size217117:hit:40972:3.12.0.1;Target=TRINITY_DN12883_c0_g1_i8 2914 2999 +;Gap=M86
scaffold212|size217117	est2genome	match_part	176305	176582	15829	+	.	ID=scaffold212|size217117:hsp:77676:3.12.0.1;Parent=scaffold212|size217117:hit:40972:3.12.0.1;Target=TRINITY_DN12883_c0_g1_i8 3000 3277 +;Gap=M278
scaffold212|size217117	est2genome	expressed_sequence_match	172694	176582	15439	+	.	ID=scaffold212|size217117:hit:40973:3.12.0.1;Name=TRINITY_DN12883_c0_g1_i9;score=15439
scaffold212|size217117	est2genome	match_part	172694	173924	15439	+	.	ID=scaffold212|size217117:hsp:77677:3.12.0.1;Parent=scaffold212|size217117:hit:40973:3.12.0.1;Target=TRINITY_DN12883_c0_g1_i9 78 1307 +;Gap=M1231
scaffold212|size217117	est2genome	match_part	174017	174277	15439	+	.	ID=scaffold212|size217117:hsp:77678:3.12.0.1;Parent=scaffold212|size217117:hit:40973:3.12.0.1;Target=TRINITY_DN12883_c0_g1_i9 1308 1568 +;Gap=M261
scaffold212|size217117	est2genome	match_part	174350	174365	15439	+	.	ID=scaffold212|size217117:hsp:77679:3.12.0.1;Parent=scaffold212|size217117:hit:40973:3.12.0.1;Target=TRINITY_DN12883_c0_g1_i9 1569 1584 +;Gap=M16
scaffold212|size217117	est2genome	match_part	174458	174836	15439	+	.	ID=scaffold212|size217117:hsp:77680:3.12.0.1;Parent=scaffold212|size217117:hit:40973:3.12.0.1;Target=TRINITY_DN12883_c0_g1_i9 1585 1963 +;Gap=M379
scaffold212|size217117	est2genome	match_part	174930	174993	15439	+	.	ID=scaffold212|size217117:hsp:77681:3.12.0.1;Parent=scaffold212|size217117:hit:40973:3.12.0.1;Target=TRINITY_DN12883_c0_g1_i9 1964 2027 +;Gap=M64
scaffold212|size217117	est2genome	match_part	175078	175285	15439	+	.	ID=scaffold212|size217117:hsp:77682:3.12.0.1;Parent=scaffold212|size217117:hit:40973:3.12.0.1;Target=TRINITY_DN12883_c0_g1_i9 2028 2235 +;Gap=M208
scaffold212|size217117	est2genome	match_part	175361	175655	15439	+	.	ID=scaffold212|size217117:hsp:77683:3.12.0.1;Parent=scaffold212|size217117:hit:40973:3.12.0.1;Target=TRINITY_DN12883_c0_g1_i9 2236 2530 +;Gap=M295
scaffold212|size217117	est2genome	match_part	175729	176036	15439	+	.	ID=scaffold212|size217117:hsp:77684:3.12.0.1;Parent=scaffold212|size217117:hit:40973:3.12.0.1;Target=TRINITY_DN12883_c0_g1_i9 2531 2838 +;Gap=M308
scaffold212|size217117	est2genome	match_part	176114	176199	15439	+	.	ID=scaffold212|size217117:hsp:77685:3.12.0.1;Parent=scaffold212|size217117:hit:40973:3.12.0.1;Target=TRINITY_DN12883_c0_g1_i9 2839 2924 +;Gap=M86
scaffold212|size217117	est2genome	match_part	176305	176582	15439	+	.	ID=scaffold212|size217117:hsp:77686:3.12.0.1;Parent=scaffold212|size217117:hit:40973:3.12.0.1;Target=TRINITY_DN12883_c0_g1_i9 2925 3202 +;Gap=M278
scaffold212|size217117	est2genome	expressed_sequence_match	172585	176574	15944	+	.	ID=scaffold212|size217117:hit:40974:3.12.0.1;Name=TRINITY_DN5677_c0_g1_i1;score=15944
scaffold212|size217117	est2genome	match_part	172585	173924	15944	+	.	ID=scaffold212|size217117:hsp:77687:3.12.0.1;Parent=scaffold212|size217117:hit:40974:3.12.0.1;Target=TRINITY_DN5677_c0_g1_i1 1887 3226 -;Gap=M1340
scaffold212|size217117	est2genome	match_part	174017	174112	15944	+	.	ID=scaffold212|size217117:hsp:77688:3.12.0.1;Parent=scaffold212|size217117:hit:40974:3.12.0.1;Target=TRINITY_DN5677_c0_g1_i1 1791 1886 -;Gap=M96
scaffold212|size217117	est2genome	match_part	174188	174277	15944	+	.	ID=scaffold212|size217117:hsp:77689:3.12.0.1;Parent=scaffold212|size217117:hit:40974:3.12.0.1;Target=TRINITY_DN5677_c0_g1_i1 1701 1790 -;Gap=M90
scaffold212|size217117	est2genome	match_part	174350	174365	15944	+	.	ID=scaffold212|size217117:hsp:77690:3.12.0.1;Parent=scaffold212|size217117:hit:40974:3.12.0.1;Target=TRINITY_DN5677_c0_g1_i1 1683 1700 -;Gap=M16
scaffold212|size217117	est2genome	match_part	174460	174836	15944	+	.	ID=scaffold212|size217117:hsp:77691:3.12.0.1;Parent=scaffold212|size217117:hit:40974:3.12.0.1;Target=TRINITY_DN5677_c0_g1_i1 1306 1682 -;Gap=M377
scaffold212|size217117	est2genome	match_part	174930	174993	15944	+	.	ID=scaffold212|size217117:hsp:77692:3.12.0.1;Parent=scaffold212|size217117:hit:40974:3.12.0.1;Target=TRINITY_DN5677_c0_g1_i1 1242 1305 -;Gap=M64
scaffold212|size217117	est2genome	match_part	175078	175285	15944	+	.	ID=scaffold212|size217117:hsp:77693:3.12.0.1;Parent=scaffold212|size217117:hit:40974:3.12.0.1;Target=TRINITY_DN5677_c0_g1_i1 1034 1241 -;Gap=M208
scaffold212|size217117	est2genome	match_part	175361	176036	15944	+	.	ID=scaffold212|size217117:hsp:77694:3.12.0.1;Parent=scaffold212|size217117:hit:40974:3.12.0.1;Target=TRINITY_DN5677_c0_g1_i1 358 1033 -;Gap=M676
scaffold212|size217117	est2genome	match_part	176114	176199	15944	+	.	ID=scaffold212|size217117:hsp:77695:3.12.0.1;Parent=scaffold212|size217117:hit:40974:3.12.0.1;Target=TRINITY_DN5677_c0_g1_i1 272 357 -;Gap=M86
scaffold212|size217117	est2genome	match_part	176305	176574	15944	+	.	ID=scaffold212|size217117:hsp:77696:3.12.0.1;Parent=scaffold212|size217117:hit:40974:3.12.0.1;Target=TRINITY_DN5677_c0_g1_i1 2 271 -;Gap=M270
scaffold212|size217117	est2genome	expressed_sequence_match	172694	176582	15921	+	.	ID=scaffold212|size217117:hit:40975:3.12.0.1;Name=TRINITY_DN12883_c0_g1_i10;score=15921
scaffold212|size217117	est2genome	match_part	172694	173924	15921	+	.	ID=scaffold212|size217117:hsp:77697:3.12.0.1;Parent=scaffold212|size217117:hit:40975:3.12.0.1;Target=TRINITY_DN12883_c0_g1_i10 78 1307 +;Gap=M1231
scaffold212|size217117	est2genome	match_part	174017	174112	15921	+	.	ID=scaffold212|size217117:hsp:77698:3.12.0.1;Parent=scaffold212|size217117:hit:40975:3.12.0.1;Target=TRINITY_DN12883_c0_g1_i10 1308 1403 +;Gap=M96
scaffold212|size217117	est2genome	match_part	174188	174277	15921	+	.	ID=scaffold212|size217117:hsp:77699:3.12.0.1;Parent=scaffold212|size217117:hit:40975:3.12.0.1;Target=TRINITY_DN12883_c0_g1_i10 1404 1493 +;Gap=M90
scaffold212|size217117	est2genome	match_part	174350	174836	15921	+	.	ID=scaffold212|size217117:hsp:77700:3.12.0.1;Parent=scaffold212|size217117:hit:40975:3.12.0.1;Target=TRINITY_DN12883_c0_g1_i10 1494 1980 +;Gap=M487
scaffold212|size217117	est2genome	match_part	174930	174993	15921	+	.	ID=scaffold212|size217117:hsp:77701:3.12.0.1;Parent=scaffold212|size217117:hit:40975:3.12.0.1;Target=TRINITY_DN12883_c0_g1_i10 1981 2044 +;Gap=M64
scaffold212|size217117	est2genome	match_part	175078	175655	15921	+	.	ID=scaffold212|size217117:hsp:77702:3.12.0.1;Parent=scaffold212|size217117:hit:40975:3.12.0.1;Target=TRINITY_DN12883_c0_g1_i10 2045 2622 +;Gap=M578
scaffold212|size217117	est2genome	match_part	175729	176036	15921	+	.	ID=scaffold212|size217117:hsp:77703:3.12.0.1;Parent=scaffold212|size217117:hit:40975:3.12.0.1;Target=TRINITY_DN12883_c0_g1_i10 2623 2930 +;Gap=M308
scaffold212|size217117	est2genome	match_part	176114	176199	15921	+	.	ID=scaffold212|size217117:hsp:77704:3.12.0.1;Parent=scaffold212|size217117:hit:40975:3.12.0.1;Target=TRINITY_DN12883_c0_g1_i10 2931 3016 +;Gap=M86
scaffold212|size217117	est2genome	match_part	176305	176582	15921	+	.	ID=scaffold212|size217117:hsp:77705:3.12.0.1;Parent=scaffold212|size217117:hit:40975:3.12.0.1;Target=TRINITY_DN12883_c0_g1_i10 3017 3294 +;Gap=M278
scaffold212|size217117	est2genome	expressed_sequence_match	172585	176574	15560	+	.	ID=scaffold212|size217117:hit:40976:3.12.0.1;Name=TRINITY_DN5677_c0_g1_i2;score=15560
scaffold212|size217117	est2genome	match_part	172585	173924	15560	+	.	ID=scaffold212|size217117:hsp:77706:3.12.0.1;Parent=scaffold212|size217117:hit:40976:3.12.0.1;Target=TRINITY_DN5677_c0_g1_i2 1814 3153 -;Gap=M1340
scaffold212|size217117	est2genome	match_part	174017	174112	15560	+	.	ID=scaffold212|size217117:hsp:77707:3.12.0.1;Parent=scaffold212|size217117:hit:40976:3.12.0.1;Target=TRINITY_DN5677_c0_g1_i2 1718 1813 -;Gap=M96
scaffold212|size217117	est2genome	match_part	174188	174277	15560	+	.	ID=scaffold212|size217117:hsp:77708:3.12.0.1;Parent=scaffold212|size217117:hit:40976:3.12.0.1;Target=TRINITY_DN5677_c0_g1_i2 1628 1717 -;Gap=M90
scaffold212|size217117	est2genome	match_part	174350	174365	15560	+	.	ID=scaffold212|size217117:hsp:77709:3.12.0.1;Parent=scaffold212|size217117:hit:40976:3.12.0.1;Target=TRINITY_DN5677_c0_g1_i2 1610 1627 -;Gap=M16
scaffold212|size217117	est2genome	match_part	174460	174836	15560	+	.	ID=scaffold212|size217117:hsp:77710:3.12.0.1;Parent=scaffold212|size217117:hit:40976:3.12.0.1;Target=TRINITY_DN5677_c0_g1_i2 1233 1609 -;Gap=M377
scaffold212|size217117	est2genome	match_part	174930	174993	15560	+	.	ID=scaffold212|size217117:hsp:77711:3.12.0.1;Parent=scaffold212|size217117:hit:40976:3.12.0.1;Target=TRINITY_DN5677_c0_g1_i2 1169 1232 -;Gap=M64
scaffold212|size217117	est2genome	match_part	175078	175285	15560	+	.	ID=scaffold212|size217117:hsp:77712:3.12.0.1;Parent=scaffold212|size217117:hit:40976:3.12.0.1;Target=TRINITY_DN5677_c0_g1_i2 961 1168 -;Gap=M208
scaffold212|size217117	est2genome	match_part	175361	175655	15560	+	.	ID=scaffold212|size217117:hsp:77713:3.12.0.1;Parent=scaffold212|size217117:hit:40976:3.12.0.1;Target=TRINITY_DN5677_c0_g1_i2 666 960 -;Gap=M295
scaffold212|size217117	est2genome	match_part	175729	176036	15560	+	.	ID=scaffold212|size217117:hsp:77714:3.12.0.1;Parent=scaffold212|size217117:hit:40976:3.12.0.1;Target=TRINITY_DN5677_c0_g1_i2 358 665 -;Gap=M308
scaffold212|size217117	est2genome	match_part	176114	176199	15560	+	.	ID=scaffold212|size217117:hsp:77715:3.12.0.1;Parent=scaffold212|size217117:hit:40976:3.12.0.1;Target=TRINITY_DN5677_c0_g1_i2 272 357 -;Gap=M86
scaffold212|size217117	est2genome	match_part	176305	176574	15560	+	.	ID=scaffold212|size217117:hsp:77716:3.12.0.1;Parent=scaffold212|size217117:hit:40976:3.12.0.1;Target=TRINITY_DN5677_c0_g1_i2 2 271 -;Gap=M270
scaffold212|size217117	est2genome	expressed_sequence_match	172694	176582	16062	+	.	ID=scaffold212|size217117:hit:40977:3.12.0.1;Name=TRINITY_DN12883_c0_g1_i11;score=16062
scaffold212|size217117	est2genome	match_part	172694	173924	16062	+	.	ID=scaffold212|size217117:hsp:77717:3.12.0.1;Parent=scaffold212|size217117:hit:40977:3.12.0.1;Target=TRINITY_DN12883_c0_g1_i11 78 1307 +;Gap=M1231
scaffold212|size217117	est2genome	match_part	174017	174112	16062	+	.	ID=scaffold212|size217117:hsp:77718:3.12.0.1;Parent=scaffold212|size217117:hit:40977:3.12.0.1;Target=TRINITY_DN12883_c0_g1_i11 1308 1403 +;Gap=M96
scaffold212|size217117	est2genome	match_part	174188	174277	16062	+	.	ID=scaffold212|size217117:hsp:77719:3.12.0.1;Parent=scaffold212|size217117:hit:40977:3.12.0.1;Target=TRINITY_DN12883_c0_g1_i11 1404 1493 +;Gap=M90
scaffold212|size217117	est2genome	match_part	174350	174836	16062	+	.	ID=scaffold212|size217117:hsp:77720:3.12.0.1;Parent=scaffold212|size217117:hit:40977:3.12.0.1;Target=TRINITY_DN12883_c0_g1_i11 1494 1980 +;Gap=M487
scaffold212|size217117	est2genome	match_part	174930	174993	16062	+	.	ID=scaffold212|size217117:hsp:77721:3.12.0.1;Parent=scaffold212|size217117:hit:40977:3.12.0.1;Target=TRINITY_DN12883_c0_g1_i11 1981 2044 +;Gap=M64
scaffold212|size217117	est2genome	match_part	175078	175285	16062	+	.	ID=scaffold212|size217117:hsp:77722:3.12.0.1;Parent=scaffold212|size217117:hit:40977:3.12.0.1;Target=TRINITY_DN12883_c0_g1_i11 2045 2252 +;Gap=M208
scaffold212|size217117	est2genome	match_part	175361	175655	16062	+	.	ID=scaffold212|size217117:hsp:77723:3.12.0.1;Parent=scaffold212|size217117:hit:40977:3.12.0.1;Target=TRINITY_DN12883_c0_g1_i11 2253 2547 +;Gap=M295
scaffold212|size217117	est2genome	match_part	175729	176036	16062	+	.	ID=scaffold212|size217117:hsp:77724:3.12.0.1;Parent=scaffold212|size217117:hit:40977:3.12.0.1;Target=TRINITY_DN12883_c0_g1_i11 2548 2855 +;Gap=M308
scaffold212|size217117	est2genome	match_part	176114	176582	16062	+	.	ID=scaffold212|size217117:hsp:77725:3.12.0.1;Parent=scaffold212|size217117:hit:40977:3.12.0.1;Target=TRINITY_DN12883_c0_g1_i11 2856 3324 +;Gap=M469
scaffold212|size217117	est2genome	expressed_sequence_match	172585	176574	16474	+	.	ID=scaffold212|size217117:hit:40978:3.12.0.1;Name=TRINITY_DN5677_c0_g1_i3;score=16474
scaffold212|size217117	est2genome	match_part	172585	173924	16474	+	.	ID=scaffold212|size217117:hsp:77726:3.12.0.1;Parent=scaffold212|size217117:hit:40978:3.12.0.1;Target=TRINITY_DN5677_c0_g1_i3 1981 3320 -;Gap=M1340
scaffold212|size217117	est2genome	match_part	174017	174277	16474	+	.	ID=scaffold212|size217117:hsp:77727:3.12.0.1;Parent=scaffold212|size217117:hit:40978:3.12.0.1;Target=TRINITY_DN5677_c0_g1_i3 1720 1980 -;Gap=M261
scaffold212|size217117	est2genome	match_part	174350	174836	16474	+	.	ID=scaffold212|size217117:hsp:77728:3.12.0.1;Parent=scaffold212|size217117:hit:40978:3.12.0.1;Target=TRINITY_DN5677_c0_g1_i3 1233 1719 -;Gap=M487
scaffold212|size217117	est2genome	match_part	174930	174993	16474	+	.	ID=scaffold212|size217117:hsp:77729:3.12.0.1;Parent=scaffold212|size217117:hit:40978:3.12.0.1;Target=TRINITY_DN5677_c0_g1_i3 1169 1232 -;Gap=M64
scaffold212|size217117	est2genome	match_part	175078	175285	16474	+	.	ID=scaffold212|size217117:hsp:77730:3.12.0.1;Parent=scaffold212|size217117:hit:40978:3.12.0.1;Target=TRINITY_DN5677_c0_g1_i3 961 1168 -;Gap=M208
scaffold212|size217117	est2genome	match_part	175361	175655	16474	+	.	ID=scaffold212|size217117:hsp:77731:3.12.0.1;Parent=scaffold212|size217117:hit:40978:3.12.0.1;Target=TRINITY_DN5677_c0_g1_i3 666 960 -;Gap=M295
scaffold212|size217117	est2genome	match_part	175729	176036	16474	+	.	ID=scaffold212|size217117:hsp:77732:3.12.0.1;Parent=scaffold212|size217117:hit:40978:3.12.0.1;Target=TRINITY_DN5677_c0_g1_i3 358 665 -;Gap=M308
scaffold212|size217117	est2genome	match_part	176114	176199	16474	+	.	ID=scaffold212|size217117:hsp:77733:3.12.0.1;Parent=scaffold212|size217117:hit:40978:3.12.0.1;Target=TRINITY_DN5677_c0_g1_i3 272 357 -;Gap=M86
scaffold212|size217117	est2genome	match_part	176305	176574	16474	+	.	ID=scaffold212|size217117:hsp:77734:3.12.0.1;Parent=scaffold212|size217117:hit:40978:3.12.0.1;Target=TRINITY_DN5677_c0_g1_i3 2 271 -;Gap=M270
scaffold212|size217117	est2genome	expressed_sequence_match	174456	175098	2737	+	.	ID=scaffold212|size217117:hit:40979:3.12.0.1;Name=TRINITY_DN12883_c0_g1_i12;score=2737
scaffold212|size217117	est2genome	match_part	174456	174836	2737	+	.	ID=scaffold212|size217117:hsp:77735:3.12.0.1;Parent=scaffold212|size217117:hit:40979:3.12.0.1;Target=TRINITY_DN12883_c0_g1_i12 1 381 +;Gap=M381
scaffold212|size217117	est2genome	match_part	174930	175098	2737	+	.	ID=scaffold212|size217117:hsp:77736:3.12.0.1;Parent=scaffold212|size217117:hit:40979:3.12.0.1;Target=TRINITY_DN12883_c0_g1_i12 382 550 +;Gap=M169
scaffold212|size217117	est2genome	expressed_sequence_match	172585	176574	16858	+	.	ID=scaffold212|size217117:hit:40980:3.12.0.1;Name=TRINITY_DN5677_c0_g1_i4;score=16858
scaffold212|size217117	est2genome	match_part	172585	173924	16858	+	.	ID=scaffold212|size217117:hsp:77737:3.12.0.1;Parent=scaffold212|size217117:hit:40980:3.12.0.1;Target=TRINITY_DN5677_c0_g1_i4 2054 3393 -;Gap=M1340
scaffold212|size217117	est2genome	match_part	174017	174277	16858	+	.	ID=scaffold212|size217117:hsp:77738:3.12.0.1;Parent=scaffold212|size217117:hit:40980:3.12.0.1;Target=TRINITY_DN5677_c0_g1_i4 1793 2053 -;Gap=M261
scaffold212|size217117	est2genome	match_part	174350	174836	16858	+	.	ID=scaffold212|size217117:hsp:77739:3.12.0.1;Parent=scaffold212|size217117:hit:40980:3.12.0.1;Target=TRINITY_DN5677_c0_g1_i4 1306 1792 -;Gap=M487
scaffold212|size217117	est2genome	match_part	174930	174993	16858	+	.	ID=scaffold212|size217117:hsp:77740:3.12.0.1;Parent=scaffold212|size217117:hit:40980:3.12.0.1;Target=TRINITY_DN5677_c0_g1_i4 1242 1305 -;Gap=M64
scaffold212|size217117	est2genome	match_part	175078	175285	16858	+	.	ID=scaffold212|size217117:hsp:77741:3.12.0.1;Parent=scaffold212|size217117:hit:40980:3.12.0.1;Target=TRINITY_DN5677_c0_g1_i4 1034 1241 -;Gap=M208
scaffold212|size217117	est2genome	match_part	175361	176036	16858	+	.	ID=scaffold212|size217117:hsp:77742:3.12.0.1;Parent=scaffold212|size217117:hit:40980:3.12.0.1;Target=TRINITY_DN5677_c0_g1_i4 358 1033 -;Gap=M676
scaffold212|size217117	est2genome	match_part	176114	176199	16858	+	.	ID=scaffold212|size217117:hsp:77743:3.12.0.1;Parent=scaffold212|size217117:hit:40980:3.12.0.1;Target=TRINITY_DN5677_c0_g1_i4 272 357 -;Gap=M86
scaffold212|size217117	est2genome	match_part	176305	176574	16858	+	.	ID=scaffold212|size217117:hsp:77744:3.12.0.1;Parent=scaffold212|size217117:hit:40980:3.12.0.1;Target=TRINITY_DN5677_c0_g1_i4 2 271 -;Gap=M270
scaffold212|size217117	est2genome	expressed_sequence_match	172694	176582	15576	+	.	ID=scaffold212|size217117:hit:40981:3.12.0.1;Name=TRINITY_DN12883_c0_g1_i1;score=15576
scaffold212|size217117	est2genome	match_part	172694	173924	15576	+	.	ID=scaffold212|size217117:hsp:77745:3.12.0.1;Parent=scaffold212|size217117:hit:40981:3.12.0.1;Target=TRINITY_DN12883_c0_g1_i1 78 1307 +;Gap=M1231
scaffold212|size217117	est2genome	match_part	174017	174112	15576	+	.	ID=scaffold212|size217117:hsp:77746:3.12.0.1;Parent=scaffold212|size217117:hit:40981:3.12.0.1;Target=TRINITY_DN12883_c0_g1_i1 1308 1403 +;Gap=M96
scaffold212|size217117	est2genome	match_part	174188	174277	15576	+	.	ID=scaffold212|size217117:hsp:77747:3.12.0.1;Parent=scaffold212|size217117:hit:40981:3.12.0.1;Target=TRINITY_DN12883_c0_g1_i1 1404 1493 +;Gap=M90
scaffold212|size217117	est2genome	match_part	174350	174365	15576	+	.	ID=scaffold212|size217117:hsp:77748:3.12.0.1;Parent=scaffold212|size217117:hit:40981:3.12.0.1;Target=TRINITY_DN12883_c0_g1_i1 1494 1509 +;Gap=M16
scaffold212|size217117	est2genome	match_part	174458	174836	15576	+	.	ID=scaffold212|size217117:hsp:77749:3.12.0.1;Parent=scaffold212|size217117:hit:40981:3.12.0.1;Target=TRINITY_DN12883_c0_g1_i1 1510 1888 +;Gap=M379
scaffold212|size217117	est2genome	match_part	174930	174993	15576	+	.	ID=scaffold212|size217117:hsp:77750:3.12.0.1;Parent=scaffold212|size217117:hit:40981:3.12.0.1;Target=TRINITY_DN12883_c0_g1_i1 1889 1952 +;Gap=M64
scaffold212|size217117	est2genome	match_part	175078	175285	15576	+	.	ID=scaffold212|size217117:hsp:77751:3.12.0.1;Parent=scaffold212|size217117:hit:40981:3.12.0.1;Target=TRINITY_DN12883_c0_g1_i1 1953 2160 +;Gap=M208
scaffold212|size217117	est2genome	match_part	175361	175655	15576	+	.	ID=scaffold212|size217117:hsp:77752:3.12.0.1;Parent=scaffold212|size217117:hit:40981:3.12.0.1;Target=TRINITY_DN12883_c0_g1_i1 2161 2455 +;Gap=M295
scaffold212|size217117	est2genome	match_part	175729	176036	15576	+	.	ID=scaffold212|size217117:hsp:77753:3.12.0.1;Parent=scaffold212|size217117:hit:40981:3.12.0.1;Target=TRINITY_DN12883_c0_g1_i1 2456 2763 +;Gap=M308
scaffold212|size217117	est2genome	match_part	176114	176582	15576	+	.	ID=scaffold212|size217117:hsp:77754:3.12.0.1;Parent=scaffold212|size217117:hit:40981:3.12.0.1;Target=TRINITY_DN12883_c0_g1_i1 2764 3232 +;Gap=M469
scaffold212|size217117	est2genome	expressed_sequence_match	172694	176582	15846	+	.	ID=scaffold212|size217117:hit:40982:3.12.0.1;Name=TRINITY_DN12883_c0_g1_i2;score=15846
scaffold212|size217117	est2genome	match_part	172694	173924	15846	+	.	ID=scaffold212|size217117:hsp:77755:3.12.0.1;Parent=scaffold212|size217117:hit:40982:3.12.0.1;Target=TRINITY_DN12883_c0_g1_i2 78 1307 +;Gap=M1231
scaffold212|size217117	est2genome	match_part	174017	174277	15846	+	.	ID=scaffold212|size217117:hsp:77756:3.12.0.1;Parent=scaffold212|size217117:hit:40982:3.12.0.1;Target=TRINITY_DN12883_c0_g1_i2 1308 1568 +;Gap=M261
scaffold212|size217117	est2genome	match_part	174366	174836	15846	+	.	ID=scaffold212|size217117:hsp:77757:3.12.0.1;Parent=scaffold212|size217117:hit:40982:3.12.0.1;Target=TRINITY_DN12883_c0_g1_i2 1569 2039 +;Gap=M471
scaffold212|size217117	est2genome	match_part	174930	174993	15846	+	.	ID=scaffold212|size217117:hsp:77758:3.12.0.1;Parent=scaffold212|size217117:hit:40982:3.12.0.1;Target=TRINITY_DN12883_c0_g1_i2 2040 2103 +;Gap=M64
scaffold212|size217117	est2genome	match_part	175078	175285	15846	+	.	ID=scaffold212|size217117:hsp:77759:3.12.0.1;Parent=scaffold212|size217117:hit:40982:3.12.0.1;Target=TRINITY_DN12883_c0_g1_i2 2104 2311 +;Gap=M208
scaffold212|size217117	est2genome	match_part	175361	175655	15846	+	.	ID=scaffold212|size217117:hsp:77760:3.12.0.1;Parent=scaffold212|size217117:hit:40982:3.12.0.1;Target=TRINITY_DN12883_c0_g1_i2 2312 2606 +;Gap=M295
scaffold212|size217117	est2genome	match_part	175729	176036	15846	+	.	ID=scaffold212|size217117:hsp:77761:3.12.0.1;Parent=scaffold212|size217117:hit:40982:3.12.0.1;Target=TRINITY_DN12883_c0_g1_i2 2607 2914 +;Gap=M308
scaffold212|size217117	est2genome	match_part	176114	176199	15846	+	.	ID=scaffold212|size217117:hsp:77762:3.12.0.1;Parent=scaffold212|size217117:hit:40982:3.12.0.1;Target=TRINITY_DN12883_c0_g1_i2 2915 3000 +;Gap=M86
scaffold212|size217117	est2genome	match_part	176305	176582	15846	+	.	ID=scaffold212|size217117:hsp:77763:3.12.0.1;Parent=scaffold212|size217117:hit:40982:3.12.0.1;Target=TRINITY_DN12883_c0_g1_i2 3001 3278 +;Gap=M278
scaffold212|size217117	est2genome	expressed_sequence_match	179183	179437	1086	+	.	ID=scaffold212|size217117:hit:40983:3.12.0.1;Name=TRINITY_DN13298_c0_g1_i1;score=1086
scaffold212|size217117	est2genome	match_part	179183	179437	1086	+	.	ID=scaffold212|size217117:hsp:77764:3.12.0.1;Parent=scaffold212|size217117:hit:40983:3.12.0.1;Target=TRINITY_DN13298_c0_g1_i1 26 280 +;Gap=M255
scaffold212|size217117	est2genome	expressed_sequence_match	182560	182846	1327	-	.	ID=scaffold212|size217117:hit:40984:3.12.0.1;Name=TRINITY_DN10173_c0_g1_i1;score=1327
scaffold212|size217117	est2genome	match_part	182560	182846	1327	-	.	ID=scaffold212|size217117:hsp:77765:3.12.0.1;Parent=scaffold212|size217117:hit:40984:3.12.0.1;Target=TRINITY_DN10173_c0_g1_i1 1 287 +;Gap=M287
scaffold212|size217117	est2genome	expressed_sequence_match	181796	182051	1145	+	.	ID=scaffold212|size217117:hit:40985:3.12.0.1;Name=TRINITY_DN4068_c0_g1_i1;score=1145
scaffold212|size217117	est2genome	match_part	181796	182051	1145	+	.	ID=scaffold212|size217117:hsp:77766:3.12.0.1;Parent=scaffold212|size217117:hit:40985:3.12.0.1;Target=TRINITY_DN4068_c0_g1_i1 1 256 -;Gap=M256
scaffold212|size217117	est2genome	expressed_sequence_match	181921	182495	2055	+	.	ID=scaffold212|size217117:hit:40986:3.12.0.1;Name=TRINITY_DN7509_c1_g1_i1;score=2055
scaffold212|size217117	est2genome	match_part	181921	182495	2055	+	.	ID=scaffold212|size217117:hsp:77767:3.12.0.1;Parent=scaffold212|size217117:hit:40986:3.12.0.1;Target=TRINITY_DN7509_c1_g1_i1 1 573 +;Gap=M575
scaffold212|size217117	est2genome	expressed_sequence_match	183860	184069	762	+	.	ID=scaffold212|size217117:hit:40987:3.12.0.1;Name=TRINITY_DN12621_c0_g3_i1;score=762
scaffold212|size217117	est2genome	match_part	183860	184069	762	+	.	ID=scaffold212|size217117:hsp:77768:3.12.0.1;Parent=scaffold212|size217117:hit:40987:3.12.0.1;Target=TRINITY_DN12621_c0_g3_i1 11 220 -;Gap=M210
scaffold212|size217117	est2genome	expressed_sequence_match	177810	178021	756	+	.	ID=scaffold212|size217117:hit:40988:3.12.0.1;Name=TRINITY_DN12621_c0_g3_i1;score=756
scaffold212|size217117	est2genome	match_part	177810	178021	756	+	.	ID=scaffold212|size217117:hsp:77769:3.12.0.1;Parent=scaffold212|size217117:hit:40988:3.12.0.1;Target=TRINITY_DN12621_c0_g3_i1 7 220 -;Gap=M212
scaffold212|size217117	est2genome	expressed_sequence_match	178192	178429	1018	-	.	ID=scaffold212|size217117:hit:40989:3.12.0.1;Name=TRINITY_DN9288_c0_g1_i1;score=1018
scaffold212|size217117	est2genome	match_part	178192	178429	1018	-	.	ID=scaffold212|size217117:hsp:77770:3.12.0.1;Parent=scaffold212|size217117:hit:40989:3.12.0.1;Target=TRINITY_DN9288_c0_g1_i1 19 255 +;Gap=M238
scaffold212|size217117	est2genome	expressed_sequence_match	177973	178189	962	+	.	ID=scaffold212|size217117:hit:40990:3.12.0.1;Name=TRINITY_DN2787_c0_g1_i1;score=962
scaffold212|size217117	est2genome	match_part	177973	178189	962	+	.	ID=scaffold212|size217117:hsp:77771:3.12.0.1;Parent=scaffold212|size217117:hit:40990:3.12.0.1;Target=TRINITY_DN2787_c0_g1_i1 1 217 +;Gap=M217
scaffold212|size217117	est2genome	expressed_sequence_match	180650	180877	954	+	.	ID=scaffold212|size217117:hit:40991:3.12.0.1;Name=TRINITY_DN9744_c0_g1_i1;score=954
scaffold212|size217117	est2genome	match_part	180650	180877	954	+	.	ID=scaffold212|size217117:hsp:77772:3.12.0.1;Parent=scaffold212|size217117:hit:40991:3.12.0.1;Target=TRINITY_DN9744_c0_g1_i1 1 220 -;Gap=M228
scaffold212|size217117	est2genome	expressed_sequence_match	181113	181631	2491	+	.	ID=scaffold212|size217117:hit:40992:3.12.0.1;Name=TRINITY_DN12907_c0_g1_i1;score=2491
scaffold212|size217117	est2genome	match_part	181113	181631	2491	+	.	ID=scaffold212|size217117:hsp:77773:3.12.0.1;Parent=scaffold212|size217117:hit:40992:3.12.0.1;Target=TRINITY_DN12907_c0_g1_i1 1 520 -;Gap=M519
scaffold212|size217117	est2genome	expressed_sequence_match	177475	183979	1503	+	.	ID=scaffold212|size217117:hit:40993:3.12.0.1;Name=TRINITY_DN15476_c0_g2_i2;score=1503
scaffold212|size217117	est2genome	match_part	177475	177569	1503	+	.	ID=scaffold212|size217117:hsp:77774:3.12.0.1;Parent=scaffold212|size217117:hit:40993:3.12.0.1;Target=TRINITY_DN15476_c0_g2_i2 8 92 +;Gap=M95
scaffold212|size217117	est2genome	match_part	183626	183979	1503	+	.	ID=scaffold212|size217117:hsp:77775:3.12.0.1;Parent=scaffold212|size217117:hit:40993:3.12.0.1;Target=TRINITY_DN15476_c0_g2_i2 93 443 +;Gap=M354
scaffold212|size217117	est2genome	expressed_sequence_match	180599	180877	1233	+	.	ID=scaffold212|size217117:hit:40994:3.12.0.1;Name=TRINITY_DN9744_c0_g1_i2;score=1233
scaffold212|size217117	est2genome	match_part	180599	180877	1233	+	.	ID=scaffold212|size217117:hsp:77776:3.12.0.1;Parent=scaffold212|size217117:hit:40994:3.12.0.1;Target=TRINITY_DN9744_c0_g1_i2 1 279 -;Gap=M279
scaffold212|size217117	est2genome	expressed_sequence_match	202996	204616	7235	+	.	ID=scaffold212|size217117:hit:40995:3.12.0.1;Name=TRINITY_DN9549_c0_g1_i1;score=7235
scaffold212|size217117	est2genome	match_part	202996	203265	7235	+	.	ID=scaffold212|size217117:hsp:77777:3.12.0.1;Parent=scaffold212|size217117:hit:40995:3.12.0.1;Target=TRINITY_DN9549_c0_g1_i1 1 270 +;Gap=M270
scaffold212|size217117	est2genome	match_part	203346	203670	7235	+	.	ID=scaffold212|size217117:hsp:77778:3.12.0.1;Parent=scaffold212|size217117:hit:40995:3.12.0.1;Target=TRINITY_DN9549_c0_g1_i1 271 595 +;Gap=M325
scaffold212|size217117	est2genome	match_part	203756	204616	7235	+	.	ID=scaffold212|size217117:hsp:77779:3.12.0.1;Parent=scaffold212|size217117:hit:40995:3.12.0.1;Target=TRINITY_DN9549_c0_g1_i1 596 1456 +;Gap=M861
scaffold212|size217117	est2genome	expressed_sequence_match	202996	204616	6739	+	.	ID=scaffold212|size217117:hit:40996:3.12.0.1;Name=TRINITY_DN9549_c0_g1_i2;score=6739
scaffold212|size217117	est2genome	match_part	202996	203265	6739	+	.	ID=scaffold212|size217117:hsp:77780:3.12.0.1;Parent=scaffold212|size217117:hit:40996:3.12.0.1;Target=TRINITY_DN9549_c0_g1_i2 1 270 +;Gap=M270
scaffold212|size217117	est2genome	match_part	203346	203418	6739	+	.	ID=scaffold212|size217117:hsp:77781:3.12.0.1;Parent=scaffold212|size217117:hit:40996:3.12.0.1;Target=TRINITY_DN9549_c0_g1_i2 271 343 +;Gap=M73
scaffold212|size217117	est2genome	match_part	203514	203670	6739	+	.	ID=scaffold212|size217117:hsp:77782:3.12.0.1;Parent=scaffold212|size217117:hit:40996:3.12.0.1;Target=TRINITY_DN9549_c0_g1_i2 344 500 +;Gap=M157
scaffold212|size217117	est2genome	match_part	203756	204616	6739	+	.	ID=scaffold212|size217117:hsp:77783:3.12.0.1;Parent=scaffold212|size217117:hit:40996:3.12.0.1;Target=TRINITY_DN9549_c0_g1_i2 501 1361 +;Gap=M861
scaffold212|size217117	est2genome	expressed_sequence_match	202996	204616	7662	+	.	ID=scaffold212|size217117:hit:40997:3.12.0.1;Name=TRINITY_DN9549_c0_g1_i3;score=7662
scaffold212|size217117	est2genome	match_part	202996	203670	7662	+	.	ID=scaffold212|size217117:hsp:77784:3.12.0.1;Parent=scaffold212|size217117:hit:40997:3.12.0.1;Target=TRINITY_DN9549_c0_g1_i3 1 675 +;Gap=M675
scaffold212|size217117	est2genome	match_part	203756	204616	7662	+	.	ID=scaffold212|size217117:hsp:77785:3.12.0.1;Parent=scaffold212|size217117:hit:40997:3.12.0.1;Target=TRINITY_DN9549_c0_g1_i3 676 1536 +;Gap=M861
scaffold212|size217117	est2genome	expressed_sequence_match	203513	204616	5520	+	.	ID=scaffold212|size217117:hit:40998:3.12.0.1;Name=TRINITY_DN9549_c0_g1_i4;score=5520
scaffold212|size217117	est2genome	match_part	203513	204616	5520	+	.	ID=scaffold212|size217117:hsp:77786:3.12.0.1;Parent=scaffold212|size217117:hit:40998:3.12.0.1;Target=TRINITY_DN9549_c0_g1_i4 1 1104 +;Gap=M1104
scaffold99|size502049	.	contig	1	502542	.	.	.	ID=scaffold99|size502049;Name=scaffold99|size502049
scaffold99|size502049	maker	gene	85425	86729	.	+	.	ID=CCRYP_010338|size502049-processed-gene-0.17;Name=CCRYP_010338|size502049-processed-gene-0.17;Alias=augustus_masked-scaffold99|size502049-processed-gene-0.17;
scaffold99|size502049	maker	mRNA	85425	86729	.	+	.	ID=CCRYP_010338|size502049-processed-gene-0.17-mRNA-1;Parent=CCRYP_010338|size502049-processed-gene-0.17;Name=CCRYP_010338|size502049-processed-gene-0.17-mRNA-1;Alias=augustus_masked-scaffold99|size502049-processed-gene-0.17-mRNA-1;_AED=0.23;_QI=0|0|0|1|1|1|2|0|378;_eAED=0.25;
scaffold99|size502049	maker	exon	85425	85769	.	+	.	ID=CCRYP_010338-RA|size502049-processed-gene-0.17-mRNA-1:exon:4993;Parent=CCRYP_010338-RA|size502049-processed-gene-0.17-mRNA-1;
scaffold99|size502049	maker	exon	85938	86729	.	+	.	ID=CCRYP_010338-RA|size502049-processed-gene-0.17-mRNA-1:exon:4994;Parent=CCRYP_010338-RA|size502049-processed-gene-0.17-mRNA-1;
scaffold99|size502049	maker	CDS	85425	85769	.	+	0	ID=CCRYP_010338-RA|size502049-processed-gene-0.17-mRNA-1:cds;Parent=CCRYP_010338-RA|size502049-processed-gene-0.17-mRNA-1;
scaffold99|size502049	maker	CDS	85938	86729	.	+	0	ID=CCRYP_010338-RA|size502049-processed-gene-0.17-mRNA-1:cds;Parent=CCRYP_010338-RA|size502049-processed-gene-0.17-mRNA-1;
scaffold99|size502049	maker	gene	2059	3639	.	+	.	ID=CCRYP_010319|size502049-exonerate_protein2genome-gene-0.0;Name=CCRYP_010319|size502049-exonerate_protein2genome-gene-0.0;Alias=maker-scaffold99|size502049-exonerate_protein2genome-gene-0.0;
scaffold99|size502049	maker	mRNA	2059	3639	.	+	.	ID=CCRYP_010319|size502049-exonerate_protein2genome-gene-0.0-mRNA-1;Parent=CCRYP_010319|size502049-exonerate_protein2genome-gene-0.0;Name=CCRYP_010319|size502049-exonerate_protein2genome-gene-0.0-mRNA-1;Alias=maker-scaffold99|size502049-exonerate_protein2genome-gene-0.0-mRNA-1;_AED=0.32;_QI=0|0|0|1|0|0|2|0|500;_eAED=0.28;score=1503;
scaffold99|size502049	maker	mRNA	2287	3639	.	+	.	ID=CCRYP_010319|size502049-exonerate_protein2genome-gene-0.0-mRNA-2;Parent=CCRYP_010319|size502049-exonerate_protein2genome-gene-0.0;Name=CCRYP_010319|size502049-exonerate_protein2genome-gene-0.0-mRNA-2;Alias=maker-scaffold99|size502049-exonerate_protein2genome-gene-0.0-mRNA-2;_AED=0.36;_QI=0|0|0|1|0|0|2|0|436;_eAED=0.31;score=1311;
scaffold99|size502049	maker	mRNA	2059	3639	.	+	.	ID=CCRYP_010319|size502049-exonerate_protein2genome-gene-0.0-mRNA-3;Parent=CCRYP_010319|size502049-exonerate_protein2genome-gene-0.0;Name=CCRYP_010319|size502049-exonerate_protein2genome-gene-0.0-mRNA-3;Alias=maker-scaffold99|size502049-exonerate_protein2genome-gene-0.0-mRNA-3;_AED=0.31;_QI=0|-1|0|1|-1|1|1|0|526;_eAED=0.27;score=1581;
scaffold99|size502049	maker	mRNA	2191	3639	.	+	.	ID=CCRYP_010319|size502049-exonerate_protein2genome-gene-0.0-mRNA-4;Parent=CCRYP_010319|size502049-exonerate_protein2genome-gene-0.0;Name=CCRYP_010319|size502049-exonerate_protein2genome-gene-0.0-mRNA-4;Alias=maker-scaffold99|size502049-exonerate_protein2genome-gene-0.0-mRNA-4;_AED=0.33;_QI=0|-1|0|1|-1|1|1|0|482;_eAED=0.29;score=1449;
scaffold99|size502049	maker	mRNA	2407	3639	.	+	.	ID=CCRYP_010319|size502049-exonerate_protein2genome-gene-0.0-mRNA-5;Parent=CCRYP_010319|size502049-exonerate_protein2genome-gene-0.0;Name=CCRYP_010319|size502049-exonerate_protein2genome-gene-0.0-mRNA-5;Alias=maker-scaffold99|size502049-exonerate_protein2genome-gene-0.0-mRNA-5;_AED=0.37;_QI=0|-1|0|1|-1|0|1|0|410;_eAED=0.32;score=1233;
scaffold99|size502049	maker	mRNA	2704	3639	.	+	.	ID=CCRYP_010319|size502049-exonerate_protein2genome-gene-0.0-mRNA-6;Parent=CCRYP_010319|size502049-exonerate_protein2genome-gene-0.0;Name=CCRYP_010319|size502049-exonerate_protein2genome-gene-0.0-mRNA-6;Alias=maker-scaffold99|size502049-exonerate_protein2genome-gene-0.0-mRNA-6;_AED=0.42;_QI=0|-1|0|1|-1|0|1|0|311;_eAED=0.36;score=936;
scaffold99|size502049	maker	mRNA	2845	3639	.	+	.	ID=CCRYP_010319|size502049-exonerate_protein2genome-gene-0.0-mRNA-7;Parent=CCRYP_010319|size502049-exonerate_protein2genome-gene-0.0;Name=CCRYP_010319|size502049-exonerate_protein2genome-gene-0.0-mRNA-7;Alias=maker-scaffold99|size502049-exonerate_protein2genome-gene-0.0-mRNA-7;_AED=0.45;_QI=0|-1|0|1|-1|0|1|0|264;_eAED=0.38;score=795;
scaffold99|size502049	maker	mRNA	3055	3639	.	+	.	ID=CCRYP_010319|size502049-exonerate_protein2genome-gene-0.0-mRNA-8;Parent=CCRYP_010319|size502049-exonerate_protein2genome-gene-0.0;Name=CCRYP_010319|size502049-exonerate_protein2genome-gene-0.0-mRNA-8;Alias=maker-scaffold99|size502049-exonerate_protein2genome-gene-0.0-mRNA-8;_AED=0.50;_QI=0|-1|0|1|-1|0|1|0|194;_eAED=0.42;score=585;
scaffold99|size502049	maker	mRNA	3289	3639	.	+	.	ID=CCRYP_010319|size502049-exonerate_protein2genome-gene-0.0-mRNA-9;Parent=CCRYP_010319|size502049-exonerate_protein2genome-gene-0.0;Name=CCRYP_010319|size502049-exonerate_protein2genome-gene-0.0-mRNA-9;Alias=maker-scaffold99|size502049-exonerate_protein2genome-gene-0.0-mRNA-9;_AED=0.59;_QI=0|-1|0|1|-1|0|1|0|116;_eAED=0.45;score=351;
scaffold99|size502049	maker	mRNA	3143	3352	.	+	.	ID=CCRYP_010319|size502049-exonerate_protein2genome-gene-0.0-mRNA-10;Parent=CCRYP_010319|size502049-exonerate_protein2genome-gene-0.0;Name=CCRYP_010319|size502049-exonerate_protein2genome-gene-0.0-mRNA-10;Alias=maker-scaffold99|size502049-exonerate_protein2genome-gene-0.0-mRNA-10;_AED=0.47;_QI=0|-1|0|1|-1|0|1|0|69;_eAED=0.47;score=210;
scaffold99|size502049	maker	exon	2059	2408	.	+	.	ID=CCRYP_010319-RA|size502049-exonerate_protein2genome-gene-0.0-mRNA-1:exon:4995;Parent=CCRYP_010319-RA|size502049-exonerate_protein2genome-gene-0.0-mRNA-1;
scaffold99|size502049	maker	exon	2487	3639	.	+	.	ID=CCRYP_010319-RA|size502049-exonerate_protein2genome-gene-0.0-mRNA-1:exon:4996;Parent=CCRYP_010319-RA|size502049-exonerate_protein2genome-gene-0.0-mRNA-1;
scaffold99|size502049	maker	exon	2287	2628	.	+	.	ID=CCRYP_010319-RD|size502049-exonerate_protein2genome-gene-0.0-mRNA-2:exon:4997;Parent=CCRYP_010319-RD|size502049-exonerate_protein2genome-gene-0.0-mRNA-2;
scaffold99|size502049	maker	exon	2671	3639	.	+	.	ID=CCRYP_010319-RD|size502049-exonerate_protein2genome-gene-0.0-mRNA-2:exon:4998;Parent=CCRYP_010319-RD|size502049-exonerate_protein2genome-gene-0.0-mRNA-2;
scaffold99|size502049	maker	exon	2059	3639	.	+	.	ID=CCRYP_010319-RB|size502049-exonerate_protein2genome-gene-0.0-mRNA-3:exon:4999;Parent=CCRYP_010319-RB|size502049-exonerate_protein2genome-gene-0.0-mRNA-3;
scaffold99|size502049	maker	exon	2191	3639	.	+	.	ID=CCRYP_010319-RC|size502049-exonerate_protein2genome-gene-0.0-mRNA-4:exon:5000;Parent=CCRYP_010319-RC|size502049-exonerate_protein2genome-gene-0.0-mRNA-4;
scaffold99|size502049	maker	exon	2407	3639	.	+	.	ID=CCRYP_010319-RE|size502049-exonerate_protein2genome-gene-0.0-mRNA-5:exon:5001;Parent=CCRYP_010319-RE|size502049-exonerate_protein2genome-gene-0.0-mRNA-5;
scaffold99|size502049	maker	exon	2704	3639	.	+	.	ID=CCRYP_010319-RF|size502049-exonerate_protein2genome-gene-0.0-mRNA-6:exon:5002;Parent=CCRYP_010319-RF|size502049-exonerate_protein2genome-gene-0.0-mRNA-6;
scaffold99|size502049	maker	exon	2845	3639	.	+	.	ID=CCRYP_010319-RG|size502049-exonerate_protein2genome-gene-0.0-mRNA-7:exon:5003;Parent=CCRYP_010319-RG|size502049-exonerate_protein2genome-gene-0.0-mRNA-7;
scaffold99|size502049	maker	exon	3055	3639	.	+	.	ID=CCRYP_010319-RH|size502049-exonerate_protein2genome-gene-0.0-mRNA-8:exon:5004;Parent=CCRYP_010319-RH|size502049-exonerate_protein2genome-gene-0.0-mRNA-8;
scaffold99|size502049	maker	exon	3289	3639	.	+	.	ID=CCRYP_010319-RJ|size502049-exonerate_protein2genome-gene-0.0-mRNA-9:exon:5005;Parent=CCRYP_010319-RJ|size502049-exonerate_protein2genome-gene-0.0-mRNA-9;
scaffold99|size502049	maker	exon	3143	3352	.	+	.	ID=CCRYP_010319-RI|size502049-exonerate_protein2genome-gene-0.0-mRNA-10:exon:5006;Parent=CCRYP_010319-RI|size502049-exonerate_protein2genome-gene-0.0-mRNA-10;
scaffold99|size502049	maker	CDS	2059	2408	.	+	0	ID=CCRYP_010319-RA|size502049-exonerate_protein2genome-gene-0.0-mRNA-1:cds;Parent=CCRYP_010319-RA|size502049-exonerate_protein2genome-gene-0.0-mRNA-1;
scaffold99|size502049	maker	CDS	2487	3639	.	+	1	ID=CCRYP_010319-RA|size502049-exonerate_protein2genome-gene-0.0-mRNA-1:cds;Parent=CCRYP_010319-RA|size502049-exonerate_protein2genome-gene-0.0-mRNA-1;
scaffold99|size502049	maker	CDS	2287	2628	.	+	0	ID=CCRYP_010319-RD|size502049-exonerate_protein2genome-gene-0.0-mRNA-2:cds;Parent=CCRYP_010319-RD|size502049-exonerate_protein2genome-gene-0.0-mRNA-2;
scaffold99|size502049	maker	CDS	2671	3639	.	+	0	ID=CCRYP_010319-RD|size502049-exonerate_protein2genome-gene-0.0-mRNA-2:cds;Parent=CCRYP_010319-RD|size502049-exonerate_protein2genome-gene-0.0-mRNA-2;
scaffold99|size502049	maker	CDS	2059	3639	.	+	0	ID=CCRYP_010319-RB|size502049-exonerate_protein2genome-gene-0.0-mRNA-3:cds;Parent=CCRYP_010319-RB|size502049-exonerate_protein2genome-gene-0.0-mRNA-3;
scaffold99|size502049	maker	CDS	2191	3639	.	+	0	ID=CCRYP_010319-RC|size502049-exonerate_protein2genome-gene-0.0-mRNA-4:cds;Parent=CCRYP_010319-RC|size502049-exonerate_protein2genome-gene-0.0-mRNA-4;
scaffold99|size502049	maker	CDS	2407	3639	.	+	0	ID=CCRYP_010319-RE|size502049-exonerate_protein2genome-gene-0.0-mRNA-5:cds;Parent=CCRYP_010319-RE|size502049-exonerate_protein2genome-gene-0.0-mRNA-5;
scaffold99|size502049	maker	CDS	2704	3639	.	+	0	ID=CCRYP_010319-RF|size502049-exonerate_protein2genome-gene-0.0-mRNA-6:cds;Parent=CCRYP_010319-RF|size502049-exonerate_protein2genome-gene-0.0-mRNA-6;
scaffold99|size502049	maker	CDS	2845	3639	.	+	0	ID=CCRYP_010319-RG|size502049-exonerate_protein2genome-gene-0.0-mRNA-7:cds;Parent=CCRYP_010319-RG|size502049-exonerate_protein2genome-gene-0.0-mRNA-7;
scaffold99|size502049	maker	CDS	3055	3639	.	+	0	ID=CCRYP_010319-RH|size502049-exonerate_protein2genome-gene-0.0-mRNA-8:cds;Parent=CCRYP_010319-RH|size502049-exonerate_protein2genome-gene-0.0-mRNA-8;
scaffold99|size502049	maker	CDS	3289	3639	.	+	0	ID=CCRYP_010319-RJ|size502049-exonerate_protein2genome-gene-0.0-mRNA-9:cds;Parent=CCRYP_010319-RJ|size502049-exonerate_protein2genome-gene-0.0-mRNA-9;
scaffold99|size502049	maker	CDS	3143	3352	.	+	0	ID=CCRYP_010319-RI|size502049-exonerate_protein2genome-gene-0.0-mRNA-10:cds;Parent=CCRYP_010319-RI|size502049-exonerate_protein2genome-gene-0.0-mRNA-10;
scaffold99|size502049	maker	gene	43466	45060	.	+	.	ID=CCRYP_010330|size502049-augustus-gene-0.31;Name=CCRYP_010330|size502049-augustus-gene-0.31;Alias=maker-scaffold99|size502049-augustus-gene-0.31;
scaffold99|size502049	maker	mRNA	43466	45060	.	+	.	ID=CCRYP_010330|size502049-augustus-gene-0.31-mRNA-1;Parent=CCRYP_010330|size502049-augustus-gene-0.31;Name=CCRYP_010330|size502049-augustus-gene-0.31-mRNA-1;Alias=maker-scaffold99|size502049-augustus-gene-0.31-mRNA-1;_AED=0.37;_QI=0|0|0|1|1|1|2|0|416;_eAED=0.37;
scaffold99|size502049	maker	exon	43466	44422	.	+	.	ID=CCRYP_010330-RA|size502049-augustus-gene-0.31-mRNA-1:exon:5007;Parent=CCRYP_010330-RA|size502049-augustus-gene-0.31-mRNA-1;
scaffold99|size502049	maker	exon	44767	45060	.	+	.	ID=CCRYP_010330-RA|size502049-augustus-gene-0.31-mRNA-1:exon:5008;Parent=CCRYP_010330-RA|size502049-augustus-gene-0.31-mRNA-1;
scaffold99|size502049	maker	CDS	43466	44422	.	+	0	ID=CCRYP_010330-RA|size502049-augustus-gene-0.31-mRNA-1:cds;Parent=CCRYP_010330-RA|size502049-augustus-gene-0.31-mRNA-1;
scaffold99|size502049	maker	CDS	44767	45060	.	+	0	ID=CCRYP_010330-RA|size502049-augustus-gene-0.31-mRNA-1:cds;Parent=CCRYP_010330-RA|size502049-augustus-gene-0.31-mRNA-1;
scaffold99|size502049	maker	gene	25092	25166	.	+	.	ID=CCRYP_010320|size502049-exonerate_protein2genome-gene-0.1;Name=CCRYP_010320|size502049-exonerate_protein2genome-gene-0.1;Alias=maker-scaffold99|size502049-exonerate_protein2genome-gene-0.1;
scaffold99|size502049	maker	mRNA	25092	25166	.	+	.	ID=CCRYP_010320|size502049-exonerate_protein2genome-gene-0.1-mRNA-1;Parent=CCRYP_010320|size502049-exonerate_protein2genome-gene-0.1;Name=CCRYP_010320|size502049-exonerate_protein2genome-gene-0.1-mRNA-1;Alias=maker-scaffold99|size502049-exonerate_protein2genome-gene-0.1-mRNA-1;_AED=0.39;_QI=0|-1|0|1|-1|0|1|0|24;_eAED=0.39;score=75;
scaffold99|size502049	maker	exon	25092	25166	.	+	.	ID=CCRYP_010320-RA|size502049-exonerate_protein2genome-gene-0.1-mRNA-1:exon:5009;Parent=CCRYP_010320-RA|size502049-exonerate_protein2genome-gene-0.1-mRNA-1;
scaffold99|size502049	maker	CDS	25092	25166	.	+	0	ID=CCRYP_010320-RA|size502049-exonerate_protein2genome-gene-0.1-mRNA-1:cds;Parent=CCRYP_010320-RA|size502049-exonerate_protein2genome-gene-0.1-mRNA-1;
scaffold99|size502049	maker	gene	70	1082	.	+	.	ID=CCRYP_010318|size502049-processed-gene-0.34;Name=CCRYP_010318|size502049-processed-gene-0.34;Alias=snap_masked-scaffold99|size502049-processed-gene-0.34;
scaffold99|size502049	maker	mRNA	70	1082	.	+	.	ID=CCRYP_010318|size502049-processed-gene-0.34-mRNA-1;Parent=CCRYP_010318|size502049-processed-gene-0.34;Name=CCRYP_010318|size502049-processed-gene-0.34-mRNA-1;Alias=snap_masked-scaffold99|size502049-processed-gene-0.34-mRNA-1;_AED=0.38;_QI=0|0|0|1|1|0.5|2|0|324;_eAED=0.40;
scaffold99|size502049	maker	exon	70	700	.	+	.	ID=CCRYP_010318-RA|size502049-processed-gene-0.34-mRNA-1:exon:5010;Parent=CCRYP_010318-RA|size502049-processed-gene-0.34-mRNA-1;
scaffold99|size502049	maker	exon	742	1082	.	+	.	ID=CCRYP_010318-RA|size502049-processed-gene-0.34-mRNA-1:exon:5011;Parent=CCRYP_010318-RA|size502049-processed-gene-0.34-mRNA-1;
scaffold99|size502049	maker	CDS	70	700	.	+	0	ID=CCRYP_010318-RA|size502049-processed-gene-0.34-mRNA-1:cds;Parent=CCRYP_010318-RA|size502049-processed-gene-0.34-mRNA-1;
scaffold99|size502049	maker	CDS	742	1082	.	+	2	ID=CCRYP_010318-RA|size502049-processed-gene-0.34-mRNA-1:cds;Parent=CCRYP_010318-RA|size502049-processed-gene-0.34-mRNA-1;
scaffold99|size502049	maker	gene	50958	60052	.	+	.	ID=CCRYP_010331|size502049-exonerate_est2genome-gene-0.7;Name=CCRYP_010331|size502049-exonerate_est2genome-gene-0.7;Alias=maker-scaffold99|size502049-exonerate_est2genome-gene-0.7;
scaffold99|size502049	maker	mRNA	50958	60052	.	+	.	ID=CCRYP_010331|size502049-exonerate_est2genome-gene-0.7-mRNA-1;Parent=CCRYP_010331|size502049-exonerate_est2genome-gene-0.7;Name=CCRYP_010331|size502049-exonerate_est2genome-gene-0.7-mRNA-1;Alias=maker-scaffold99|size502049-exonerate_est2genome-gene-0.7-mRNA-1;_AED=0.40;_QI=0|1|0.5|1|0|0|2|234|112;_eAED=0.40;score=573;
scaffold99|size502049	maker	exon	50958	51197	.	+	.	ID=CCRYP_010331-RA|size502049-exonerate_est2genome-gene-0.7-mRNA-1:exon:5012;Parent=CCRYP_010331-RA|size502049-exonerate_est2genome-gene-0.7-mRNA-1;
scaffold99|size502049	maker	exon	59720	60052	.	+	.	ID=CCRYP_010331-RA|size502049-exonerate_est2genome-gene-0.7-mRNA-1:exon:5013;Parent=CCRYP_010331-RA|size502049-exonerate_est2genome-gene-0.7-mRNA-1;
scaffold99|size502049	maker	CDS	50958	51197	.	+	0	ID=CCRYP_010331-RA|size502049-exonerate_est2genome-gene-0.7-mRNA-1:cds;Parent=CCRYP_010331-RA|size502049-exonerate_est2genome-gene-0.7-mRNA-1;
scaffold99|size502049	maker	CDS	59720	59818	.	+	0	ID=CCRYP_010331-RA|size502049-exonerate_est2genome-gene-0.7-mRNA-1:cds;Parent=CCRYP_010331-RA|size502049-exonerate_est2genome-gene-0.7-mRNA-1;
scaffold99|size502049	maker	three_prime_UTR	59819	60052	.	+	.	ID=CCRYP_010331-RA|size502049-exonerate_est2genome-gene-0.7-mRNA-1:three_prime_utr;Parent=CCRYP_010331-RA|size502049-exonerate_est2genome-gene-0.7-mRNA-1;
scaffold99|size502049	maker	gene	60101	60427	.	+	.	ID=CCRYP_010334|size502049-processed-gene-0.47;Name=CCRYP_010334|size502049-processed-gene-0.47;Alias=snap_masked-scaffold99|size502049-processed-gene-0.47;
scaffold99|size502049	maker	mRNA	60101	60427	.	+	.	ID=CCRYP_010334|size502049-processed-gene-0.47-mRNA-1;Parent=CCRYP_010334|size502049-processed-gene-0.47;Name=CCRYP_010334|size502049-processed-gene-0.47-mRNA-1;Alias=snap_masked-scaffold99|size502049-processed-gene-0.47-mRNA-1;_AED=0.45;_QI=0|-1|0|1|-1|1|1|0|108;_eAED=0.45;
scaffold99|size502049	maker	exon	60101	60427	.	+	.	ID=CCRYP_010334-RA|size502049-processed-gene-0.47-mRNA-1:exon:5014;Parent=CCRYP_010334-RA|size502049-processed-gene-0.47-mRNA-1;
scaffold99|size502049	maker	CDS	60101	60427	.	+	0	ID=CCRYP_010334-RA|size502049-processed-gene-0.47-mRNA-1:cds;Parent=CCRYP_010334-RA|size502049-processed-gene-0.47-mRNA-1;
scaffold99|size502049	maker	gene	42398	42730	.	+	.	ID=CCRYP_010328|size502049-processed-gene-0.42;Name=CCRYP_010328|size502049-processed-gene-0.42;Alias=snap_masked-scaffold99|size502049-processed-gene-0.42;
scaffold99|size502049	maker	mRNA	42398	42730	.	+	.	ID=CCRYP_010328|size502049-processed-gene-0.42-mRNA-1;Parent=CCRYP_010328|size502049-processed-gene-0.42;Name=CCRYP_010328|size502049-processed-gene-0.42-mRNA-1;Alias=snap_masked-scaffold99|size502049-processed-gene-0.42-mRNA-1;_AED=0.46;_QI=0|-1|0|1|-1|1|1|0|110;_eAED=0.46;
scaffold99|size502049	maker	exon	42398	42730	.	+	.	ID=CCRYP_010328-RA|size502049-processed-gene-0.42-mRNA-1:exon:5015;Parent=CCRYP_010328-RA|size502049-processed-gene-0.42-mRNA-1;
scaffold99|size502049	maker	CDS	42398	42730	.	+	0	ID=CCRYP_010328-RA|size502049-processed-gene-0.42-mRNA-1:cds;Parent=CCRYP_010328-RA|size502049-processed-gene-0.42-mRNA-1;
scaffold99|size502049	maker	gene	41397	42077	.	+	.	ID=CCRYP_010327|size502049-processed-gene-0.41;Name=CCRYP_010327|size502049-processed-gene-0.41;Alias=snap_masked-scaffold99|size502049-processed-gene-0.41;
scaffold99|size502049	maker	mRNA	41397	42077	.	+	.	ID=CCRYP_010327|size502049-processed-gene-0.41-mRNA-1;Parent=CCRYP_010327|size502049-processed-gene-0.41;Name=CCRYP_010327|size502049-processed-gene-0.41-mRNA-1;Alias=snap_masked-scaffold99|size502049-processed-gene-0.41-mRNA-1;_AED=0.44;_QI=0|0|0|1|1|1|2|0|184;_eAED=1.00;
scaffold99|size502049	maker	exon	41397	41945	.	+	.	ID=CCRYP_010327-RA|size502049-processed-gene-0.41-mRNA-1:exon:5016;Parent=CCRYP_010327-RA|size502049-processed-gene-0.41-mRNA-1;
scaffold99|size502049	maker	exon	42072	42077	.	+	.	ID=CCRYP_010327-RA|size502049-processed-gene-0.41-mRNA-1:exon:5017;Parent=CCRYP_010327-RA|size502049-processed-gene-0.41-mRNA-1;
scaffold99|size502049	maker	CDS	41397	41945	.	+	0	ID=CCRYP_010327-RA|size502049-processed-gene-0.41-mRNA-1:cds;Parent=CCRYP_010327-RA|size502049-processed-gene-0.41-mRNA-1;
scaffold99|size502049	maker	CDS	42072	42077	.	+	0	ID=CCRYP_010327-RA|size502049-processed-gene-0.41-mRNA-1:cds;Parent=CCRYP_010327-RA|size502049-processed-gene-0.41-mRNA-1;
scaffold99|size502049	maker	gene	40699	41282	.	+	.	ID=CCRYP_010326|size502049-snap-gene-0.2;Name=CCRYP_010326|size502049-snap-gene-0.2;Alias=maker-scaffold99|size502049-snap-gene-0.2;
scaffold99|size502049	maker	mRNA	40699	41282	.	+	.	ID=CCRYP_010326|size502049-snap-gene-0.2-mRNA-1;Parent=CCRYP_010326|size502049-snap-gene-0.2;Name=CCRYP_010326|size502049-snap-gene-0.2-mRNA-1;Alias=maker-scaffold99|size502049-snap-gene-0.2-mRNA-1;_AED=0.45;_QI=0|0|0|1|1|1|2|0|165;_eAED=1.00;
scaffold99|size502049	maker	exon	40699	41070	.	+	.	ID=CCRYP_010326-RA|size502049-snap-gene-0.2-mRNA-1:exon:5018;Parent=CCRYP_010326-RA|size502049-snap-gene-0.2-mRNA-1;
scaffold99|size502049	maker	exon	41157	41282	.	+	.	ID=CCRYP_010326-RA|size502049-snap-gene-0.2-mRNA-1:exon:5019;Parent=CCRYP_010326-RA|size502049-snap-gene-0.2-mRNA-1;
scaffold99|size502049	maker	CDS	40699	41070	.	+	0	ID=CCRYP_010326-RA|size502049-snap-gene-0.2-mRNA-1:cds;Parent=CCRYP_010326-RA|size502049-snap-gene-0.2-mRNA-1;
scaffold99|size502049	maker	CDS	41157	41282	.	+	0	ID=CCRYP_010326-RA|size502049-snap-gene-0.2-mRNA-1:cds;Parent=CCRYP_010326-RA|size502049-snap-gene-0.2-mRNA-1;
scaffold99|size502049	maker	gene	67759	68153	.	-	.	ID=CCRYP_010337|size502049-processed-gene-0.58;Name=CCRYP_010337|size502049-processed-gene-0.58;Alias=snap_masked-scaffold99|size502049-processed-gene-0.58;
scaffold99|size502049	maker	mRNA	67759	68153	.	-	.	ID=CCRYP_010337|size502049-processed-gene-0.58-mRNA-1;Parent=CCRYP_010337|size502049-processed-gene-0.58;Name=CCRYP_010337|size502049-processed-gene-0.58-mRNA-1;Alias=snap_masked-scaffold99|size502049-processed-gene-0.58-mRNA-1;_AED=0.00;_QI=146|-1|0|1|-1|1|1|0|82;_eAED=0.00;
scaffold99|size502049	maker	exon	67759	68153	.	-	.	ID=CCRYP_010337-RA|size502049-processed-gene-0.58-mRNA-1:exon:5020;Parent=CCRYP_010337-RA|size502049-processed-gene-0.58-mRNA-1;
scaffold99|size502049	maker	five_prime_UTR	68008	68153	.	-	.	ID=CCRYP_010337-RA|size502049-processed-gene-0.58-mRNA-1:five_prime_utr;Parent=CCRYP_010337-RA|size502049-processed-gene-0.58-mRNA-1;
scaffold99|size502049	maker	CDS	67759	68007	.	-	0	ID=CCRYP_010337-RA|size502049-processed-gene-0.58-mRNA-1:cds;Parent=CCRYP_010337-RA|size502049-processed-gene-0.58-mRNA-1;
scaffold99|size502049	maker	gene	25662	26045	.	-	.	ID=CCRYP_010321|size502049-exonerate_protein2genome-gene-0.3;Name=CCRYP_010321|size502049-exonerate_protein2genome-gene-0.3;Alias=maker-scaffold99|size502049-exonerate_protein2genome-gene-0.3;
scaffold99|size502049	maker	mRNA	25662	26045	.	-	.	ID=CCRYP_010321|size502049-exonerate_protein2genome-gene-0.3-mRNA-1;Parent=CCRYP_010321|size502049-exonerate_protein2genome-gene-0.3;Name=CCRYP_010321|size502049-exonerate_protein2genome-gene-0.3-mRNA-1;Alias=maker-scaffold99|size502049-exonerate_protein2genome-gene-0.3-mRNA-1;_AED=0.06;_QI=0|-1|0|1|-1|1|1|0|127;_eAED=0.06;score=384;
scaffold99|size502049	maker	mRNA	25662	25802	.	-	.	ID=CCRYP_010321|size502049-exonerate_protein2genome-gene-0.3-mRNA-2;Parent=CCRYP_010321|size502049-exonerate_protein2genome-gene-0.3;Name=CCRYP_010321|size502049-exonerate_protein2genome-gene-0.3-mRNA-2;Alias=maker-scaffold99|size502049-exonerate_protein2genome-gene-0.3-mRNA-2;_AED=0.34;_QI=0|-1|0|1|-1|0|1|0|46;_eAED=0.34;score=141;
scaffold99|size502049	maker	exon	25662	25802	.	-	.	ID=CCRYP_010321-RA|size502049-exonerate_protein2genome-gene-0.3-mRNA-2:exon:5022;Parent=CCRYP_010321-RA|size502049-exonerate_protein2genome-gene-0.3-mRNA-2;
scaffold99|size502049	maker	exon	25662	26045	.	-	.	ID=CCRYP_010321-RB|size502049-exonerate_protein2genome-gene-0.3-mRNA-1:exon:5021;Parent=CCRYP_010321-RB|size502049-exonerate_protein2genome-gene-0.3-mRNA-1;
scaffold99|size502049	maker	CDS	25662	26045	.	-	0	ID=CCRYP_010321-RB|size502049-exonerate_protein2genome-gene-0.3-mRNA-1:cds;Parent=CCRYP_010321-RB|size502049-exonerate_protein2genome-gene-0.3-mRNA-1;
scaffold99|size502049	maker	CDS	25662	25802	.	-	0	ID=CCRYP_010321-RA|size502049-exonerate_protein2genome-gene-0.3-mRNA-2:cds;Parent=CCRYP_010321-RA|size502049-exonerate_protein2genome-gene-0.3-mRNA-2;
scaffold99|size502049	maker	gene	31288	32055	.	-	.	ID=CCRYP_010325|size502049-processed-gene-0.21;Name=CCRYP_010325|size502049-processed-gene-0.21;Alias=augustus_masked-scaffold99|size502049-processed-gene-0.21;
scaffold99|size502049	maker	mRNA	31288	32055	.	-	.	ID=CCRYP_010325|size502049-processed-gene-0.21-mRNA-1;Parent=CCRYP_010325|size502049-processed-gene-0.21;Name=CCRYP_010325|size502049-processed-gene-0.21-mRNA-1;Alias=augustus_masked-scaffold99|size502049-processed-gene-0.21-mRNA-1;_AED=0.74;_QI=0|-1|0|1|-1|1|1|0|255;_eAED=0.42;
scaffold99|size502049	maker	exon	31288	32055	.	-	.	ID=CCRYP_010325-RA|size502049-processed-gene-0.21-mRNA-1:exon:5023;Parent=CCRYP_010325-RA|size502049-processed-gene-0.21-mRNA-1;
scaffold99|size502049	maker	CDS	31288	32055	.	-	0	ID=CCRYP_010325-RA|size502049-processed-gene-0.21-mRNA-1:cds;Parent=CCRYP_010325-RA|size502049-processed-gene-0.21-mRNA-1;
scaffold99|size502049	maker	gene	62153	62547	.	-	.	ID=CCRYP_010336|size502049-processed-gene-0.56;Name=CCRYP_010336|size502049-processed-gene-0.56;Alias=snap_masked-scaffold99|size502049-processed-gene-0.56;
scaffold99|size502049	maker	mRNA	62153	62547	.	-	.	ID=CCRYP_010336|size502049-processed-gene-0.56-mRNA-1;Parent=CCRYP_010336|size502049-processed-gene-0.56;Name=CCRYP_010336|size502049-processed-gene-0.56-mRNA-1;Alias=snap_masked-scaffold99|size502049-processed-gene-0.56-mRNA-1;_AED=0.44;_QI=146|-1|0|1|-1|1|1|0|82;_eAED=0.44;
scaffold99|size502049	maker	exon	62153	62547	.	-	.	ID=CCRYP_010336-RA|size502049-processed-gene-0.56-mRNA-1:exon:5024;Parent=CCRYP_010336-RA|size502049-processed-gene-0.56-mRNA-1;
scaffold99|size502049	maker	five_prime_UTR	62402	62547	.	-	.	ID=CCRYP_010336-RA|size502049-processed-gene-0.56-mRNA-1:five_prime_utr;Parent=CCRYP_010336-RA|size502049-processed-gene-0.56-mRNA-1;
scaffold99|size502049	maker	CDS	62153	62401	.	-	0	ID=CCRYP_010336-RA|size502049-processed-gene-0.56-mRNA-1:cds;Parent=CCRYP_010336-RA|size502049-processed-gene-0.56-mRNA-1;
scaffold99|size502049	maker	gene	30541	31062	.	-	.	ID=CCRYP_010324|size502049-processed-gene-0.20;Name=CCRYP_010324|size502049-processed-gene-0.20;Alias=augustus_masked-scaffold99|size502049-processed-gene-0.20;
scaffold99|size502049	maker	mRNA	30541	31062	.	-	.	ID=CCRYP_010324|size502049-processed-gene-0.20-mRNA-1;Parent=CCRYP_010324|size502049-processed-gene-0.20;Name=CCRYP_010324|size502049-processed-gene-0.20-mRNA-1;Alias=augustus_masked-scaffold99|size502049-processed-gene-0.20-mRNA-1;_AED=0.49;_QI=0|-1|0|1|-1|1|1|0|173;_eAED=0.44;
scaffold99|size502049	maker	exon	30541	31062	.	-	.	ID=CCRYP_010324-RA|size502049-processed-gene-0.20-mRNA-1:exon:5025;Parent=CCRYP_010324-RA|size502049-processed-gene-0.20-mRNA-1;
scaffold99|size502049	maker	CDS	30541	31062	.	-	0	ID=CCRYP_010324-RA|size502049-processed-gene-0.20-mRNA-1:cds;Parent=CCRYP_010324-RA|size502049-processed-gene-0.20-mRNA-1;
scaffold99|size502049	maker	gene	53504	53839	.	-	.	ID=CCRYP_010332|size502049-processed-gene-0.54;Name=CCRYP_010332|size502049-processed-gene-0.54;Alias=snap_masked-scaffold99|size502049-processed-gene-0.54;
scaffold99|size502049	maker	mRNA	53504	53839	.	-	.	ID=CCRYP_010332|size502049-processed-gene-0.54-mRNA-1;Parent=CCRYP_010332|size502049-processed-gene-0.54;Name=CCRYP_010332|size502049-processed-gene-0.54-mRNA-1;Alias=snap_masked-scaffold99|size502049-processed-gene-0.54-mRNA-1;_AED=0.45;_QI=0|-1|0|1|-1|1|1|0|111;_eAED=0.45;
scaffold99|size502049	maker	exon	53504	53839	.	-	.	ID=CCRYP_010332-RA|size502049-processed-gene-0.54-mRNA-1:exon:5026;Parent=CCRYP_010332-RA|size502049-processed-gene-0.54-mRNA-1;
scaffold99|size502049	maker	CDS	53504	53839	.	-	0	ID=CCRYP_010332-RA|size502049-processed-gene-0.54-mRNA-1:cds;Parent=CCRYP_010332-RA|size502049-processed-gene-0.54-mRNA-1;
scaffold99|size502049	maker	gene	26846	27364	.	-	.	ID=CCRYP_010322|size502049-processed-gene-0.50;Name=CCRYP_010322|size502049-processed-gene-0.50;Alias=snap_masked-scaffold99|size502049-processed-gene-0.50;
scaffold99|size502049	maker	mRNA	26846	27364	.	-	.	ID=CCRYP_010322|size502049-processed-gene-0.50-mRNA-1;Parent=CCRYP_010322|size502049-processed-gene-0.50;Name=CCRYP_010322|size502049-processed-gene-0.50-mRNA-1;Alias=snap_masked-scaffold99|size502049-processed-gene-0.50-mRNA-1;_AED=0.44;_QI=0|-1|0|1|-1|1|1|0|172;_eAED=0.45;
scaffold99|size502049	maker	exon	26846	27364	.	-	.	ID=CCRYP_010322-RA|size502049-processed-gene-0.50-mRNA-1:exon:5027;Parent=CCRYP_010322-RA|size502049-processed-gene-0.50-mRNA-1;
scaffold99|size502049	maker	CDS	26846	27364	.	-	0	ID=CCRYP_010322-RA|size502049-processed-gene-0.50-mRNA-1:cds;Parent=CCRYP_010322-RA|size502049-processed-gene-0.50-mRNA-1;
scaffold99|size502049	maker	gene	61442	62068	.	-	.	ID=CCRYP_010335|size502049-exonerate_protein2genome-gene-0.6;Name=CCRYP_010335|size502049-exonerate_protein2genome-gene-0.6;Alias=maker-scaffold99|size502049-exonerate_protein2genome-gene-0.6;
scaffold99|size502049	maker	mRNA	61442	62068	.	-	.	ID=CCRYP_010335|size502049-exonerate_protein2genome-gene-0.6-mRNA-1;Parent=CCRYP_010335|size502049-exonerate_protein2genome-gene-0.6;Name=CCRYP_010335|size502049-exonerate_protein2genome-gene-0.6-mRNA-1;Alias=maker-scaffold99|size502049-exonerate_protein2genome-gene-0.6-mRNA-1;_AED=0.59;_QI=0|-1|0|1|-1|0|1|0|208;_eAED=0.59;score=627;
scaffold99|size502049	maker	exon	61442	62068	.	-	.	ID=CCRYP_010335-RA|size502049-exonerate_protein2genome-gene-0.6-mRNA-1:exon:5028;Parent=CCRYP_010335-RA|size502049-exonerate_protein2genome-gene-0.6-mRNA-1;
scaffold99|size502049	maker	CDS	61442	62068	.	-	0	ID=CCRYP_010335-RA|size502049-exonerate_protein2genome-gene-0.6-mRNA-1:cds;Parent=CCRYP_010335-RA|size502049-exonerate_protein2genome-gene-0.6-mRNA-1;
scaffold99|size502049	maker	gene	54991	55419	.	-	.	ID=CCRYP_010333|size502049-processed-gene-0.23;Name=CCRYP_010333|size502049-processed-gene-0.23;Alias=augustus_masked-scaffold99|size502049-processed-gene-0.23;
scaffold99|size502049	maker	mRNA	54991	55419	.	-	.	ID=CCRYP_010333|size502049-processed-gene-0.23-mRNA-1;Parent=CCRYP_010333|size502049-processed-gene-0.23;Name=CCRYP_010333|size502049-processed-gene-0.23-mRNA-1;Alias=augustus_masked-scaffold99|size502049-processed-gene-0.23-mRNA-1;_AED=0.55;_QI=0|-1|0|1|-1|1|1|0|142;_eAED=1.00;
scaffold99|size502049	maker	exon	54991	55419	.	-	.	ID=CCRYP_010333-RA|size502049-processed-gene-0.23-mRNA-1:exon:5029;Parent=CCRYP_010333-RA|size502049-processed-gene-0.23-mRNA-1;
scaffold99|size502049	maker	CDS	54991	55419	.	-	0	ID=CCRYP_010333-RA|size502049-processed-gene-0.23-mRNA-1:cds;Parent=CCRYP_010333-RA|size502049-processed-gene-0.23-mRNA-1;
scaffold99|size502049	maker	gene	27700	29739	.	-	.	ID=CCRYP_010323|size502049-snap-gene-0.7;Name=CCRYP_010323|size502049-snap-gene-0.7;Alias=maker-scaffold99|size502049-snap-gene-0.7;
scaffold99|size502049	maker	mRNA	27700	29739	.	-	.	ID=CCRYP_010323|size502049-snap-gene-0.7-mRNA-1;Parent=CCRYP_010323|size502049-snap-gene-0.7;Name=CCRYP_010323|size502049-snap-gene-0.7-mRNA-1;Alias=maker-scaffold99|size502049-snap-gene-0.7-mRNA-1;_AED=0.29;_QI=0|0|0|1|0|0|3|0|661;_eAED=0.29;
scaffold99|size502049	maker	exon	28431	29739	.	-	.	ID=CCRYP_010323-RA|size502049-snap-gene-0.7-mRNA-1:exon:5032;Parent=CCRYP_010323-RA|size502049-snap-gene-0.7-mRNA-1;
scaffold99|size502049	maker	exon	28037	28389	.	-	.	ID=CCRYP_010323-RA|size502049-snap-gene-0.7-mRNA-1:exon:5031;Parent=CCRYP_010323-RA|size502049-snap-gene-0.7-mRNA-1;
scaffold99|size502049	maker	exon	27700	28023	.	-	.	ID=CCRYP_010323-RA|size502049-snap-gene-0.7-mRNA-1:exon:5030;Parent=CCRYP_010323-RA|size502049-snap-gene-0.7-mRNA-1;
scaffold99|size502049	maker	CDS	28431	29739	.	-	0	ID=CCRYP_010323-RA|size502049-snap-gene-0.7-mRNA-1:cds;Parent=CCRYP_010323-RA|size502049-snap-gene-0.7-mRNA-1;
scaffold99|size502049	maker	CDS	28037	28389	.	-	2	ID=CCRYP_010323-RA|size502049-snap-gene-0.7-mRNA-1:cds;Parent=CCRYP_010323-RA|size502049-snap-gene-0.7-mRNA-1;
scaffold99|size502049	maker	CDS	27700	28023	.	-	0	ID=CCRYP_010323-RA|size502049-snap-gene-0.7-mRNA-1:cds;Parent=CCRYP_010323-RA|size502049-snap-gene-0.7-mRNA-1;
scaffold99|size502049	maker	gene	42743	43402	.	+	.	ID=CCRYP_010329|size502049-snap-gene-0.3;Name=CCRYP_010329|size502049-snap-gene-0.3;Alias=maker-scaffold99|size502049-snap-gene-0.3;
scaffold99|size502049	maker	mRNA	42743	43402	.	+	.	ID=CCRYP_010329|size502049-snap-gene-0.3-mRNA-1;Parent=CCRYP_010329|size502049-snap-gene-0.3;Name=CCRYP_010329|size502049-snap-gene-0.3-mRNA-1;Alias=maker-scaffold99|size502049-snap-gene-0.3-mRNA-1;_AED=0.44;_QI=0|0|0|1|0|0|2|0|190;_eAED=0.44;
scaffold99|size502049	maker	exon	42743	43001	.	+	.	ID=CCRYP_010329-RA|size502049-snap-gene-0.3-mRNA-1:exon:5033;Parent=CCRYP_010329-RA|size502049-snap-gene-0.3-mRNA-1;
scaffold99|size502049	maker	exon	43089	43402	.	+	.	ID=CCRYP_010329-RA|size502049-snap-gene-0.3-mRNA-1:exon:5034;Parent=CCRYP_010329-RA|size502049-snap-gene-0.3-mRNA-1;
scaffold99|size502049	maker	CDS	42743	43001	.	+	0	ID=CCRYP_010329-RA|size502049-snap-gene-0.3-mRNA-1:cds;Parent=CCRYP_010329-RA|size502049-snap-gene-0.3-mRNA-1;
scaffold99|size502049	maker	CDS	43089	43402	.	+	2	ID=CCRYP_010329-RA|size502049-snap-gene-0.3-mRNA-1:cds;Parent=CCRYP_010329-RA|size502049-snap-gene-0.3-mRNA-1;
scaffold99|size502049	snap_masked	match	69	1084	46.13	+	.	ID=scaffold99|size502049:hit:49179:4.5.0.0;Name=snap_masked-scaffold99|size502049-abinit-gene-0.34-mRNA-1
scaffold99|size502049	snap_masked	match_part	69	700	27.678	+	.	ID=scaffold99|size502049:hsp:97804:4.5.0.0;Parent=scaffold99|size502049:hit:49179:4.5.0.0;Target=snap_masked-scaffold99|size502049-abinit-gene-0.34-mRNA-1 1 632 +;Gap=M632
scaffold99|size502049	snap_masked	match_part	742	1084	18.452	+	.	ID=scaffold99|size502049:hsp:97805:4.5.0.0;Parent=scaffold99|size502049:hit:49179:4.5.0.0;Target=snap_masked-scaffold99|size502049-abinit-gene-0.34-mRNA-1 633 975 +;Gap=M343
scaffold99|size502049	snap_masked	match	1589	2134	10.228	+	.	ID=scaffold99|size502049:hit:49180:4.5.0.0;Name=snap_masked-scaffold99|size502049-abinit-gene-0.35-mRNA-1
scaffold99|size502049	snap_masked	match_part	1589	2134	10.228	+	.	ID=scaffold99|size502049:hsp:97806:4.5.0.0;Parent=scaffold99|size502049:hit:49180:4.5.0.0;Target=snap_masked-scaffold99|size502049-abinit-gene-0.35-mRNA-1 1 546 +;Gap=M546
scaffold99|size502049	snap_masked	match	2287	3639	52.166	+	.	ID=scaffold99|size502049:hit:49181:4.5.0.0;Name=snap_masked-scaffold99|size502049-abinit-gene-0.36-mRNA-1
scaffold99|size502049	snap_masked	match_part	2287	3639	52.166	+	.	ID=scaffold99|size502049:hsp:97807:4.5.0.0;Parent=scaffold99|size502049:hit:49181:4.5.0.0;Target=snap_masked-scaffold99|size502049-abinit-gene-0.36-mRNA-1 1 1353 +;Gap=M1353
scaffold99|size502049	snap_masked	match	27799	29931	36.024	+	.	ID=scaffold99|size502049:hit:49182:4.5.0.0;Name=snap_masked-scaffold99|size502049-abinit-gene-0.37-mRNA-1
scaffold99|size502049	snap_masked	match_part	27799	27927	5.153	+	.	ID=scaffold99|size502049:hsp:97808:4.5.0.0;Parent=scaffold99|size502049:hit:49182:4.5.0.0;Target=snap_masked-scaffold99|size502049-abinit-gene-0.37-mRNA-1 1 129 +;Gap=M129
scaffold99|size502049	snap_masked	match_part	28712	28849	14.351	+	.	ID=scaffold99|size502049:hsp:97809:4.5.0.0;Parent=scaffold99|size502049:hit:49182:4.5.0.0;Target=snap_masked-scaffold99|size502049-abinit-gene-0.37-mRNA-1 130 267 +;Gap=M138
scaffold99|size502049	snap_masked	match_part	29823	29837	9.809	+	.	ID=scaffold99|size502049:hsp:97810:4.5.0.0;Parent=scaffold99|size502049:hit:49182:4.5.0.0;Target=snap_masked-scaffold99|size502049-abinit-gene-0.37-mRNA-1 268 282 +;Gap=M15
scaffold99|size502049	snap_masked	match_part	29914	29931	6.711	+	.	ID=scaffold99|size502049:hsp:97811:4.5.0.0;Parent=scaffold99|size502049:hit:49182:4.5.0.0;Target=snap_masked-scaffold99|size502049-abinit-gene-0.37-mRNA-1 283 300 +;Gap=M18
scaffold99|size502049	snap_masked	match	35630	35884	15.649	+	.	ID=scaffold99|size502049:hit:49183:4.5.0.0;Name=snap_masked-scaffold99|size502049-abinit-gene-0.38-mRNA-1
scaffold99|size502049	snap_masked	match_part	35630	35884	15.649	+	.	ID=scaffold99|size502049:hsp:97812:4.5.0.0;Parent=scaffold99|size502049:hit:49183:4.5.0.0;Target=snap_masked-scaffold99|size502049-abinit-gene-0.38-mRNA-1 1 255 +;Gap=M255
scaffold99|size502049	snap_masked	match	38223	38606	-0.013	+	.	ID=scaffold99|size502049:hit:49184:4.5.0.0;Name=snap_masked-scaffold99|size502049-abinit-gene-0.39-mRNA-1
scaffold99|size502049	snap_masked	match_part	38223	38606	-0.013	+	.	ID=scaffold99|size502049:hsp:97813:4.5.0.0;Parent=scaffold99|size502049:hit:49184:4.5.0.0;Target=snap_masked-scaffold99|size502049-abinit-gene-0.39-mRNA-1 1 384 +;Gap=M384
scaffold99|size502049	snap_masked	match	40699	41282	44.101	+	.	ID=scaffold99|size502049:hit:49185:4.5.0.0;Name=snap_masked-scaffold99|size502049-abinit-gene-0.40-mRNA-1
scaffold99|size502049	snap_masked	match_part	40699	41070	22.559	+	.	ID=scaffold99|size502049:hsp:97814:4.5.0.0;Parent=scaffold99|size502049:hit:49185:4.5.0.0;Target=snap_masked-scaffold99|size502049-abinit-gene-0.40-mRNA-1 1 372 +;Gap=M372
scaffold99|size502049	snap_masked	match_part	41157	41282	21.542	+	.	ID=scaffold99|size502049:hsp:97815:4.5.0.0;Parent=scaffold99|size502049:hit:49185:4.5.0.0;Target=snap_masked-scaffold99|size502049-abinit-gene-0.40-mRNA-1 373 498 +;Gap=M126
scaffold99|size502049	snap_masked	match	41397	42077	55.356	+	.	ID=scaffold99|size502049:hit:49186:4.5.0.0;Name=snap_masked-scaffold99|size502049-abinit-gene-0.41-mRNA-1
scaffold99|size502049	snap_masked	match_part	41397	41945	49.320	+	.	ID=scaffold99|size502049:hsp:97816:4.5.0.0;Parent=scaffold99|size502049:hit:49186:4.5.0.0;Target=snap_masked-scaffold99|size502049-abinit-gene-0.41-mRNA-1 1 549 +;Gap=M549
scaffold99|size502049	snap_masked	match_part	42072	42077	6.036	+	.	ID=scaffold99|size502049:hsp:97817:4.5.0.0;Parent=scaffold99|size502049:hit:49186:4.5.0.0;Target=snap_masked-scaffold99|size502049-abinit-gene-0.41-mRNA-1 550 555 +;Gap=M6
scaffold99|size502049	snap_masked	match	42398	42730	11.796	+	.	ID=scaffold99|size502049:hit:49187:4.5.0.0;Name=snap_masked-scaffold99|size502049-abinit-gene-0.42-mRNA-1
scaffold99|size502049	snap_masked	match_part	42398	42730	11.796	+	.	ID=scaffold99|size502049:hsp:97818:4.5.0.0;Parent=scaffold99|size502049:hit:49187:4.5.0.0;Target=snap_masked-scaffold99|size502049-abinit-gene-0.42-mRNA-1 1 333 +;Gap=M333
scaffold99|size502049	snap_masked	match	43466	44434	52.288	+	.	ID=scaffold99|size502049:hit:49188:4.5.0.0;Name=snap_masked-scaffold99|size502049-abinit-gene-0.43-mRNA-1
scaffold99|size502049	snap_masked	match_part	43466	44434	52.288	+	.	ID=scaffold99|size502049:hsp:97819:4.5.0.0;Parent=scaffold99|size502049:hit:49188:4.5.0.0;Target=snap_masked-scaffold99|size502049-abinit-gene-0.43-mRNA-1 1 969 +;Gap=M969
scaffold99|size502049	snap_masked	match	44684	45060	21.155	+	.	ID=scaffold99|size502049:hit:49189:4.5.0.0;Name=snap_masked-scaffold99|size502049-abinit-gene-0.44-mRNA-1
scaffold99|size502049	snap_masked	match_part	44684	44722	4.379	+	.	ID=scaffold99|size502049:hsp:97820:4.5.0.0;Parent=scaffold99|size502049:hit:49189:4.5.0.0;Target=snap_masked-scaffold99|size502049-abinit-gene-0.44-mRNA-1 1 39 +;Gap=M39
scaffold99|size502049	snap_masked	match_part	44767	45060	16.776	+	.	ID=scaffold99|size502049:hsp:97821:4.5.0.0;Parent=scaffold99|size502049:hit:49189:4.5.0.0;Target=snap_masked-scaffold99|size502049-abinit-gene-0.44-mRNA-1 40 333 +;Gap=M294
scaffold99|size502049	snap_masked	match	50511	51904	53.232	+	.	ID=scaffold99|size502049:hit:49190:4.5.0.0;Name=snap_masked-scaffold99|size502049-abinit-gene-0.45-mRNA-1
scaffold99|size502049	snap_masked	match_part	50511	51467	42.257	+	.	ID=scaffold99|size502049:hsp:97822:4.5.0.0;Parent=scaffold99|size502049:hit:49190:4.5.0.0;Target=snap_masked-scaffold99|size502049-abinit-gene-0.45-mRNA-1 1 957 +;Gap=M957
scaffold99|size502049	snap_masked	match_part	51499	51747	7.028	+	.	ID=scaffold99|size502049:hsp:97823:4.5.0.0;Parent=scaffold99|size502049:hit:49190:4.5.0.0;Target=snap_masked-scaffold99|size502049-abinit-gene-0.45-mRNA-1 958 1206 +;Gap=M249
scaffold99|size502049	snap_masked	match_part	51797	51904	3.947	+	.	ID=scaffold99|size502049:hsp:97824:4.5.0.0;Parent=scaffold99|size502049:hit:49190:4.5.0.0;Target=snap_masked-scaffold99|size502049-abinit-gene-0.45-mRNA-1 1207 1314 +;Gap=M108
scaffold99|size502049	snap_masked	match	59293	59622	18.545	+	.	ID=scaffold99|size502049:hit:49191:4.5.0.0;Name=snap_masked-scaffold99|size502049-abinit-gene-0.46-mRNA-1
scaffold99|size502049	snap_masked	match_part	59293	59622	18.545	+	.	ID=scaffold99|size502049:hsp:97825:4.5.0.0;Parent=scaffold99|size502049:hit:49191:4.5.0.0;Target=snap_masked-scaffold99|size502049-abinit-gene-0.46-mRNA-1 1 330 +;Gap=M330
scaffold99|size502049	snap_masked	match	60101	60427	9.353	+	.	ID=scaffold99|size502049:hit:49192:4.5.0.0;Name=snap_masked-scaffold99|size502049-abinit-gene-0.47-mRNA-1
scaffold99|size502049	snap_masked	match_part	60101	60427	9.353	+	.	ID=scaffold99|size502049:hsp:97826:4.5.0.0;Parent=scaffold99|size502049:hit:49192:4.5.0.0;Target=snap_masked-scaffold99|size502049-abinit-gene-0.47-mRNA-1 1 327 +;Gap=M327
scaffold99|size502049	snap_masked	match	85425	85924	4.88	+	.	ID=scaffold99|size502049:hit:49193:4.5.0.0;Name=snap_masked-scaffold99|size502049-abinit-gene-0.48-mRNA-1
scaffold99|size502049	snap_masked	match_part	85425	85769	13.439	+	.	ID=scaffold99|size502049:hsp:97827:4.5.0.0;Parent=scaffold99|size502049:hit:49193:4.5.0.0;Target=snap_masked-scaffold99|size502049-abinit-gene-0.48-mRNA-1 1 345 +;Gap=M345
scaffold99|size502049	snap_masked	match_part	85787	85924	-8.559	+	.	ID=scaffold99|size502049:hsp:97828:4.5.0.0;Parent=scaffold99|size502049:hit:49193:4.5.0.0;Target=snap_masked-scaffold99|size502049-abinit-gene-0.48-mRNA-1 346 483 +;Gap=M138
scaffold99|size502049	snap_masked	match	85941	86729	7.345	+	.	ID=scaffold99|size502049:hit:49194:4.5.0.0;Name=snap_masked-scaffold99|size502049-abinit-gene-0.49-mRNA-1
scaffold99|size502049	snap_masked	match_part	85941	86729	7.345	+	.	ID=scaffold99|size502049:hsp:97829:4.5.0.0;Parent=scaffold99|size502049:hit:49194:4.5.0.0;Target=snap_masked-scaffold99|size502049-abinit-gene-0.49-mRNA-1 1 789 +;Gap=M789
scaffold99|size502049	snap_masked	match	26846	27364	32.293	-	.	ID=scaffold99|size502049:hit:49195:4.5.0.0;Name=snap_masked-scaffold99|size502049-abinit-gene-0.50-mRNA-1
scaffold99|size502049	snap_masked	match_part	26846	27364	32.293	-	.	ID=scaffold99|size502049:hsp:97830:4.5.0.0;Parent=scaffold99|size502049:hit:49195:4.5.0.0;Target=snap_masked-scaffold99|size502049-abinit-gene-0.50-mRNA-1 1 519 +;Gap=M519
scaffold99|size502049	snap_masked	match	30541	31062	23.772	-	.	ID=scaffold99|size502049:hit:49196:4.5.0.0;Name=snap_masked-scaffold99|size502049-abinit-gene-0.51-mRNA-1
scaffold99|size502049	snap_masked	match_part	30541	31062	23.772	-	.	ID=scaffold99|size502049:hsp:97831:4.5.0.0;Parent=scaffold99|size502049:hit:49196:4.5.0.0;Target=snap_masked-scaffold99|size502049-abinit-gene-0.51-mRNA-1 1 522 +;Gap=M522
scaffold99|size502049	snap_masked	match	31288	32055	61.039	-	.	ID=scaffold99|size502049:hit:49197:4.5.0.0;Name=snap_masked-scaffold99|size502049-abinit-gene-0.52-mRNA-1
scaffold99|size502049	snap_masked	match_part	31288	32055	61.039	-	.	ID=scaffold99|size502049:hsp:97832:4.5.0.0;Parent=scaffold99|size502049:hit:49197:4.5.0.0;Target=snap_masked-scaffold99|size502049-abinit-gene-0.52-mRNA-1 1 768 +;Gap=M768
scaffold99|size502049	snap_masked	match	36334	37650	25.485	-	.	ID=scaffold99|size502049:hit:49198:4.5.0.0;Name=snap_masked-scaffold99|size502049-abinit-gene-0.53-mRNA-1
scaffold99|size502049	snap_masked	match_part	36334	37650	25.485	-	.	ID=scaffold99|size502049:hsp:97833:4.5.0.0;Parent=scaffold99|size502049:hit:49198:4.5.0.0;Target=snap_masked-scaffold99|size502049-abinit-gene-0.53-mRNA-1 1 1317 +;Gap=M1317
scaffold99|size502049	snap_masked	match	53504	53839	13.114	-	.	ID=scaffold99|size502049:hit:49199:4.5.0.0;Name=snap_masked-scaffold99|size502049-abinit-gene-0.54-mRNA-1
scaffold99|size502049	snap_masked	match_part	53504	53839	13.114	-	.	ID=scaffold99|size502049:hsp:97834:4.5.0.0;Parent=scaffold99|size502049:hit:49199:4.5.0.0;Target=snap_masked-scaffold99|size502049-abinit-gene-0.54-mRNA-1 1 336 +;Gap=M336
scaffold99|size502049	snap_masked	match	54991	55419	9.303	-	.	ID=scaffold99|size502049:hit:49200:4.5.0.0;Name=snap_masked-scaffold99|size502049-abinit-gene-0.55-mRNA-1
scaffold99|size502049	snap_masked	match_part	54991	55419	9.303	-	.	ID=scaffold99|size502049:hsp:97835:4.5.0.0;Parent=scaffold99|size502049:hit:49200:4.5.0.0;Target=snap_masked-scaffold99|size502049-abinit-gene-0.55-mRNA-1 1 429 +;Gap=M429
scaffold99|size502049	snap_masked	match	62153	62368	7.685	-	.	ID=scaffold99|size502049:hit:49201:4.5.0.0;Name=snap_masked-scaffold99|size502049-abinit-gene-0.56-mRNA-1
scaffold99|size502049	snap_masked	match_part	62153	62368	7.685	-	.	ID=scaffold99|size502049:hsp:97836:4.5.0.0;Parent=scaffold99|size502049:hit:49201:4.5.0.0;Target=snap_masked-scaffold99|size502049-abinit-gene-0.56-mRNA-1 1 216 +;Gap=M216
scaffold99|size502049	snap_masked	match	63243	64403	49.302	-	.	ID=scaffold99|size502049:hit:49202:4.5.0.0;Name=snap_masked-scaffold99|size502049-abinit-gene-0.57-mRNA-1
scaffold99|size502049	snap_masked	match_part	63243	64403	49.302	-	.	ID=scaffold99|size502049:hsp:97837:4.5.0.0;Parent=scaffold99|size502049:hit:49202:4.5.0.0;Target=snap_masked-scaffold99|size502049-abinit-gene-0.57-mRNA-1 1 1161 +;Gap=M1161
scaffold99|size502049	snap_masked	match	67759	67974	7.685	-	.	ID=scaffold99|size502049:hit:49203:4.5.0.0;Name=snap_masked-scaffold99|size502049-abinit-gene-0.58-mRNA-1
scaffold99|size502049	snap_masked	match_part	67759	67974	7.685	-	.	ID=scaffold99|size502049:hsp:97838:4.5.0.0;Parent=scaffold99|size502049:hit:49203:4.5.0.0;Target=snap_masked-scaffold99|size502049-abinit-gene-0.58-mRNA-1 1 216 +;Gap=M216
scaffold99|size502049	snap_masked	match	68803	69307	12.22	-	.	ID=scaffold99|size502049:hit:49204:4.5.0.0;Name=snap_masked-scaffold99|size502049-abinit-gene-0.59-mRNA-1
scaffold99|size502049	snap_masked	match_part	69118	69307	-1.689	-	.	ID=scaffold99|size502049:hsp:97839:4.5.0.0;Parent=scaffold99|size502049:hit:49204:4.5.0.0;Target=snap_masked-scaffold99|size502049-abinit-gene-0.59-mRNA-1 291 480 +;Gap=M190
scaffold99|size502049	snap_masked	match_part	68803	69092	13.909	-	.	ID=scaffold99|size502049:hsp:97840:4.5.0.0;Parent=scaffold99|size502049:hit:49204:4.5.0.0;Target=snap_masked-scaffold99|size502049-abinit-gene-0.59-mRNA-1 1 290 +;Gap=M290
scaffold99|size502049	snap_masked	match	69325	70149	35.839	-	.	ID=scaffold99|size502049:hit:49205:4.5.0.0;Name=snap_masked-scaffold99|size502049-abinit-gene-0.60-mRNA-1
scaffold99|size502049	snap_masked	match_part	69325	70149	35.839	-	.	ID=scaffold99|size502049:hsp:97841:4.5.0.0;Parent=scaffold99|size502049:hit:49205:4.5.0.0;Target=snap_masked-scaffold99|size502049-abinit-gene-0.60-mRNA-1 1 825 +;Gap=M825
scaffold99|size502049	snap_masked	match	74396	74746	11.934	-	.	ID=scaffold99|size502049:hit:49206:4.5.0.0;Name=snap_masked-scaffold99|size502049-abinit-gene-0.61-mRNA-1
scaffold99|size502049	snap_masked	match_part	74396	74746	11.934	-	.	ID=scaffold99|size502049:hsp:97842:4.5.0.0;Parent=scaffold99|size502049:hit:49206:4.5.0.0;Target=snap_masked-scaffold99|size502049-abinit-gene-0.61-mRNA-1 1 351 +;Gap=M351
scaffold99|size502049	snap_masked	match	74934	75224	11.156	-	.	ID=scaffold99|size502049:hit:49207:4.5.0.0;Name=snap_masked-scaffold99|size502049-abinit-gene-0.62-mRNA-1
scaffold99|size502049	snap_masked	match_part	74934	75224	11.156	-	.	ID=scaffold99|size502049:hsp:97843:4.5.0.0;Parent=scaffold99|size502049:hit:49207:4.5.0.0;Target=snap_masked-scaffold99|size502049-abinit-gene-0.62-mRNA-1 1 291 +;Gap=M291
scaffold99|size502049	snap_masked	match	75381	75755	12.621	-	.	ID=scaffold99|size502049:hit:49208:4.5.0.0;Name=snap_masked-scaffold99|size502049-abinit-gene-0.63-mRNA-1
scaffold99|size502049	snap_masked	match_part	75381	75755	12.621	-	.	ID=scaffold99|size502049:hsp:97844:4.5.0.0;Parent=scaffold99|size502049:hit:49208:4.5.0.0;Target=snap_masked-scaffold99|size502049-abinit-gene-0.63-mRNA-1 1 375 +;Gap=M375
scaffold99|size502049	model_gff:maker	match	50958	60052	573	+	.	ID=scaffold99|size502049:hit:49209:4.5.0.0;Name=maker-scaffold99|size502049-exonerate_est2genome-gene-0.7-mRNA-1;score=573
scaffold99|size502049	model_gff:maker	match_part	50958	51197	.	+	.	ID=scaffold99|size502049:hsp:97845:4.5.0.0;Parent=scaffold99|size502049:hit:49209:4.5.0.0;Target=maker-scaffold99|size502049-exonerate_est2genome-gene-0.7-mRNA-1 1 240 +;Gap=M240
scaffold99|size502049	model_gff:maker	match_part	59720	60052	.	+	.	ID=scaffold99|size502049:hsp:97846:4.5.0.0;Parent=scaffold99|size502049:hit:49209:4.5.0.0;Target=maker-scaffold99|size502049-exonerate_est2genome-gene-0.7-mRNA-1 241 573 +;Gap=M333
scaffold99|size502049	model_gff:maker	match	2059	3639	1503	+	.	ID=scaffold99|size502049:hit:49210:4.5.0.0;Name=maker-scaffold99|size502049-exonerate_protein2genome-gene-0.0-mRNA-1;score=1503
scaffold99|size502049	model_gff:maker	match_part	2059	2408	.	+	.	ID=scaffold99|size502049:hsp:97847:4.5.0.0;Parent=scaffold99|size502049:hit:49210:4.5.0.0;Target=maker-scaffold99|size502049-exonerate_protein2genome-gene-0.0-mRNA-1 1 350 +;Gap=M350
scaffold99|size502049	model_gff:maker	match_part	2487	3639	.	+	.	ID=scaffold99|size502049:hsp:97848:4.5.0.0;Parent=scaffold99|size502049:hit:49210:4.5.0.0;Target=maker-scaffold99|size502049-exonerate_protein2genome-gene-0.0-mRNA-1 351 1503 +;Gap=M1153
scaffold99|size502049	model_gff:maker	match	2287	3639	1311	+	.	ID=scaffold99|size502049:hit:49211:4.5.0.0;Name=maker-scaffold99|size502049-exonerate_protein2genome-gene-0.0-mRNA-2;score=1311
scaffold99|size502049	model_gff:maker	match_part	2287	2628	.	+	.	ID=scaffold99|size502049:hsp:97849:4.5.0.0;Parent=scaffold99|size502049:hit:49211:4.5.0.0;Target=maker-scaffold99|size502049-exonerate_protein2genome-gene-0.0-mRNA-2 1 342 +;Gap=M342
scaffold99|size502049	model_gff:maker	match_part	2671	3639	.	+	.	ID=scaffold99|size502049:hsp:97850:4.5.0.0;Parent=scaffold99|size502049:hit:49211:4.5.0.0;Target=maker-scaffold99|size502049-exonerate_protein2genome-gene-0.0-mRNA-2 343 1311 +;Gap=M969
scaffold99|size502049	model_gff:maker	match	2059	3639	1581	+	.	ID=scaffold99|size502049:hit:49212:4.5.0.0;Name=maker-scaffold99|size502049-exonerate_protein2genome-gene-0.0-mRNA-3;score=1581
scaffold99|size502049	model_gff:maker	match_part	2059	3639	.	+	.	ID=scaffold99|size502049:hsp:97851:4.5.0.0;Parent=scaffold99|size502049:hit:49212:4.5.0.0;Target=maker-scaffold99|size502049-exonerate_protein2genome-gene-0.0-mRNA-3 1 1581 +;Gap=M1581
scaffold99|size502049	model_gff:maker	match	2191	3639	1449	+	.	ID=scaffold99|size502049:hit:49213:4.5.0.0;Name=maker-scaffold99|size502049-exonerate_protein2genome-gene-0.0-mRNA-4;score=1449
scaffold99|size502049	model_gff:maker	match_part	2191	3639	.	+	.	ID=scaffold99|size502049:hsp:97852:4.5.0.0;Parent=scaffold99|size502049:hit:49213:4.5.0.0;Target=maker-scaffold99|size502049-exonerate_protein2genome-gene-0.0-mRNA-4 1 1449 +;Gap=M1449
scaffold99|size502049	model_gff:maker	match	2407	3639	1233	+	.	ID=scaffold99|size502049:hit:49214:4.5.0.0;Name=maker-scaffold99|size502049-exonerate_protein2genome-gene-0.0-mRNA-5;score=1233
scaffold99|size502049	model_gff:maker	match_part	2407	3639	.	+	.	ID=scaffold99|size502049:hsp:97853:4.5.0.0;Parent=scaffold99|size502049:hit:49214:4.5.0.0;Target=maker-scaffold99|size502049-exonerate_protein2genome-gene-0.0-mRNA-5 1 1233 +;Gap=M1233
scaffold99|size502049	model_gff:maker	match	2704	3639	936	+	.	ID=scaffold99|size502049:hit:49215:4.5.0.0;Name=maker-scaffold99|size502049-exonerate_protein2genome-gene-0.0-mRNA-6;score=936
scaffold99|size502049	model_gff:maker	match_part	2704	3639	.	+	.	ID=scaffold99|size502049:hsp:97854:4.5.0.0;Parent=scaffold99|size502049:hit:49215:4.5.0.0;Target=maker-scaffold99|size502049-exonerate_protein2genome-gene-0.0-mRNA-6 1 936 +;Gap=M936
scaffold99|size502049	model_gff:maker	match	2845	3639	795	+	.	ID=scaffold99|size502049:hit:49216:4.5.0.0;Name=maker-scaffold99|size502049-exonerate_protein2genome-gene-0.0-mRNA-7;score=795
scaffold99|size502049	model_gff:maker	match_part	2845	3639	.	+	.	ID=scaffold99|size502049:hsp:97855:4.5.0.0;Parent=scaffold99|size502049:hit:49216:4.5.0.0;Target=maker-scaffold99|size502049-exonerate_protein2genome-gene-0.0-mRNA-7 1 795 +;Gap=M795
scaffold99|size502049	model_gff:maker	match	3055	3639	585	+	.	ID=scaffold99|size502049:hit:49217:4.5.0.0;Name=maker-scaffold99|size502049-exonerate_protein2genome-gene-0.0-mRNA-8;score=585
scaffold99|size502049	model_gff:maker	match_part	3055	3639	.	+	.	ID=scaffold99|size502049:hsp:97856:4.5.0.0;Parent=scaffold99|size502049:hit:49217:4.5.0.0;Target=maker-scaffold99|size502049-exonerate_protein2genome-gene-0.0-mRNA-8 1 585 +;Gap=M585
scaffold99|size502049	model_gff:maker	match	3289	3639	351	+	.	ID=scaffold99|size502049:hit:49218:4.5.0.0;Name=maker-scaffold99|size502049-exonerate_protein2genome-gene-0.0-mRNA-9;score=351
scaffold99|size502049	model_gff:maker	match_part	3289	3639	.	+	.	ID=scaffold99|size502049:hsp:97857:4.5.0.0;Parent=scaffold99|size502049:hit:49218:4.5.0.0;Target=maker-scaffold99|size502049-exonerate_protein2genome-gene-0.0-mRNA-9 1 351 +;Gap=M351
scaffold99|size502049	model_gff:maker	match	3143	3352	210	+	.	ID=scaffold99|size502049:hit:49219:4.5.0.0;Name=maker-scaffold99|size502049-exonerate_protein2genome-gene-0.0-mRNA-10;score=210
scaffold99|size502049	model_gff:maker	match_part	3143	3352	.	+	.	ID=scaffold99|size502049:hsp:97858:4.5.0.0;Parent=scaffold99|size502049:hit:49219:4.5.0.0;Target=maker-scaffold99|size502049-exonerate_protein2genome-gene-0.0-mRNA-10 1 210 +;Gap=M210
scaffold99|size502049	model_gff:maker	match	86019	86729	711	+	.	ID=scaffold99|size502049:hit:49220:4.5.0.0;Name=maker-scaffold99|size502049-exonerate_protein2genome-gene-0.2-mRNA-1;score=711
scaffold99|size502049	model_gff:maker	match_part	86019	86729	.	+	.	ID=scaffold99|size502049:hsp:97859:4.5.0.0;Parent=scaffold99|size502049:hit:49220:4.5.0.0;Target=maker-scaffold99|size502049-exonerate_protein2genome-gene-0.2-mRNA-1 1 711 +;Gap=M711
scaffold99|size502049	model_gff:maker	match	61442	62068	627	-	.	ID=scaffold99|size502049:hit:49221:4.5.0.0;Name=maker-scaffold99|size502049-exonerate_protein2genome-gene-0.6-mRNA-1;score=627
scaffold99|size502049	model_gff:maker	match_part	61442	62068	.	-	.	ID=scaffold99|size502049:hsp:97860:4.5.0.0;Parent=scaffold99|size502049:hit:49221:4.5.0.0;Target=maker-scaffold99|size502049-exonerate_protein2genome-gene-0.6-mRNA-1 1 627 +;Gap=M627
scaffold99|size502049	model_gff:maker	match	25662	26045	384	-	.	ID=scaffold99|size502049:hit:49222:4.5.0.0;Name=maker-scaffold99|size502049-exonerate_protein2genome-gene-0.3-mRNA-1;score=384
scaffold99|size502049	model_gff:maker	match_part	25662	26045	.	-	.	ID=scaffold99|size502049:hsp:97861:4.5.0.0;Parent=scaffold99|size502049:hit:49222:4.5.0.0;Target=maker-scaffold99|size502049-exonerate_protein2genome-gene-0.3-mRNA-1 1 384 +;Gap=M384
scaffold99|size502049	model_gff:maker	match	25662	25802	141	-	.	ID=scaffold99|size502049:hit:49223:4.5.0.0;Name=maker-scaffold99|size502049-exonerate_protein2genome-gene-0.3-mRNA-2;score=141
scaffold99|size502049	model_gff:maker	match_part	25662	25802	.	-	.	ID=scaffold99|size502049:hsp:97862:4.5.0.0;Parent=scaffold99|size502049:hit:49223:4.5.0.0;Target=maker-scaffold99|size502049-exonerate_protein2genome-gene-0.3-mRNA-2 1 141 +;Gap=M141
scaffold99|size502049	model_gff:maker	match	27642	27968	327	-	.	ID=scaffold99|size502049:hit:49224:4.5.0.0;Name=maker-scaffold99|size502049-exonerate_protein2genome-gene-0.4-mRNA-1;score=327
scaffold99|size502049	model_gff:maker	match_part	27642	27968	.	-	.	ID=scaffold99|size502049:hsp:97863:4.5.0.0;Parent=scaffold99|size502049:hit:49224:4.5.0.0;Target=maker-scaffold99|size502049-exonerate_protein2genome-gene-0.4-mRNA-1 1 327 +;Gap=M327
scaffold99|size502049	model_gff:maker	match	25092	25166	75	+	.	ID=scaffold99|size502049:hit:49225:4.5.0.0;Name=maker-scaffold99|size502049-exonerate_protein2genome-gene-0.1-mRNA-1;score=75
scaffold99|size502049	model_gff:maker	match_part	25092	25166	.	+	.	ID=scaffold99|size502049:hsp:97864:4.5.0.0;Parent=scaffold99|size502049:hit:49225:4.5.0.0;Target=maker-scaffold99|size502049-exonerate_protein2genome-gene-0.1-mRNA-1 1 75 +;Gap=M75
scaffold99|size502049	augustus_masked	match	70	2134	0.63	+	.	ID=scaffold99|size502049:hit:49226:4.5.0.0;Name=augustus_masked-scaffold99|size502049-abinit-gene-0.11-mRNA-1
scaffold99|size502049	augustus_masked	match_part	70	700	0.63	+	.	ID=scaffold99|size502049:hsp:97865:4.5.0.0;Parent=scaffold99|size502049:hit:49226:4.5.0.0;Target=augustus_masked-scaffold99|size502049-abinit-gene-0.11-mRNA-1 1 631 +;Gap=M631
scaffold99|size502049	augustus_masked	match_part	1803	2134	0.63	+	.	ID=scaffold99|size502049:hsp:97866:4.5.0.0;Parent=scaffold99|size502049:hit:49226:4.5.0.0;Target=augustus_masked-scaffold99|size502049-abinit-gene-0.11-mRNA-1 632 963 +;Gap=M332
scaffold99|size502049	augustus_masked	match	2191	3639	0.76	+	.	ID=scaffold99|size502049:hit:49227:4.5.0.0;Name=augustus_masked-scaffold99|size502049-abinit-gene-0.12-mRNA-1
scaffold99|size502049	augustus_masked	match_part	2191	3639	0.76	+	.	ID=scaffold99|size502049:hsp:97867:4.5.0.0;Parent=scaffold99|size502049:hit:49227:4.5.0.0;Target=augustus_masked-scaffold99|size502049-abinit-gene-0.12-mRNA-1 1 1449 +;Gap=M1449
scaffold99|size502049	augustus_masked	match	40437	42730	0.11	+	.	ID=scaffold99|size502049:hit:49228:4.5.0.0;Name=augustus_masked-scaffold99|size502049-abinit-gene-0.13-mRNA-1
scaffold99|size502049	augustus_masked	match_part	40437	40645	0.11	+	.	ID=scaffold99|size502049:hsp:97868:4.5.0.0;Parent=scaffold99|size502049:hit:49228:4.5.0.0;Target=augustus_masked-scaffold99|size502049-abinit-gene-0.13-mRNA-1 1 209 +;Gap=M209
scaffold99|size502049	augustus_masked	match_part	40770	41023	0.11	+	.	ID=scaffold99|size502049:hsp:97869:4.5.0.0;Parent=scaffold99|size502049:hit:49228:4.5.0.0;Target=augustus_masked-scaffold99|size502049-abinit-gene-0.13-mRNA-1 210 463 +;Gap=M254
scaffold99|size502049	augustus_masked	match_part	41320	41945	0.11	+	.	ID=scaffold99|size502049:hsp:97870:4.5.0.0;Parent=scaffold99|size502049:hit:49228:4.5.0.0;Target=augustus_masked-scaffold99|size502049-abinit-gene-0.13-mRNA-1 464 1089 +;Gap=M626
scaffold99|size502049	augustus_masked	match_part	42359	42730	0.11	+	.	ID=scaffold99|size502049:hsp:97871:4.5.0.0;Parent=scaffold99|size502049:hit:49228:4.5.0.0;Target=augustus_masked-scaffold99|size502049-abinit-gene-0.13-mRNA-1 1090 1461 +;Gap=M372
scaffold99|size502049	augustus_masked	match	43466	45060	0.78	+	.	ID=scaffold99|size502049:hit:49229:4.5.0.0;Name=augustus_masked-scaffold99|size502049-abinit-gene-0.14-mRNA-1
scaffold99|size502049	augustus_masked	match_part	43466	44422	0.78	+	.	ID=scaffold99|size502049:hsp:97872:4.5.0.0;Parent=scaffold99|size502049:hit:49229:4.5.0.0;Target=augustus_masked-scaffold99|size502049-abinit-gene-0.14-mRNA-1 1 957 +;Gap=M957
scaffold99|size502049	augustus_masked	match_part	44767	45060	0.78	+	.	ID=scaffold99|size502049:hsp:97873:4.5.0.0;Parent=scaffold99|size502049:hit:49229:4.5.0.0;Target=augustus_masked-scaffold99|size502049-abinit-gene-0.14-mRNA-1 958 1251 +;Gap=M294
scaffold99|size502049	augustus_masked	match	50511	52921	0.62	+	.	ID=scaffold99|size502049:hit:49230:4.5.0.0;Name=augustus_masked-scaffold99|size502049-abinit-gene-0.15-mRNA-1
scaffold99|size502049	augustus_masked	match_part	50511	51467	0.62	+	.	ID=scaffold99|size502049:hsp:97874:4.5.0.0;Parent=scaffold99|size502049:hit:49230:4.5.0.0;Target=augustus_masked-scaffold99|size502049-abinit-gene-0.15-mRNA-1 1 957 +;Gap=M957
scaffold99|size502049	augustus_masked	match_part	51535	51747	0.62	+	.	ID=scaffold99|size502049:hsp:97875:4.5.0.0;Parent=scaffold99|size502049:hit:49230:4.5.0.0;Target=augustus_masked-scaffold99|size502049-abinit-gene-0.15-mRNA-1 958 1170 +;Gap=M213
scaffold99|size502049	augustus_masked	match_part	52571	52921	0.62	+	.	ID=scaffold99|size502049:hsp:97876:4.5.0.0;Parent=scaffold99|size502049:hit:49230:4.5.0.0;Target=augustus_masked-scaffold99|size502049-abinit-gene-0.15-mRNA-1 1171 1521 +;Gap=M351
scaffold99|size502049	augustus_masked	match	59293	60427	0.41	+	.	ID=scaffold99|size502049:hit:49231:4.5.0.0;Name=augustus_masked-scaffold99|size502049-abinit-gene-0.16-mRNA-1
scaffold99|size502049	augustus_masked	match_part	59293	59614	0.41	+	.	ID=scaffold99|size502049:hsp:97877:4.5.0.0;Parent=scaffold99|size502049:hit:49231:4.5.0.0;Target=augustus_masked-scaffold99|size502049-abinit-gene-0.16-mRNA-1 1 322 +;Gap=M322
scaffold99|size502049	augustus_masked	match_part	59803	59990	0.41	+	.	ID=scaffold99|size502049:hsp:97878:4.5.0.0;Parent=scaffold99|size502049:hit:49231:4.5.0.0;Target=augustus_masked-scaffold99|size502049-abinit-gene-0.16-mRNA-1 323 510 +;Gap=M188
scaffold99|size502049	augustus_masked	match_part	60065	60427	0.41	+	.	ID=scaffold99|size502049:hsp:97879:4.5.0.0;Parent=scaffold99|size502049:hit:49231:4.5.0.0;Target=augustus_masked-scaffold99|size502049-abinit-gene-0.16-mRNA-1 511 873 +;Gap=M363
scaffold99|size502049	augustus_masked	match	85425	86729	0.94	+	.	ID=scaffold99|size502049:hit:49232:4.5.0.0;Name=augustus_masked-scaffold99|size502049-abinit-gene-0.17-mRNA-1
scaffold99|size502049	augustus_masked	match_part	85425	85769	0.94	+	.	ID=scaffold99|size502049:hsp:97880:4.5.0.0;Parent=scaffold99|size502049:hit:49232:4.5.0.0;Target=augustus_masked-scaffold99|size502049-abinit-gene-0.17-mRNA-1 1 345 +;Gap=M345
scaffold99|size502049	augustus_masked	match_part	85938	86729	0.94	+	.	ID=scaffold99|size502049:hsp:97881:4.5.0.0;Parent=scaffold99|size502049:hit:49232:4.5.0.0;Target=augustus_masked-scaffold99|size502049-abinit-gene-0.17-mRNA-1 346 1137 +;Gap=M792
scaffold99|size502049	augustus_masked	match	25662	26045	0.99	-	.	ID=scaffold99|size502049:hit:49233:4.5.0.0;Name=augustus_masked-scaffold99|size502049-abinit-gene-0.18-mRNA-1
scaffold99|size502049	augustus_masked	match_part	25662	26045	0.99	-	.	ID=scaffold99|size502049:hsp:97882:4.5.0.0;Parent=scaffold99|size502049:hit:49233:4.5.0.0;Target=augustus_masked-scaffold99|size502049-abinit-gene-0.18-mRNA-1 1 384 +;Gap=M384
scaffold99|size502049	augustus_masked	match	28288	29739	0.5	-	.	ID=scaffold99|size502049:hit:49234:4.5.0.0;Name=augustus_masked-scaffold99|size502049-abinit-gene-0.19-mRNA-1
scaffold99|size502049	augustus_masked	match_part	28288	29739	0.5	-	.	ID=scaffold99|size502049:hsp:97883:4.5.0.0;Parent=scaffold99|size502049:hit:49234:4.5.0.0;Target=augustus_masked-scaffold99|size502049-abinit-gene-0.19-mRNA-1 1 1452 +;Gap=M1452
scaffold99|size502049	augustus_masked	match	30541	31062	0.6	-	.	ID=scaffold99|size502049:hit:49235:4.5.0.0;Name=augustus_masked-scaffold99|size502049-abinit-gene-0.20-mRNA-1
scaffold99|size502049	augustus_masked	match_part	30541	31062	0.6	-	.	ID=scaffold99|size502049:hsp:97884:4.5.0.0;Parent=scaffold99|size502049:hit:49235:4.5.0.0;Target=augustus_masked-scaffold99|size502049-abinit-gene-0.20-mRNA-1 1 522 +;Gap=M522
scaffold99|size502049	augustus_masked	match	31288	32055	0.7	-	.	ID=scaffold99|size502049:hit:49236:4.5.0.0;Name=augustus_masked-scaffold99|size502049-abinit-gene-0.21-mRNA-1
scaffold99|size502049	augustus_masked	match_part	31288	32055	0.7	-	.	ID=scaffold99|size502049:hsp:97885:4.5.0.0;Parent=scaffold99|size502049:hit:49236:4.5.0.0;Target=augustus_masked-scaffold99|size502049-abinit-gene-0.21-mRNA-1 1 768 +;Gap=M768
scaffold99|size502049	augustus_masked	match	36334	37650	0.73	-	.	ID=scaffold99|size502049:hit:49237:4.5.0.0;Name=augustus_masked-scaffold99|size502049-abinit-gene-0.22-mRNA-1
scaffold99|size502049	augustus_masked	match_part	36334	37650	0.73	-	.	ID=scaffold99|size502049:hsp:97886:4.5.0.0;Parent=scaffold99|size502049:hit:49237:4.5.0.0;Target=augustus_masked-scaffold99|size502049-abinit-gene-0.22-mRNA-1 1 1317 +;Gap=M1317
scaffold99|size502049	augustus_masked	match	54991	55419	1	-	.	ID=scaffold99|size502049:hit:49238:4.5.0.0;Name=augustus_masked-scaffold99|size502049-abinit-gene-0.23-mRNA-1
scaffold99|size502049	augustus_masked	match_part	54991	55419	1	-	.	ID=scaffold99|size502049:hsp:97887:4.5.0.0;Parent=scaffold99|size502049:hit:49238:4.5.0.0;Target=augustus_masked-scaffold99|size502049-abinit-gene-0.23-mRNA-1 1 429 +;Gap=M429
scaffold99|size502049	augustus_masked	match	63243	64328	0.55	-	.	ID=scaffold99|size502049:hit:49239:4.5.0.0;Name=augustus_masked-scaffold99|size502049-abinit-gene-0.24-mRNA-1
scaffold99|size502049	augustus_masked	match_part	63243	64328	0.55	-	.	ID=scaffold99|size502049:hsp:97888:4.5.0.0;Parent=scaffold99|size502049:hit:49239:4.5.0.0;Target=augustus_masked-scaffold99|size502049-abinit-gene-0.24-mRNA-1 1 1086 +;Gap=M1086
scaffold99|size502049	augustus_masked	match	68803	69063	0.82	-	.	ID=scaffold99|size502049:hit:49240:4.5.0.0;Name=augustus_masked-scaffold99|size502049-abinit-gene-0.25-mRNA-1
scaffold99|size502049	augustus_masked	match_part	68803	69063	0.82	-	.	ID=scaffold99|size502049:hsp:97889:4.5.0.0;Parent=scaffold99|size502049:hit:49240:4.5.0.0;Target=augustus_masked-scaffold99|size502049-abinit-gene-0.25-mRNA-1 1 261 +;Gap=M261
scaffold99|size502049	augustus_masked	match	69325	70149	0.65	-	.	ID=scaffold99|size502049:hit:49241:4.5.0.0;Name=augustus_masked-scaffold99|size502049-abinit-gene-0.26-mRNA-1
scaffold99|size502049	augustus_masked	match_part	69325	70149	0.65	-	.	ID=scaffold99|size502049:hsp:97890:4.5.0.0;Parent=scaffold99|size502049:hit:49241:4.5.0.0;Target=augustus_masked-scaffold99|size502049-abinit-gene-0.26-mRNA-1 1 825 +;Gap=M825
scaffold99|size502049	augustus_masked	match	74934	75224	0.96	-	.	ID=scaffold99|size502049:hit:49242:4.5.0.0;Name=augustus_masked-scaffold99|size502049-abinit-gene-0.27-mRNA-1
scaffold99|size502049	augustus_masked	match_part	74934	75224	0.96	-	.	ID=scaffold99|size502049:hsp:97891:4.5.0.0;Parent=scaffold99|size502049:hit:49242:4.5.0.0;Target=augustus_masked-scaffold99|size502049-abinit-gene-0.27-mRNA-1 1 291 +;Gap=M291
scaffold99|size502049	augustus_masked	match	75381	75755	0.54	-	.	ID=scaffold99|size502049:hit:49243:4.5.0.0;Name=augustus_masked-scaffold99|size502049-abinit-gene-0.28-mRNA-1
scaffold99|size502049	augustus_masked	match_part	75381	75755	0.54	-	.	ID=scaffold99|size502049:hsp:97892:4.5.0.0;Parent=scaffold99|size502049:hit:49243:4.5.0.0;Target=augustus_masked-scaffold99|size502049-abinit-gene-0.28-mRNA-1 1 375 +;Gap=M375
###
scaffold99|size502049	maker	gene	88374	90604	.	+	.	ID=CCRYP_010340|size502049-exonerate_est2genome-gene-1.0;Name=CCRYP_010340|size502049-exonerate_est2genome-gene-1.0;Alias=maker-scaffold99|size502049-exonerate_est2genome-gene-1.0;
scaffold99|size502049	maker	mRNA	88374	90604	.	+	.	ID=CCRYP_010340|size502049-exonerate_est2genome-gene-1.0-mRNA-1;Parent=CCRYP_010340|size502049-exonerate_est2genome-gene-1.0;Name=CCRYP_010340|size502049-exonerate_est2genome-gene-1.0-mRNA-1;Alias=maker-scaffold99|size502049-exonerate_est2genome-gene-1.0-mRNA-1;_AED=0.00;_QI=175|-1|1|1|-1|1|1|688|455;_eAED=0.00;score=11155;
scaffold99|size502049	maker	exon	88374	90604	.	+	.	ID=CCRYP_010340-RA|size502049-exonerate_est2genome-gene-1.0-mRNA-1:exon:5035;Parent=CCRYP_010340-RA|size502049-exonerate_est2genome-gene-1.0-mRNA-1;
scaffold99|size502049	maker	five_prime_UTR	88374	88548	.	+	.	ID=CCRYP_010340-RA|size502049-exonerate_est2genome-gene-1.0-mRNA-1:five_prime_utr;Parent=CCRYP_010340-RA|size502049-exonerate_est2genome-gene-1.0-mRNA-1;
scaffold99|size502049	maker	CDS	88549	89916	.	+	0	ID=CCRYP_010340-RA|size502049-exonerate_est2genome-gene-1.0-mRNA-1:cds;Parent=CCRYP_010340-RA|size502049-exonerate_est2genome-gene-1.0-mRNA-1;
scaffold99|size502049	maker	three_prime_UTR	89917	90604	.	+	.	ID=CCRYP_010340-RA|size502049-exonerate_est2genome-gene-1.0-mRNA-1:three_prime_utr;Parent=CCRYP_010340-RA|size502049-exonerate_est2genome-gene-1.0-mRNA-1;
scaffold99|size502049	maker	gene	114738	116807	.	+	.	ID=CCRYP_010341|size502049-augustus-gene-1.37;Name=CCRYP_010341|size502049-augustus-gene-1.37;Alias=maker-scaffold99|size502049-augustus-gene-1.37;
scaffold99|size502049	maker	mRNA	114738	116807	.	+	.	ID=CCRYP_010341|size502049-augustus-gene-1.37-mRNA-1;Parent=CCRYP_010341|size502049-augustus-gene-1.37;Name=CCRYP_010341|size502049-augustus-gene-1.37-mRNA-1;Alias=maker-scaffold99|size502049-augustus-gene-1.37-mRNA-1;_AED=0.05;_QI=124|1|1|1|1|1|3|456|433;_eAED=0.05;
scaffold99|size502049	maker	exon	114738	115336	.	+	.	ID=CCRYP_010341-RA|size502049-augustus-gene-1.37-mRNA-1:exon:5036;Parent=CCRYP_010341-RA|size502049-augustus-gene-1.37-mRNA-1;
scaffold99|size502049	maker	exon	115427	115534	.	+	.	ID=CCRYP_010341-RA|size502049-augustus-gene-1.37-mRNA-1:exon:5037;Parent=CCRYP_010341-RA|size502049-augustus-gene-1.37-mRNA-1;
scaffold99|size502049	maker	exon	115633	116807	.	+	.	ID=CCRYP_010341-RA|size502049-augustus-gene-1.37-mRNA-1:exon:5038;Parent=CCRYP_010341-RA|size502049-augustus-gene-1.37-mRNA-1;
scaffold99|size502049	maker	five_prime_UTR	114738	114861	.	+	.	ID=CCRYP_010341-RA|size502049-augustus-gene-1.37-mRNA-1:five_prime_utr;Parent=CCRYP_010341-RA|size502049-augustus-gene-1.37-mRNA-1;
scaffold99|size502049	maker	CDS	114862	115336	.	+	0	ID=CCRYP_010341-RA|size502049-augustus-gene-1.37-mRNA-1:cds;Parent=CCRYP_010341-RA|size502049-augustus-gene-1.37-mRNA-1;
scaffold99|size502049	maker	CDS	115427	115534	.	+	2	ID=CCRYP_010341-RA|size502049-augustus-gene-1.37-mRNA-1:cds;Parent=CCRYP_010341-RA|size502049-augustus-gene-1.37-mRNA-1;
scaffold99|size502049	maker	CDS	115633	116351	.	+	2	ID=CCRYP_010341-RA|size502049-augustus-gene-1.37-mRNA-1:cds;Parent=CCRYP_010341-RA|size502049-augustus-gene-1.37-mRNA-1;
scaffold99|size502049	maker	three_prime_UTR	116352	116807	.	+	.	ID=CCRYP_010341-RA|size502049-augustus-gene-1.37-mRNA-1:three_prime_utr;Parent=CCRYP_010341-RA|size502049-augustus-gene-1.37-mRNA-1;
scaffold99|size502049	maker	gene	124781	126130	.	+	.	ID=CCRYP_010342|size502049-snap-gene-1.32;Name=CCRYP_010342|size502049-snap-gene-1.32;Alias=maker-scaffold99|size502049-snap-gene-1.32;
scaffold99|size502049	maker	mRNA	124781	126130	.	+	.	ID=CCRYP_010342|size502049-snap-gene-1.32-mRNA-1;Parent=CCRYP_010342|size502049-snap-gene-1.32;Name=CCRYP_010342|size502049-snap-gene-1.32-mRNA-1;Alias=maker-scaffold99|size502049-snap-gene-1.32-mRNA-1;_AED=0.05;_QI=0|0|0.5|1|0|0|2|221|339;_eAED=0.06;
scaffold99|size502049	maker	exon	124781	124794	.	+	.	ID=CCRYP_010342-RA|size502049-snap-gene-1.32-mRNA-1:exon:5039;Parent=CCRYP_010342-RA|size502049-snap-gene-1.32-mRNA-1;
scaffold99|size502049	maker	exon	124904	126130	.	+	.	ID=CCRYP_010342-RA|size502049-snap-gene-1.32-mRNA-1:exon:5040;Parent=CCRYP_010342-RA|size502049-snap-gene-1.32-mRNA-1;
scaffold99|size502049	maker	CDS	124781	124794	.	+	0	ID=CCRYP_010342-RA|size502049-snap-gene-1.32-mRNA-1:cds;Parent=CCRYP_010342-RA|size502049-snap-gene-1.32-mRNA-1;
scaffold99|size502049	maker	CDS	124904	125909	.	+	1	ID=CCRYP_010342-RA|size502049-snap-gene-1.32-mRNA-1:cds;Parent=CCRYP_010342-RA|size502049-snap-gene-1.32-mRNA-1;
scaffold99|size502049	maker	three_prime_UTR	125910	126130	.	+	.	ID=CCRYP_010342-RA|size502049-snap-gene-1.32-mRNA-1:three_prime_utr;Parent=CCRYP_010342-RA|size502049-snap-gene-1.32-mRNA-1;
scaffold99|size502049	maker	gene	145093	145713	.	+	.	ID=CCRYP_010344|size502049-exonerate_protein2genome-gene-1.9;Name=CCRYP_010344|size502049-exonerate_protein2genome-gene-1.9;Alias=maker-scaffold99|size502049-exonerate_protein2genome-gene-1.9;
scaffold99|size502049	maker	mRNA	145093	145713	.	+	.	ID=CCRYP_010344|size502049-exonerate_protein2genome-gene-1.9-mRNA-1;Parent=CCRYP_010344|size502049-exonerate_protein2genome-gene-1.9;Name=CCRYP_010344|size502049-exonerate_protein2genome-gene-1.9-mRNA-1;Alias=maker-scaffold99|size502049-exonerate_protein2genome-gene-1.9-mRNA-1;_AED=0.06;_QI=0|-1|0|1|-1|0|1|0|206;_eAED=0.06;score=621;
scaffold99|size502049	maker	mRNA	145423	145713	.	+	.	ID=CCRYP_010344|size502049-exonerate_protein2genome-gene-1.9-mRNA-2;Parent=CCRYP_010344|size502049-exonerate_protein2genome-gene-1.9;Name=CCRYP_010344|size502049-exonerate_protein2genome-gene-1.9-mRNA-2;Alias=maker-scaffold99|size502049-exonerate_protein2genome-gene-1.9-mRNA-2;_AED=0.29;_QI=0|-1|0|1|-1|0|1|0|96;_eAED=0.29;score=291;
scaffold99|size502049	maker	exon	145093	145713	.	+	.	ID=CCRYP_010344-RA|size502049-exonerate_protein2genome-gene-1.9-mRNA-1:exon:5041;Parent=CCRYP_010344-RA|size502049-exonerate_protein2genome-gene-1.9-mRNA-1;
scaffold99|size502049	maker	exon	145423	145713	.	+	.	ID=CCRYP_010344-RB|size502049-exonerate_protein2genome-gene-1.9-mRNA-2:exon:5042;Parent=CCRYP_010344-RB|size502049-exonerate_protein2genome-gene-1.9-mRNA-2;
scaffold99|size502049	maker	CDS	145093	145713	.	+	0	ID=CCRYP_010344-RA|size502049-exonerate_protein2genome-gene-1.9-mRNA-1:cds;Parent=CCRYP_010344-RA|size502049-exonerate_protein2genome-gene-1.9-mRNA-1;
scaffold99|size502049	maker	CDS	145423	145713	.	+	0	ID=CCRYP_010344-RB|size502049-exonerate_protein2genome-gene-1.9-mRNA-2:cds;Parent=CCRYP_010344-RB|size502049-exonerate_protein2genome-gene-1.9-mRNA-2;
scaffold99|size502049	maker	gene	147554	151770	.	+	.	ID=CCRYP_010345|size502049-augustus-gene-1.38;Name=CCRYP_010345|size502049-augustus-gene-1.38;Alias=maker-scaffold99|size502049-augustus-gene-1.38;
scaffold99|size502049	maker	mRNA	147554	151770	.	+	.	ID=CCRYP_010345|size502049-augustus-gene-1.38-mRNA-1;Parent=CCRYP_010345|size502049-augustus-gene-1.38;Name=CCRYP_010345|size502049-augustus-gene-1.38-mRNA-1;Alias=maker-scaffold99|size502049-augustus-gene-1.38-mRNA-1;_AED=0.07;_QI=193|0.88|0.8|1|0.22|0.2|10|1557|425;_eAED=0.07;
scaffold99|size502049	maker	mRNA	147554	149689	.	+	.	ID=CCRYP_010345|size502049-augustus-gene-1.38-mRNA-2;Parent=CCRYP_010345|size502049-augustus-gene-1.38;Name=CCRYP_010345|size502049-augustus-gene-1.38-mRNA-2;Alias=maker-scaffold99|size502049-augustus-gene-1.38-mRNA-2;_AED=0.25;_QI=193|1|1|1|1|1|4|350|406;_eAED=0.25;
scaffold99|size502049	maker	exon	147554	148236	.	+	.	ID=CCRYP_010345-RB|size502049-augustus-gene-1.38-mRNA-1:exon:5043;Parent=CCRYP_010345-RB|size502049-augustus-gene-1.38-mRNA-1,CCRYP_010345-RB|size502049-augustus-gene-1.38-mRNA-2;
scaffold99|size502049	maker	exon	148369	148721	.	+	.	ID=CCRYP_010345-RB|size502049-augustus-gene-1.38-mRNA-1:exon:5044;Parent=CCRYP_010345-RB|size502049-augustus-gene-1.38-mRNA-1;
scaffold99|size502049	maker	exon	148826	149049	.	+	.	ID=CCRYP_010345-RB|size502049-augustus-gene-1.38-mRNA-1:exon:5045;Parent=CCRYP_010345-RB|size502049-augustus-gene-1.38-mRNA-1,CCRYP_010345-RB|size502049-augustus-gene-1.38-mRNA-2;
scaffold99|size502049	maker	exon	149129	149592	.	+	.	ID=CCRYP_010345-RB|size502049-augustus-gene-1.38-mRNA-1:exon:5046;Parent=CCRYP_010345-RB|size502049-augustus-gene-1.38-mRNA-1;
scaffold99|size502049	maker	exon	149668	150124	.	+	.	ID=CCRYP_010345-RB|size502049-augustus-gene-1.38-mRNA-1:exon:5047;Parent=CCRYP_010345-RB|size502049-augustus-gene-1.38-mRNA-1;
scaffold99|size502049	maker	exon	150427	150561	.	+	.	ID=CCRYP_010345-RB|size502049-augustus-gene-1.38-mRNA-1:exon:5048;Parent=CCRYP_010345-RB|size502049-augustus-gene-1.38-mRNA-1;
scaffold99|size502049	maker	exon	150649	150795	.	+	.	ID=CCRYP_010345-RB|size502049-augustus-gene-1.38-mRNA-1:exon:5049;Parent=CCRYP_010345-RB|size502049-augustus-gene-1.38-mRNA-1;
scaffold99|size502049	maker	exon	150877	151183	.	+	.	ID=CCRYP_010345-RB|size502049-augustus-gene-1.38-mRNA-1:exon:5050;Parent=CCRYP_010345-RB|size502049-augustus-gene-1.38-mRNA-1;
scaffold99|size502049	maker	exon	151337	151469	.	+	.	ID=CCRYP_010345-RB|size502049-augustus-gene-1.38-mRNA-1:exon:5051;Parent=CCRYP_010345-RB|size502049-augustus-gene-1.38-mRNA-1;
scaffold99|size502049	maker	exon	151646	151770	.	+	.	ID=CCRYP_010345-RB|size502049-augustus-gene-1.38-mRNA-1:exon:5052;Parent=CCRYP_010345-RB|size502049-augustus-gene-1.38-mRNA-1;
scaffold99|size502049	maker	exon	148426	148721	.	+	.	ID=CCRYP_010345-RA|size502049-augustus-gene-1.38-mRNA-2:exon:5053;Parent=CCRYP_010345-RA|size502049-augustus-gene-1.38-mRNA-2;
scaffold99|size502049	maker	exon	149129	149689	.	+	.	ID=CCRYP_010345-RA|size502049-augustus-gene-1.38-mRNA-2:exon:5054;Parent=CCRYP_010345-RA|size502049-augustus-gene-1.38-mRNA-2;
scaffold99|size502049	maker	five_prime_UTR	147554	147746	.	+	.	ID=CCRYP_010345-RB|size502049-augustus-gene-1.38-mRNA-1:five_prime_utr;Parent=CCRYP_010345-RB|size502049-augustus-gene-1.38-mRNA-1;
scaffold99|size502049	maker	CDS	147747	148236	.	+	0	ID=CCRYP_010345-RB|size502049-augustus-gene-1.38-mRNA-1:cds;Parent=CCRYP_010345-RB|size502049-augustus-gene-1.38-mRNA-1;
scaffold99|size502049	maker	CDS	148369	148721	.	+	2	ID=CCRYP_010345-RB|size502049-augustus-gene-1.38-mRNA-1:cds;Parent=CCRYP_010345-RB|size502049-augustus-gene-1.38-mRNA-1;
scaffold99|size502049	maker	CDS	148826	149049	.	+	0	ID=CCRYP_010345-RB|size502049-augustus-gene-1.38-mRNA-1:cds;Parent=CCRYP_010345-RB|size502049-augustus-gene-1.38-mRNA-1;
scaffold99|size502049	maker	CDS	149129	149339	.	+	1	ID=CCRYP_010345-RB|size502049-augustus-gene-1.38-mRNA-1:cds;Parent=CCRYP_010345-RB|size502049-augustus-gene-1.38-mRNA-1;
scaffold99|size502049	maker	three_prime_UTR	149340	149592	.	+	.	ID=CCRYP_010345-RB|size502049-augustus-gene-1.38-mRNA-1:three_prime_utr;Parent=CCRYP_010345-RB|size502049-augustus-gene-1.38-mRNA-1;
scaffold99|size502049	maker	three_prime_UTR	149668	150124	.	+	.	ID=CCRYP_010345-RB|size502049-augustus-gene-1.38-mRNA-1:three_prime_utr;Parent=CCRYP_010345-RB|size502049-augustus-gene-1.38-mRNA-1;
scaffold99|size502049	maker	three_prime_UTR	150427	150561	.	+	.	ID=CCRYP_010345-RB|size502049-augustus-gene-1.38-mRNA-1:three_prime_utr;Parent=CCRYP_010345-RB|size502049-augustus-gene-1.38-mRNA-1;
scaffold99|size502049	maker	three_prime_UTR	150649	150795	.	+	.	ID=CCRYP_010345-RB|size502049-augustus-gene-1.38-mRNA-1:three_prime_utr;Parent=CCRYP_010345-RB|size502049-augustus-gene-1.38-mRNA-1;
scaffold99|size502049	maker	three_prime_UTR	150877	151183	.	+	.	ID=CCRYP_010345-RB|size502049-augustus-gene-1.38-mRNA-1:three_prime_utr;Parent=CCRYP_010345-RB|size502049-augustus-gene-1.38-mRNA-1;
scaffold99|size502049	maker	three_prime_UTR	151337	151469	.	+	.	ID=CCRYP_010345-RB|size502049-augustus-gene-1.38-mRNA-1:three_prime_utr;Parent=CCRYP_010345-RB|size502049-augustus-gene-1.38-mRNA-1;
scaffold99|size502049	maker	three_prime_UTR	151646	151770	.	+	.	ID=CCRYP_010345-RB|size502049-augustus-gene-1.38-mRNA-1:three_prime_utr;Parent=CCRYP_010345-RB|size502049-augustus-gene-1.38-mRNA-1;
scaffold99|size502049	maker	five_prime_UTR	147554	147746	.	+	.	ID=CCRYP_010345-RA|size502049-augustus-gene-1.38-mRNA-2:five_prime_utr;Parent=CCRYP_010345-RA|size502049-augustus-gene-1.38-mRNA-2;
scaffold99|size502049	maker	CDS	147747	148236	.	+	0	ID=CCRYP_010345-RA|size502049-augustus-gene-1.38-mRNA-2:cds;Parent=CCRYP_010345-RA|size502049-augustus-gene-1.38-mRNA-2;
scaffold99|size502049	maker	CDS	148426	148721	.	+	2	ID=CCRYP_010345-RA|size502049-augustus-gene-1.38-mRNA-2:cds;Parent=CCRYP_010345-RA|size502049-augustus-gene-1.38-mRNA-2;
scaffold99|size502049	maker	CDS	148826	149049	.	+	0	ID=CCRYP_010345-RA|size502049-augustus-gene-1.38-mRNA-2:cds;Parent=CCRYP_010345-RA|size502049-augustus-gene-1.38-mRNA-2;
scaffold99|size502049	maker	CDS	149129	149339	.	+	1	ID=CCRYP_010345-RA|size502049-augustus-gene-1.38-mRNA-2:cds;Parent=CCRYP_010345-RA|size502049-augustus-gene-1.38-mRNA-2;
scaffold99|size502049	maker	three_prime_UTR	149340	149689	.	+	.	ID=CCRYP_010345-RA|size502049-augustus-gene-1.38-mRNA-2:three_prime_utr;Parent=CCRYP_010345-RA|size502049-augustus-gene-1.38-mRNA-2;
scaffold99|size502049	maker	gene	187474	188643	.	+	.	ID=CCRYP_010348|size502049-processed-gene-1.28;Name=CCRYP_010348|size502049-processed-gene-1.28;Alias=augustus_masked-scaffold99|size502049-processed-gene-1.28;
scaffold99|size502049	maker	mRNA	187474	188643	.	+	.	ID=CCRYP_010348|size502049-processed-gene-1.28-mRNA-1;Parent=CCRYP_010348|size502049-processed-gene-1.28;Name=CCRYP_010348|size502049-processed-gene-1.28-mRNA-1;Alias=augustus_masked-scaffold99|size502049-processed-gene-1.28-mRNA-1;_AED=0.08;_QI=0|-1|0|1|-1|1|1|0|389;_eAED=0.07;
scaffold99|size502049	maker	exon	187474	188643	.	+	.	ID=CCRYP_010348-RA|size502049-processed-gene-1.28-mRNA-1:exon:5055;Parent=CCRYP_010348-RA|size502049-processed-gene-1.28-mRNA-1;
scaffold99|size502049	maker	CDS	187474	188643	.	+	0	ID=CCRYP_010348-RA|size502049-processed-gene-1.28-mRNA-1:cds;Parent=CCRYP_010348-RA|size502049-processed-gene-1.28-mRNA-1;
scaffold99|size502049	maker	gene	159725	160711	.	+	.	ID=CCRYP_010347|size502049-snap-gene-1.34;Name=CCRYP_010347|size502049-snap-gene-1.34;Alias=maker-scaffold99|size502049-snap-gene-1.34;
scaffold99|size502049	maker	mRNA	160152	160711	.	+	.	ID=CCRYP_010347|size502049-snap-gene-1.34-mRNA-1;Parent=CCRYP_010347|size502049-snap-gene-1.34;Name=CCRYP_010347|size502049-snap-gene-1.34-mRNA-1;Alias=maker-scaffold99|size502049-snap-gene-1.34-mRNA-1;_AED=0.32;_QI=0|0|0|1|0|0|2|0|138;_eAED=0.26;
scaffold99|size502049	maker	mRNA	159725	160148	.	+	.	ID=CCRYP_010347|size502049-snap-gene-1.34-mRNA-2;Parent=CCRYP_010347|size502049-snap-gene-1.34;Name=CCRYP_010347|size502049-snap-gene-1.34-mRNA-2;Alias=maker-scaffold99|size502049-snap-gene-1.34-mRNA-2;_AED=0.34;_QI=0|0|0|1|0|0.5|2|0|123;_eAED=0.72;
scaffold99|size502049	maker	exon	160152	160361	.	+	.	ID=CCRYP_010347-RB|size502049-snap-gene-1.34-mRNA-1:exon:5056;Parent=CCRYP_010347-RB|size502049-snap-gene-1.34-mRNA-1;
scaffold99|size502049	maker	exon	160505	160711	.	+	.	ID=CCRYP_010347-RB|size502049-snap-gene-1.34-mRNA-1:exon:5057;Parent=CCRYP_010347-RB|size502049-snap-gene-1.34-mRNA-1;
scaffold99|size502049	maker	exon	159725	159951	.	+	.	ID=CCRYP_010347-RA|size502049-snap-gene-1.34-mRNA-2:exon:5058;Parent=CCRYP_010347-RA|size502049-snap-gene-1.34-mRNA-2;
scaffold99|size502049	maker	exon	160004	160148	.	+	.	ID=CCRYP_010347-RA|size502049-snap-gene-1.34-mRNA-2:exon:5059;Parent=CCRYP_010347-RA|size502049-snap-gene-1.34-mRNA-2;
scaffold99|size502049	maker	CDS	160152	160361	.	+	0	ID=CCRYP_010347-RB|size502049-snap-gene-1.34-mRNA-1:cds;Parent=CCRYP_010347-RB|size502049-snap-gene-1.34-mRNA-1;
scaffold99|size502049	maker	CDS	160505	160711	.	+	0	ID=CCRYP_010347-RB|size502049-snap-gene-1.34-mRNA-1:cds;Parent=CCRYP_010347-RB|size502049-snap-gene-1.34-mRNA-1;
scaffold99|size502049	maker	CDS	159725	159951	.	+	0	ID=CCRYP_010347-RA|size502049-snap-gene-1.34-mRNA-2:cds;Parent=CCRYP_010347-RA|size502049-snap-gene-1.34-mRNA-2;
scaffold99|size502049	maker	CDS	160004	160148	.	+	1	ID=CCRYP_010347-RA|size502049-snap-gene-1.34-mRNA-2:cds;Parent=CCRYP_010347-RA|size502049-snap-gene-1.34-mRNA-2;
scaffold99|size502049	maker	gene	143487	144108	.	+	.	ID=CCRYP_010343|size502049-processed-gene-1.11;Name=CCRYP_010343|size502049-processed-gene-1.11;Alias=snap_masked-scaffold99|size502049-processed-gene-1.11;
scaffold99|size502049	maker	mRNA	143487	144108	.	+	.	ID=CCRYP_010343|size502049-processed-gene-1.11-mRNA-1;Parent=CCRYP_010343|size502049-processed-gene-1.11;Name=CCRYP_010343|size502049-processed-gene-1.11-mRNA-1;Alias=snap_masked-scaffold99|size502049-processed-gene-1.11-mRNA-1;_AED=0.31;_QI=0|0|0|1|1|1|2|0|167;_eAED=0.49;
scaffold99|size502049	maker	exon	143487	143509	.	+	.	ID=CCRYP_010343-RA|size502049-processed-gene-1.11-mRNA-1:exon:5060;Parent=CCRYP_010343-RA|size502049-processed-gene-1.11-mRNA-1;
scaffold99|size502049	maker	exon	143628	144108	.	+	.	ID=CCRYP_010343-RA|size502049-processed-gene-1.11-mRNA-1:exon:5061;Parent=CCRYP_010343-RA|size502049-processed-gene-1.11-mRNA-1;
scaffold99|size502049	maker	CDS	143487	143509	.	+	0	ID=CCRYP_010343-RA|size502049-processed-gene-1.11-mRNA-1:cds;Parent=CCRYP_010343-RA|size502049-processed-gene-1.11-mRNA-1;
scaffold99|size502049	maker	CDS	143628	144108	.	+	1	ID=CCRYP_010343-RA|size502049-processed-gene-1.11-mRNA-1:cds;Parent=CCRYP_010343-RA|size502049-processed-gene-1.11-mRNA-1;
scaffold99|size502049	maker	gene	88326	93680	.	-	.	ID=CCRYP_010339|size502049-augustus-gene-1.39;Name=CCRYP_010339|size502049-augustus-gene-1.39;Alias=maker-scaffold99|size502049-augustus-gene-1.39;
scaffold99|size502049	maker	mRNA	88326	93680	.	-	.	ID=CCRYP_010339|size502049-augustus-gene-1.39-mRNA-1;Parent=CCRYP_010339|size502049-augustus-gene-1.39;Name=CCRYP_010339|size502049-augustus-gene-1.39-mRNA-1;Alias=maker-scaffold99|size502049-augustus-gene-1.39-mRNA-1;_AED=0.05;_QI=490|1|1|1|0.5|0.33|3|2524|565;_eAED=0.05;
scaffold99|size502049	maker	exon	88326	89886	.	-	.	ID=CCRYP_010339-RA|size502049-augustus-gene-1.39-mRNA-1:exon:5064;Parent=CCRYP_010339-RA|size502049-augustus-gene-1.39-mRNA-1;
scaffold99|size502049	maker	exon	89998	91808	.	-	.	ID=CCRYP_010339-RA|size502049-augustus-gene-1.39-mRNA-1:exon:5063;Parent=CCRYP_010339-RA|size502049-augustus-gene-1.39-mRNA-1;
scaffold99|size502049	maker	exon	92341	93680	.	-	.	ID=CCRYP_010339-RA|size502049-augustus-gene-1.39-mRNA-1:exon:5062;Parent=CCRYP_010339-RA|size502049-augustus-gene-1.39-mRNA-1;
scaffold99|size502049	maker	five_prime_UTR	93191	93680	.	-	.	ID=CCRYP_010339-RA|size502049-augustus-gene-1.39-mRNA-1:five_prime_utr;Parent=CCRYP_010339-RA|size502049-augustus-gene-1.39-mRNA-1;
scaffold99|size502049	maker	CDS	92341	93190	.	-	0	ID=CCRYP_010339-RA|size502049-augustus-gene-1.39-mRNA-1:cds;Parent=CCRYP_010339-RA|size502049-augustus-gene-1.39-mRNA-1;
scaffold99|size502049	maker	CDS	90961	91808	.	-	2	ID=CCRYP_010339-RA|size502049-augustus-gene-1.39-mRNA-1:cds;Parent=CCRYP_010339-RA|size502049-augustus-gene-1.39-mRNA-1;
scaffold99|size502049	maker	three_prime_UTR	89998	90960	.	-	.	ID=CCRYP_010339-RA|size502049-augustus-gene-1.39-mRNA-1:three_prime_utr;Parent=CCRYP_010339-RA|size502049-augustus-gene-1.39-mRNA-1;
scaffold99|size502049	maker	three_prime_UTR	88326	89886	.	-	.	ID=CCRYP_010339-RA|size502049-augustus-gene-1.39-mRNA-1:three_prime_utr;Parent=CCRYP_010339-RA|size502049-augustus-gene-1.39-mRNA-1;
scaffold99|size502049	maker	gene	149190	151738	.	-	.	ID=CCRYP_010346|size502049-snap-gene-1.36;Name=CCRYP_010346|size502049-snap-gene-1.36;Alias=maker-scaffold99|size502049-snap-gene-1.36;
scaffold99|size502049	maker	mRNA	149190	151738	.	-	.	ID=CCRYP_010346|size502049-snap-gene-1.36-mRNA-1;Parent=CCRYP_010346|size502049-snap-gene-1.36;Name=CCRYP_010346|size502049-snap-gene-1.36-mRNA-1;Alias=maker-scaffold99|size502049-snap-gene-1.36-mRNA-1;_AED=0.13;_QI=69|0.66|0.57|1|0.83|0.85|7|346|487;_eAED=0.13;
scaffold99|size502049	maker	mRNA	149190	151738	.	-	.	ID=CCRYP_010346|size502049-snap-gene-1.36-mRNA-2;Parent=CCRYP_010346|size502049-snap-gene-1.36;Name=CCRYP_010346|size502049-snap-gene-1.36-mRNA-2;Alias=maker-scaffold99|size502049-snap-gene-1.36-mRNA-2;_AED=0.13;_QI=69|0.66|0.57|1|0.66|0.57|7|346|483;_eAED=0.13;
scaffold99|size502049	maker	mRNA	149190	151738	.	-	.	ID=CCRYP_010346|size502049-snap-gene-1.36-mRNA-3;Parent=CCRYP_010346|size502049-snap-gene-1.36;Name=CCRYP_010346|size502049-snap-gene-1.36-mRNA-3;Alias=maker-scaffold99|size502049-snap-gene-1.36-mRNA-3;_AED=0.15;_QI=69|0.83|0.71|1|0.83|0.71|7|346|448;_eAED=0.15;
scaffold99|size502049	maker	mRNA	149190	151738	.	-	.	ID=CCRYP_010346|size502049-snap-gene-1.36-mRNA-4;Parent=CCRYP_010346|size502049-snap-gene-1.36;Name=CCRYP_010346|size502049-snap-gene-1.36-mRNA-4;Alias=maker-scaffold99|size502049-snap-gene-1.36-mRNA-4;_AED=0.17;_QI=69|1|1|1|1|1|7|346|419;_eAED=0.17;
scaffold99|size502049	maker	mRNA	149190	151736	.	-	.	ID=CCRYP_010346|size502049-snap-gene-1.36-mRNA-5;Parent=CCRYP_010346|size502049-snap-gene-1.36;Name=CCRYP_010346|size502049-snap-gene-1.36-mRNA-5;Alias=maker-scaffold99|size502049-snap-gene-1.36-mRNA-5;_AED=0.20;_QI=0|1|0.83|1|0.8|1|6|346|397;_eAED=0.20;
scaffold99|size502049	maker	exon	151646	151736	.	-	.	ID=CCRYP_010346-RA|size502049-snap-gene-1.36-mRNA-5:exon:5077;Parent=CCRYP_010346-RA|size502049-snap-gene-1.36-mRNA-5;
scaffold99|size502049	maker	exon	149668	150124	.	-	.	ID=CCRYP_010346-RB|size502049-snap-gene-1.36-mRNA-4:exon:5076;Parent=CCRYP_010346-RB|size502049-snap-gene-1.36-mRNA-4,CCRYP_010346-RB|size502049-snap-gene-1.36-mRNA-5;
scaffold99|size502049	maker	exon	150427	150561	.	-	.	ID=CCRYP_010346-RB|size502049-snap-gene-1.36-mRNA-4:exon:5075;Parent=CCRYP_010346-RB|size502049-snap-gene-1.36-mRNA-4,CCRYP_010346-RB|size502049-snap-gene-1.36-mRNA-5;
scaffold99|size502049	maker	exon	151337	151469	.	-	.	ID=CCRYP_010346-RD|size502049-snap-gene-1.36-mRNA-3:exon:5074;Parent=CCRYP_010346-RD|size502049-snap-gene-1.36-mRNA-3,CCRYP_010346-RD|size502049-snap-gene-1.36-mRNA-4;
scaffold99|size502049	maker	exon	149668	150215	.	-	.	ID=CCRYP_010346-RE|size502049-snap-gene-1.36-mRNA-2:exon:5073;Parent=CCRYP_010346-RE|size502049-snap-gene-1.36-mRNA-2,CCRYP_010346-RE|size502049-snap-gene-1.36-mRNA-3;
scaffold99|size502049	maker	exon	150431	150561	.	-	.	ID=CCRYP_010346-RE|size502049-snap-gene-1.36-mRNA-2:exon:5072;Parent=CCRYP_010346-RE|size502049-snap-gene-1.36-mRNA-2,CCRYP_010346-RE|size502049-snap-gene-1.36-mRNA-3;
scaffold99|size502049	maker	exon	149190	149592	.	-	.	ID=CCRYP_010346-RC|size502049-snap-gene-1.36-mRNA-1:exon:5071;Parent=CCRYP_010346-RC|size502049-snap-gene-1.36-mRNA-1,CCRYP_010346-RC|size502049-snap-gene-1.36-mRNA-2,CCRYP_010346-RC|size502049-snap-gene-1.36-mRNA-3,CCRYP_010346-RC|size502049-snap-gene-1.36-mRNA-4,CCRYP_010346-RC|size502049-snap-gene-1.36-mRNA-5;
scaffold99|size502049	maker	exon	149668	150240	.	-	.	ID=CCRYP_010346-RC|size502049-snap-gene-1.36-mRNA-1:exon:5070;Parent=CCRYP_010346-RC|size502049-snap-gene-1.36-mRNA-1;
scaffold99|size502049	maker	exon	150444	150561	.	-	.	ID=CCRYP_010346-RC|size502049-snap-gene-1.36-mRNA-1:exon:5069;Parent=CCRYP_010346-RC|size502049-snap-gene-1.36-mRNA-1;
scaffold99|size502049	maker	exon	150649	150795	.	-	.	ID=CCRYP_010346-RC|size502049-snap-gene-1.36-mRNA-1:exon:5068;Parent=CCRYP_010346-RC|size502049-snap-gene-1.36-mRNA-1,CCRYP_010346-RC|size502049-snap-gene-1.36-mRNA-2,CCRYP_010346-RC|size502049-snap-gene-1.36-mRNA-3,CCRYP_010346-RC|size502049-snap-gene-1.36-mRNA-4,CCRYP_010346-RC|size502049-snap-gene-1.36-mRNA-5;
scaffold99|size502049	maker	exon	150877	151183	.	-	.	ID=CCRYP_010346-RC|size502049-snap-gene-1.36-mRNA-1:exon:5067;Parent=CCRYP_010346-RC|size502049-snap-gene-1.36-mRNA-1,CCRYP_010346-RC|size502049-snap-gene-1.36-mRNA-2,CCRYP_010346-RC|size502049-snap-gene-1.36-mRNA-3,CCRYP_010346-RC|size502049-snap-gene-1.36-mRNA-4,CCRYP_010346-RC|size502049-snap-gene-1.36-mRNA-5;
scaffold99|size502049	maker	exon	151232	151469	.	-	.	ID=CCRYP_010346-RC|size502049-snap-gene-1.36-mRNA-1:exon:5066;Parent=CCRYP_010346-RC|size502049-snap-gene-1.36-mRNA-1,CCRYP_010346-RC|size502049-snap-gene-1.36-mRNA-2;
scaffold99|size502049	maker	exon	151646	151738	.	-	.	ID=CCRYP_010346-RC|size502049-snap-gene-1.36-mRNA-1:exon:5065;Parent=CCRYP_010346-RC|size502049-snap-gene-1.36-mRNA-1,CCRYP_010346-RC|size502049-snap-gene-1.36-mRNA-2,CCRYP_010346-RC|size502049-snap-gene-1.36-mRNA-3,CCRYP_010346-RC|size502049-snap-gene-1.36-mRNA-4;
scaffold99|size502049	maker	five_prime_UTR	151670	151738	.	-	.	ID=CCRYP_010346-RC|size502049-snap-gene-1.36-mRNA-1:five_prime_utr;Parent=CCRYP_010346-RC|size502049-snap-gene-1.36-mRNA-1;
scaffold99|size502049	maker	CDS	151646	151669	.	-	0	ID=CCRYP_010346-RC|size502049-snap-gene-1.36-mRNA-1:cds;Parent=CCRYP_010346-RC|size502049-snap-gene-1.36-mRNA-1;
scaffold99|size502049	maker	CDS	151232	151469	.	-	0	ID=CCRYP_010346-RC|size502049-snap-gene-1.36-mRNA-1:cds;Parent=CCRYP_010346-RC|size502049-snap-gene-1.36-mRNA-1;
scaffold99|size502049	maker	CDS	150877	151183	.	-	2	ID=CCRYP_010346-RC|size502049-snap-gene-1.36-mRNA-1:cds;Parent=CCRYP_010346-RC|size502049-snap-gene-1.36-mRNA-1;
scaffold99|size502049	maker	CDS	150649	150795	.	-	1	ID=CCRYP_010346-RC|size502049-snap-gene-1.36-mRNA-1:cds;Parent=CCRYP_010346-RC|size502049-snap-gene-1.36-mRNA-1;
scaffold99|size502049	maker	CDS	150444	150561	.	-	1	ID=CCRYP_010346-RC|size502049-snap-gene-1.36-mRNA-1:cds;Parent=CCRYP_010346-RC|size502049-snap-gene-1.36-mRNA-1;
scaffold99|size502049	maker	CDS	149668	150240	.	-	0	ID=CCRYP_010346-RC|size502049-snap-gene-1.36-mRNA-1:cds;Parent=CCRYP_010346-RC|size502049-snap-gene-1.36-mRNA-1;
scaffold99|size502049	maker	CDS	149536	149592	.	-	0	ID=CCRYP_010346-RC|size502049-snap-gene-1.36-mRNA-1:cds;Parent=CCRYP_010346-RC|size502049-snap-gene-1.36-mRNA-1;
scaffold99|size502049	maker	three_prime_UTR	149190	149535	.	-	.	ID=CCRYP_010346-RC|size502049-snap-gene-1.36-mRNA-1:three_prime_utr;Parent=CCRYP_010346-RC|size502049-snap-gene-1.36-mRNA-1;
scaffold99|size502049	maker	five_prime_UTR	151670	151738	.	-	.	ID=CCRYP_010346-RE|size502049-snap-gene-1.36-mRNA-2:five_prime_utr;Parent=CCRYP_010346-RE|size502049-snap-gene-1.36-mRNA-2;
scaffold99|size502049	maker	CDS	151646	151669	.	-	0	ID=CCRYP_010346-RE|size502049-snap-gene-1.36-mRNA-2:cds;Parent=CCRYP_010346-RE|size502049-snap-gene-1.36-mRNA-2;
scaffold99|size502049	maker	CDS	151232	151469	.	-	0	ID=CCRYP_010346-RE|size502049-snap-gene-1.36-mRNA-2:cds;Parent=CCRYP_010346-RE|size502049-snap-gene-1.36-mRNA-2;
scaffold99|size502049	maker	CDS	150877	151183	.	-	2	ID=CCRYP_010346-RE|size502049-snap-gene-1.36-mRNA-2:cds;Parent=CCRYP_010346-RE|size502049-snap-gene-1.36-mRNA-2;
scaffold99|size502049	maker	CDS	150649	150795	.	-	1	ID=CCRYP_010346-RE|size502049-snap-gene-1.36-mRNA-2:cds;Parent=CCRYP_010346-RE|size502049-snap-gene-1.36-mRNA-2;
scaffold99|size502049	maker	CDS	150431	150561	.	-	1	ID=CCRYP_010346-RE|size502049-snap-gene-1.36-mRNA-2:cds;Parent=CCRYP_010346-RE|size502049-snap-gene-1.36-mRNA-2;
scaffold99|size502049	maker	CDS	149668	150215	.	-	2	ID=CCRYP_010346-RE|size502049-snap-gene-1.36-mRNA-2:cds;Parent=CCRYP_010346-RE|size502049-snap-gene-1.36-mRNA-2;
scaffold99|size502049	maker	CDS	149536	149592	.	-	0	ID=CCRYP_010346-RE|size502049-snap-gene-1.36-mRNA-2:cds;Parent=CCRYP_010346-RE|size502049-snap-gene-1.36-mRNA-2;
scaffold99|size502049	maker	three_prime_UTR	149190	149535	.	-	.	ID=CCRYP_010346-RE|size502049-snap-gene-1.36-mRNA-2:three_prime_utr;Parent=CCRYP_010346-RE|size502049-snap-gene-1.36-mRNA-2;
scaffold99|size502049	maker	five_prime_UTR	151670	151738	.	-	.	ID=CCRYP_010346-RD|size502049-snap-gene-1.36-mRNA-3:five_prime_utr;Parent=CCRYP_010346-RD|size502049-snap-gene-1.36-mRNA-3;
scaffold99|size502049	maker	CDS	151646	151669	.	-	0	ID=CCRYP_010346-RD|size502049-snap-gene-1.36-mRNA-3:cds;Parent=CCRYP_010346-RD|size502049-snap-gene-1.36-mRNA-3;
scaffold99|size502049	maker	CDS	151337	151469	.	-	0	ID=CCRYP_010346-RD|size502049-snap-gene-1.36-mRNA-3:cds;Parent=CCRYP_010346-RD|size502049-snap-gene-1.36-mRNA-3;
scaffold99|size502049	maker	CDS	150877	151183	.	-	2	ID=CCRYP_010346-RD|size502049-snap-gene-1.36-mRNA-3:cds;Parent=CCRYP_010346-RD|size502049-snap-gene-1.36-mRNA-3;
scaffold99|size502049	maker	CDS	150649	150795	.	-	1	ID=CCRYP_010346-RD|size502049-snap-gene-1.36-mRNA-3:cds;Parent=CCRYP_010346-RD|size502049-snap-gene-1.36-mRNA-3;
scaffold99|size502049	maker	CDS	150431	150561	.	-	1	ID=CCRYP_010346-RD|size502049-snap-gene-1.36-mRNA-3:cds;Parent=CCRYP_010346-RD|size502049-snap-gene-1.36-mRNA-3;
scaffold99|size502049	maker	CDS	149668	150215	.	-	2	ID=CCRYP_010346-RD|size502049-snap-gene-1.36-mRNA-3:cds;Parent=CCRYP_010346-RD|size502049-snap-gene-1.36-mRNA-3;
scaffold99|size502049	maker	CDS	149536	149592	.	-	0	ID=CCRYP_010346-RD|size502049-snap-gene-1.36-mRNA-3:cds;Parent=CCRYP_010346-RD|size502049-snap-gene-1.36-mRNA-3;
scaffold99|size502049	maker	three_prime_UTR	149190	149535	.	-	.	ID=CCRYP_010346-RD|size502049-snap-gene-1.36-mRNA-3:three_prime_utr;Parent=CCRYP_010346-RD|size502049-snap-gene-1.36-mRNA-3;
scaffold99|size502049	maker	five_prime_UTR	151670	151738	.	-	.	ID=CCRYP_010346-RB|size502049-snap-gene-1.36-mRNA-4:five_prime_utr;Parent=CCRYP_010346-RB|size502049-snap-gene-1.36-mRNA-4;
scaffold99|size502049	maker	CDS	151646	151669	.	-	0	ID=CCRYP_010346-RB|size502049-snap-gene-1.36-mRNA-4:cds;Parent=CCRYP_010346-RB|size502049-snap-gene-1.36-mRNA-4;
scaffold99|size502049	maker	CDS	151337	151469	.	-	0	ID=CCRYP_010346-RB|size502049-snap-gene-1.36-mRNA-4:cds;Parent=CCRYP_010346-RB|size502049-snap-gene-1.36-mRNA-4;
scaffold99|size502049	maker	CDS	150877	151183	.	-	2	ID=CCRYP_010346-RB|size502049-snap-gene-1.36-mRNA-4:cds;Parent=CCRYP_010346-RB|size502049-snap-gene-1.36-mRNA-4;
scaffold99|size502049	maker	CDS	150649	150795	.	-	1	ID=CCRYP_010346-RB|size502049-snap-gene-1.36-mRNA-4:cds;Parent=CCRYP_010346-RB|size502049-snap-gene-1.36-mRNA-4;
scaffold99|size502049	maker	CDS	150427	150561	.	-	1	ID=CCRYP_010346-RB|size502049-snap-gene-1.36-mRNA-4:cds;Parent=CCRYP_010346-RB|size502049-snap-gene-1.36-mRNA-4;
scaffold99|size502049	maker	CDS	149668	150124	.	-	1	ID=CCRYP_010346-RB|size502049-snap-gene-1.36-mRNA-4:cds;Parent=CCRYP_010346-RB|size502049-snap-gene-1.36-mRNA-4;
scaffold99|size502049	maker	CDS	149536	149592	.	-	0	ID=CCRYP_010346-RB|size502049-snap-gene-1.36-mRNA-4:cds;Parent=CCRYP_010346-RB|size502049-snap-gene-1.36-mRNA-4;
scaffold99|size502049	maker	three_prime_UTR	149190	149535	.	-	.	ID=CCRYP_010346-RB|size502049-snap-gene-1.36-mRNA-4:three_prime_utr;Parent=CCRYP_010346-RB|size502049-snap-gene-1.36-mRNA-4;
scaffold99|size502049	maker	CDS	151646	151736	.	-	0	ID=CCRYP_010346-RA|size502049-snap-gene-1.36-mRNA-5:cds;Parent=CCRYP_010346-RA|size502049-snap-gene-1.36-mRNA-5;
scaffold99|size502049	maker	CDS	150877	151183	.	-	2	ID=CCRYP_010346-RA|size502049-snap-gene-1.36-mRNA-5:cds;Parent=CCRYP_010346-RA|size502049-snap-gene-1.36-mRNA-5;
scaffold99|size502049	maker	CDS	150649	150795	.	-	1	ID=CCRYP_010346-RA|size502049-snap-gene-1.36-mRNA-5:cds;Parent=CCRYP_010346-RA|size502049-snap-gene-1.36-mRNA-5;
scaffold99|size502049	maker	CDS	150427	150561	.	-	1	ID=CCRYP_010346-RA|size502049-snap-gene-1.36-mRNA-5:cds;Parent=CCRYP_010346-RA|size502049-snap-gene-1.36-mRNA-5;
scaffold99|size502049	maker	CDS	149668	150124	.	-	1	ID=CCRYP_010346-RA|size502049-snap-gene-1.36-mRNA-5:cds;Parent=CCRYP_010346-RA|size502049-snap-gene-1.36-mRNA-5;
scaffold99|size502049	maker	CDS	149536	149592	.	-	0	ID=CCRYP_010346-RA|size502049-snap-gene-1.36-mRNA-5:cds;Parent=CCRYP_010346-RA|size502049-snap-gene-1.36-mRNA-5;
scaffold99|size502049	maker	three_prime_UTR	149190	149535	.	-	.	ID=CCRYP_010346-RA|size502049-snap-gene-1.36-mRNA-5:three_prime_utr;Parent=CCRYP_010346-RA|size502049-snap-gene-1.36-mRNA-5;
scaffold99|size502049	model_gff:maker	match	114738	116351	1369	+	.	ID=scaffold99|size502049:hit:49244:4.5.0.1;Name=maker-scaffold99|size502049-exonerate_protein2genome-gene-1.7-mRNA-1;score=1369
scaffold99|size502049	model_gff:maker	match_part	114738	115336	.	+	.	ID=scaffold99|size502049:hsp:97893:4.5.0.1;Parent=scaffold99|size502049:hit:49244:4.5.0.1;Target=maker-scaffold99|size502049-exonerate_protein2genome-gene-1.7-mRNA-1 1 599 +;Gap=M599
scaffold99|size502049	model_gff:maker	match_part	115427	115534	.	+	.	ID=scaffold99|size502049:hsp:97894:4.5.0.1;Parent=scaffold99|size502049:hit:49244:4.5.0.1;Target=maker-scaffold99|size502049-exonerate_protein2genome-gene-1.7-mRNA-1 600 707 +;Gap=M108
scaffold99|size502049	model_gff:maker	match_part	115633	115712	.	+	.	ID=scaffold99|size502049:hsp:97895:4.5.0.1;Parent=scaffold99|size502049:hit:49244:4.5.0.1;Target=maker-scaffold99|size502049-exonerate_protein2genome-gene-1.7-mRNA-1 708 787 +;Gap=M80
scaffold99|size502049	model_gff:maker	match_part	115770	116351	.	+	.	ID=scaffold99|size502049:hsp:97896:4.5.0.1;Parent=scaffold99|size502049:hit:49244:4.5.0.1;Target=maker-scaffold99|size502049-exonerate_protein2genome-gene-1.7-mRNA-1 788 1369 +;Gap=M582
scaffold99|size502049	model_gff:maker	match	114738	116807	1882	+	.	ID=scaffold99|size502049:hit:49245:4.5.0.1;Name=maker-scaffold99|size502049-exonerate_protein2genome-gene-1.7-mRNA-2;score=1882
scaffold99|size502049	model_gff:maker	match_part	114738	115336	.	+	.	ID=scaffold99|size502049:hsp:97897:4.5.0.1;Parent=scaffold99|size502049:hit:49245:4.5.0.1;Target=maker-scaffold99|size502049-exonerate_protein2genome-gene-1.7-mRNA-2 1 599 +;Gap=M599
scaffold99|size502049	model_gff:maker	match_part	115427	115534	.	+	.	ID=scaffold99|size502049:hsp:97898:4.5.0.1;Parent=scaffold99|size502049:hit:49245:4.5.0.1;Target=maker-scaffold99|size502049-exonerate_protein2genome-gene-1.7-mRNA-2 600 707 +;Gap=M108
scaffold99|size502049	model_gff:maker	match_part	115633	116807	.	+	.	ID=scaffold99|size502049:hsp:97899:4.5.0.1;Parent=scaffold99|size502049:hit:49245:4.5.0.1;Target=maker-scaffold99|size502049-exonerate_protein2genome-gene-1.7-mRNA-2 708 1882 +;Gap=M1175
scaffold99|size502049	model_gff:maker	match	116064	116351	288	+	.	ID=scaffold99|size502049:hit:49246:4.5.0.1;Name=maker-scaffold99|size502049-exonerate_protein2genome-gene-1.7-mRNA-3;score=288
scaffold99|size502049	model_gff:maker	match_part	116064	116351	.	+	.	ID=scaffold99|size502049:hsp:97900:4.5.0.1;Parent=scaffold99|size502049:hit:49246:4.5.0.1;Target=maker-scaffold99|size502049-exonerate_protein2genome-gene-1.7-mRNA-3 1 288 +;Gap=M288
scaffold99|size502049	model_gff:maker	match	147554	149689	1764	+	.	ID=scaffold99|size502049:hit:49247:4.5.0.1;Name=maker-scaffold99|size502049-exonerate_protein2genome-gene-1.10-mRNA-1;score=1764
scaffold99|size502049	model_gff:maker	match_part	147554	148236	.	+	.	ID=scaffold99|size502049:hsp:97901:4.5.0.1;Parent=scaffold99|size502049:hit:49247:4.5.0.1;Target=maker-scaffold99|size502049-exonerate_protein2genome-gene-1.10-mRNA-1 1 683 +;Gap=M683
scaffold99|size502049	model_gff:maker	match_part	148426	148721	.	+	.	ID=scaffold99|size502049:hsp:97902:4.5.0.1;Parent=scaffold99|size502049:hit:49247:4.5.0.1;Target=maker-scaffold99|size502049-exonerate_protein2genome-gene-1.10-mRNA-1 684 979 +;Gap=M296
scaffold99|size502049	model_gff:maker	match_part	148826	149049	.	+	.	ID=scaffold99|size502049:hsp:97903:4.5.0.1;Parent=scaffold99|size502049:hit:49247:4.5.0.1;Target=maker-scaffold99|size502049-exonerate_protein2genome-gene-1.10-mRNA-1 980 1203 +;Gap=M224
scaffold99|size502049	model_gff:maker	match_part	149129	149689	.	+	.	ID=scaffold99|size502049:hsp:97904:4.5.0.1;Parent=scaffold99|size502049:hit:49247:4.5.0.1;Target=maker-scaffold99|size502049-exonerate_protein2genome-gene-1.10-mRNA-1 1204 1764 +;Gap=M561
scaffold99|size502049	model_gff:maker	match	149190	151738	1675	-	.	ID=scaffold99|size502049:hit:49248:4.5.0.1;Name=maker-scaffold99|size502049-exonerate_protein2genome-gene-1.12-mRNA-1;score=1675
scaffold99|size502049	model_gff:maker	match_part	151646	151738	.	-	.	ID=scaffold99|size502049:hsp:97905:4.5.0.1;Parent=scaffold99|size502049:hit:49248:4.5.0.1;Target=maker-scaffold99|size502049-exonerate_protein2genome-gene-1.12-mRNA-1 1583 1675 +;Gap=M93
scaffold99|size502049	model_gff:maker	match_part	151337	151469	.	-	.	ID=scaffold99|size502049:hsp:97906:4.5.0.1;Parent=scaffold99|size502049:hit:49248:4.5.0.1;Target=maker-scaffold99|size502049-exonerate_protein2genome-gene-1.12-mRNA-1 1450 1582 +;Gap=M133
scaffold99|size502049	model_gff:maker	match_part	150877	151183	.	-	.	ID=scaffold99|size502049:hsp:97907:4.5.0.1;Parent=scaffold99|size502049:hit:49248:4.5.0.1;Target=maker-scaffold99|size502049-exonerate_protein2genome-gene-1.12-mRNA-1 1143 1449 +;Gap=M307
scaffold99|size502049	model_gff:maker	match_part	150649	150795	.	-	.	ID=scaffold99|size502049:hsp:97908:4.5.0.1;Parent=scaffold99|size502049:hit:49248:4.5.0.1;Target=maker-scaffold99|size502049-exonerate_protein2genome-gene-1.12-mRNA-1 996 1142 +;Gap=M147
scaffold99|size502049	model_gff:maker	match_part	150427	150561	.	-	.	ID=scaffold99|size502049:hsp:97909:4.5.0.1;Parent=scaffold99|size502049:hit:49248:4.5.0.1;Target=maker-scaffold99|size502049-exonerate_protein2genome-gene-1.12-mRNA-1 861 995 +;Gap=M135
scaffold99|size502049	model_gff:maker	match_part	149668	150124	.	-	.	ID=scaffold99|size502049:hsp:97910:4.5.0.1;Parent=scaffold99|size502049:hit:49248:4.5.0.1;Target=maker-scaffold99|size502049-exonerate_protein2genome-gene-1.12-mRNA-1 404 860 +;Gap=M457
scaffold99|size502049	model_gff:maker	match_part	149190	149592	.	-	.	ID=scaffold99|size502049:hsp:97911:4.5.0.1;Parent=scaffold99|size502049:hit:49248:4.5.0.1;Target=maker-scaffold99|size502049-exonerate_protein2genome-gene-1.12-mRNA-1 1 403 +;Gap=M403
scaffold99|size502049	model_gff:maker	match	149190	151738	1429	-	.	ID=scaffold99|size502049:hit:49249:4.5.0.1;Name=maker-scaffold99|size502049-exonerate_protein2genome-gene-1.12-mRNA-2;score=1429
scaffold99|size502049	model_gff:maker	match_part	151646	151738	.	-	.	ID=scaffold99|size502049:hsp:97912:4.5.0.1;Parent=scaffold99|size502049:hit:49249:4.5.0.1;Target=maker-scaffold99|size502049-exonerate_protein2genome-gene-1.12-mRNA-2 1337 1429 +;Gap=M93
scaffold99|size502049	model_gff:maker	match_part	151337	151469	.	-	.	ID=scaffold99|size502049:hsp:97913:4.5.0.1;Parent=scaffold99|size502049:hit:49249:4.5.0.1;Target=maker-scaffold99|size502049-exonerate_protein2genome-gene-1.12-mRNA-2 1204 1336 +;Gap=M133
scaffold99|size502049	model_gff:maker	match_part	150877	151183	.	-	.	ID=scaffold99|size502049:hsp:97914:4.5.0.1;Parent=scaffold99|size502049:hit:49249:4.5.0.1;Target=maker-scaffold99|size502049-exonerate_protein2genome-gene-1.12-mRNA-2 897 1203 +;Gap=M307
scaffold99|size502049	model_gff:maker	match_part	150690	150795	.	-	.	ID=scaffold99|size502049:hsp:97915:4.5.0.1;Parent=scaffold99|size502049:hit:49249:4.5.0.1;Target=maker-scaffold99|size502049-exonerate_protein2genome-gene-1.12-mRNA-2 388 493 +;Gap=M106
scaffold99|size502049	model_gff:maker	match_part	149668	150054	.	-	.	ID=scaffold99|size502049:hsp:97916:4.5.0.1;Parent=scaffold99|size502049:hit:49249:4.5.0.1;Target=maker-scaffold99|size502049-exonerate_protein2genome-gene-1.12-mRNA-2 1 387 +;Gap=M387
scaffold99|size502049	model_gff:maker	match_part	149190	149592	.	-	.	ID=scaffold99|size502049:hsp:97917:4.5.0.1;Parent=scaffold99|size502049:hit:49249:4.5.0.1;Target=maker-scaffold99|size502049-exonerate_protein2genome-gene-1.12-mRNA-2 494 896 +;Gap=M403
scaffold99|size502049	model_gff:maker	match	149536	151738	1401	-	.	ID=scaffold99|size502049:hit:49250:4.5.0.1;Name=maker-scaffold99|size502049-exonerate_protein2genome-gene-1.12-mRNA-3;score=1401
scaffold99|size502049	model_gff:maker	match_part	151646	151738	.	-	.	ID=scaffold99|size502049:hsp:97918:4.5.0.1;Parent=scaffold99|size502049:hit:49250:4.5.0.1;Target=maker-scaffold99|size502049-exonerate_protein2genome-gene-1.12-mRNA-3 1309 1401 +;Gap=M93
scaffold99|size502049	model_gff:maker	match_part	151337	151469	.	-	.	ID=scaffold99|size502049:hsp:97919:4.5.0.1;Parent=scaffold99|size502049:hit:49250:4.5.0.1;Target=maker-scaffold99|size502049-exonerate_protein2genome-gene-1.12-mRNA-3 1176 1308 +;Gap=M133
scaffold99|size502049	model_gff:maker	match_part	150877	151180	.	-	.	ID=scaffold99|size502049:hsp:97920:4.5.0.1;Parent=scaffold99|size502049:hit:49250:4.5.0.1;Target=maker-scaffold99|size502049-exonerate_protein2genome-gene-1.12-mRNA-3 590 893 +;Gap=M304
scaffold99|size502049	model_gff:maker	match_part	150649	150795	.	-	.	ID=scaffold99|size502049:hsp:97921:4.5.0.1;Parent=scaffold99|size502049:hit:49250:4.5.0.1;Target=maker-scaffold99|size502049-exonerate_protein2genome-gene-1.12-mRNA-3 1029 1175 +;Gap=M147
scaffold99|size502049	model_gff:maker	match_part	150427	150561	.	-	.	ID=scaffold99|size502049:hsp:97922:4.5.0.1;Parent=scaffold99|size502049:hit:49250:4.5.0.1;Target=maker-scaffold99|size502049-exonerate_protein2genome-gene-1.12-mRNA-3 894 1028 +;Gap=M135
scaffold99|size502049	model_gff:maker	match_part	149536	150124	.	-	.	ID=scaffold99|size502049:hsp:97923:4.5.0.1;Parent=scaffold99|size502049:hit:49250:4.5.0.1;Target=maker-scaffold99|size502049-exonerate_protein2genome-gene-1.12-mRNA-3 1 589 +;Gap=M589
scaffold99|size502049	model_gff:maker	match	149536	151454	1290	-	.	ID=scaffold99|size502049:hit:49251:4.5.0.1;Name=maker-scaffold99|size502049-exonerate_protein2genome-gene-1.12-mRNA-4;score=1290
scaffold99|size502049	model_gff:maker	match_part	151331	151454	.	-	.	ID=scaffold99|size502049:hsp:97924:4.5.0.1;Parent=scaffold99|size502049:hit:49251:4.5.0.1;Target=maker-scaffold99|size502049-exonerate_protein2genome-gene-1.12-mRNA-4 271 394 +;Gap=M124
scaffold99|size502049	model_gff:maker	match_part	150877	151183	.	-	.	ID=scaffold99|size502049:hsp:97925:4.5.0.1;Parent=scaffold99|size502049:hit:49251:4.5.0.1;Target=maker-scaffold99|size502049-exonerate_protein2genome-gene-1.12-mRNA-4 984 1290 +;Gap=M307
scaffold99|size502049	model_gff:maker	match_part	150657	150789	.	-	.	ID=scaffold99|size502049:hsp:97926:4.5.0.1;Parent=scaffold99|size502049:hit:49251:4.5.0.1;Target=maker-scaffold99|size502049-exonerate_protein2genome-gene-1.12-mRNA-4 138 270 +;Gap=M133
scaffold99|size502049	model_gff:maker	match_part	150427	150563	.	-	.	ID=scaffold99|size502049:hsp:97927:4.5.0.1;Parent=scaffold99|size502049:hit:49251:4.5.0.1;Target=maker-scaffold99|size502049-exonerate_protein2genome-gene-1.12-mRNA-4 1 137 +;Gap=M137
scaffold99|size502049	model_gff:maker	match_part	149536	150124	.	-	.	ID=scaffold99|size502049:hsp:97928:4.5.0.1;Parent=scaffold99|size502049:hit:49251:4.5.0.1;Target=maker-scaffold99|size502049-exonerate_protein2genome-gene-1.12-mRNA-4 395 983 +;Gap=M589
scaffold99|size502049	model_gff:maker	match	150645	151454	576	-	.	ID=scaffold99|size502049:hit:49252:4.5.0.1;Name=maker-scaffold99|size502049-exonerate_protein2genome-gene-1.12-mRNA-5;score=576
scaffold99|size502049	model_gff:maker	match_part	151331	151454	.	-	.	ID=scaffold99|size502049:hsp:97929:4.5.0.1;Parent=scaffold99|size502049:hit:49252:4.5.0.1;Target=maker-scaffold99|size502049-exonerate_protein2genome-gene-1.12-mRNA-5 146 269 +;Gap=M124
scaffold99|size502049	model_gff:maker	match_part	150877	151183	.	-	.	ID=scaffold99|size502049:hsp:97930:4.5.0.1;Parent=scaffold99|size502049:hit:49252:4.5.0.1;Target=maker-scaffold99|size502049-exonerate_protein2genome-gene-1.12-mRNA-5 270 576 +;Gap=M307
scaffold99|size502049	model_gff:maker	match_part	150645	150789	.	-	.	ID=scaffold99|size502049:hsp:97931:4.5.0.1;Parent=scaffold99|size502049:hit:49252:4.5.0.1;Target=maker-scaffold99|size502049-exonerate_protein2genome-gene-1.12-mRNA-5 1 145 +;Gap=M145
scaffold99|size502049	model_gff:maker	match	124830	125909	1050	+	.	ID=scaffold99|size502049:hit:49253:4.5.0.1;Name=maker-scaffold99|size502049-exonerate_protein2genome-gene-1.8-mRNA-1;score=1050
scaffold99|size502049	model_gff:maker	match_part	124830	125279	.	+	.	ID=scaffold99|size502049:hsp:97932:4.5.0.1;Parent=scaffold99|size502049:hit:49253:4.5.0.1;Target=maker-scaffold99|size502049-exonerate_protein2genome-gene-1.8-mRNA-1 1 450 +;Gap=M450
scaffold99|size502049	model_gff:maker	match_part	125310	125909	.	+	.	ID=scaffold99|size502049:hsp:97933:4.5.0.1;Parent=scaffold99|size502049:hit:49253:4.5.0.1;Target=maker-scaffold99|size502049-exonerate_protein2genome-gene-1.8-mRNA-1 451 1050 +;Gap=M600
scaffold99|size502049	model_gff:maker	match	124830	125909	1029	+	.	ID=scaffold99|size502049:hit:49254:4.5.0.1;Name=maker-scaffold99|size502049-exonerate_protein2genome-gene-1.8-mRNA-2;score=1029
scaffold99|size502049	model_gff:maker	match_part	124830	125283	.	+	.	ID=scaffold99|size502049:hsp:97934:4.5.0.1;Parent=scaffold99|size502049:hit:49254:4.5.0.1;Target=maker-scaffold99|size502049-exonerate_protein2genome-gene-1.8-mRNA-2 1 454 +;Gap=M454
scaffold99|size502049	model_gff:maker	match_part	125335	125909	.	+	.	ID=scaffold99|size502049:hsp:97935:4.5.0.1;Parent=scaffold99|size502049:hit:49254:4.5.0.1;Target=maker-scaffold99|size502049-exonerate_protein2genome-gene-1.8-mRNA-2 455 1029 +;Gap=M575
scaffold99|size502049	model_gff:maker	match	124830	125909	1080	+	.	ID=scaffold99|size502049:hit:49255:4.5.0.1;Name=maker-scaffold99|size502049-exonerate_protein2genome-gene-1.8-mRNA-3;score=1080
scaffold99|size502049	model_gff:maker	match_part	124830	125909	.	+	.	ID=scaffold99|size502049:hsp:97936:4.5.0.1;Parent=scaffold99|size502049:hit:49255:4.5.0.1;Target=maker-scaffold99|size502049-exonerate_protein2genome-gene-1.8-mRNA-3 1 1080 +;Gap=M1080
scaffold99|size502049	model_gff:maker	match	125208	125909	702	+	.	ID=scaffold99|size502049:hit:49256:4.5.0.1;Name=maker-scaffold99|size502049-exonerate_protein2genome-gene-1.8-mRNA-4;score=702
scaffold99|size502049	model_gff:maker	match_part	125208	125909	.	+	.	ID=scaffold99|size502049:hsp:97937:4.5.0.1;Parent=scaffold99|size502049:hit:49256:4.5.0.1;Target=maker-scaffold99|size502049-exonerate_protein2genome-gene-1.8-mRNA-4 1 702 +;Gap=M702
scaffold99|size502049	model_gff:maker	match	187867	188643	777	+	.	ID=scaffold99|size502049:hit:49257:4.5.0.1;Name=maker-scaffold99|size502049-exonerate_protein2genome-gene-1.11-mRNA-1;score=777
scaffold99|size502049	model_gff:maker	match_part	187867	188643	.	+	.	ID=scaffold99|size502049:hsp:97938:4.5.0.1;Parent=scaffold99|size502049:hit:49257:4.5.0.1;Target=maker-scaffold99|size502049-exonerate_protein2genome-gene-1.11-mRNA-1 1 777 +;Gap=M777
scaffold99|size502049	model_gff:maker	match	145093	145713	621	+	.	ID=scaffold99|size502049:hit:49258:4.5.0.1;Name=maker-scaffold99|size502049-exonerate_protein2genome-gene-1.9-mRNA-1;score=621
scaffold99|size502049	model_gff:maker	match_part	145093	145713	.	+	.	ID=scaffold99|size502049:hsp:97939:4.5.0.1;Parent=scaffold99|size502049:hit:49258:4.5.0.1;Target=maker-scaffold99|size502049-exonerate_protein2genome-gene-1.9-mRNA-1 1 621 +;Gap=M621
scaffold99|size502049	model_gff:maker	match	145423	145713	291	+	.	ID=scaffold99|size502049:hit:49259:4.5.0.1;Name=maker-scaffold99|size502049-exonerate_protein2genome-gene-1.9-mRNA-2;score=291
scaffold99|size502049	model_gff:maker	match_part	145423	145713	.	+	.	ID=scaffold99|size502049:hsp:97940:4.5.0.1;Parent=scaffold99|size502049:hit:49259:4.5.0.1;Target=maker-scaffold99|size502049-exonerate_protein2genome-gene-1.9-mRNA-2 1 291 +;Gap=M291
scaffold99|size502049	model_gff:maker	match	88374	90604	11155	+	.	ID=scaffold99|size502049:hit:49260:4.5.0.1;Name=maker-scaffold99|size502049-exonerate_est2genome-gene-1.0-mRNA-1;score=11155
scaffold99|size502049	model_gff:maker	match_part	88374	90604	.	+	.	ID=scaffold99|size502049:hsp:97941:4.5.0.1;Parent=scaffold99|size502049:hit:49260:4.5.0.1;Target=maker-scaffold99|size502049-exonerate_est2genome-gene-1.0-mRNA-1 1 2231 +;Gap=M2231
scaffold99|size502049	model_gff:maker	match	90531	93680	13051	-	.	ID=scaffold99|size502049:hit:49261:4.5.0.1;Name=maker-scaffold99|size502049-exonerate_est2genome-gene-1.5-mRNA-1;score=13051
scaffold99|size502049	model_gff:maker	match_part	92341	93680	.	-	.	ID=scaffold99|size502049:hsp:97942:4.5.0.1;Parent=scaffold99|size502049:hit:49261:4.5.0.1;Target=maker-scaffold99|size502049-exonerate_est2genome-gene-1.5-mRNA-1 1279 2618 +;Gap=M1340
scaffold99|size502049	model_gff:maker	match_part	90531	91808	.	-	.	ID=scaffold99|size502049:hsp:97943:4.5.0.1;Parent=scaffold99|size502049:hit:49261:4.5.0.1;Target=maker-scaffold99|size502049-exonerate_est2genome-gene-1.5-mRNA-1 1 1278 +;Gap=M1278
scaffold99|size502049	snap_masked	match	88597	90573	147.506	+	.	ID=scaffold99|size502049:hit:49262:4.5.0.1;Name=snap_masked-scaffold99|size502049-abinit-gene-1.0-mRNA-1
scaffold99|size502049	snap_masked	match_part	88597	89886	121.908	+	.	ID=scaffold99|size502049:hsp:97944:4.5.0.1;Parent=scaffold99|size502049:hit:49262:4.5.0.1;Target=snap_masked-scaffold99|size502049-abinit-gene-1.0-mRNA-1 1 1290 +;Gap=M1290
scaffold99|size502049	snap_masked	match_part	89998	90573	25.598	+	.	ID=scaffold99|size502049:hsp:97945:4.5.0.1;Parent=scaffold99|size502049:hit:49262:4.5.0.1;Target=snap_masked-scaffold99|size502049-abinit-gene-1.0-mRNA-1 1291 1866 +;Gap=M576
scaffold99|size502049	snap_masked	match	95643	96634	88.668	+	.	ID=scaffold99|size502049:hit:49263:4.5.0.1;Name=snap_masked-scaffold99|size502049-abinit-gene-1.1-mRNA-1
scaffold99|size502049	snap_masked	match_part	95643	95772	19.223	+	.	ID=scaffold99|size502049:hsp:97946:4.5.0.1;Parent=scaffold99|size502049:hit:49263:4.5.0.1;Target=snap_masked-scaffold99|size502049-abinit-gene-1.1-mRNA-1 1 130 +;Gap=M130
scaffold99|size502049	snap_masked	match_part	95862	96634	69.445	+	.	ID=scaffold99|size502049:hsp:97947:4.5.0.1;Parent=scaffold99|size502049:hit:49263:4.5.0.1;Target=snap_masked-scaffold99|size502049-abinit-gene-1.1-mRNA-1 131 903 +;Gap=M773
scaffold99|size502049	snap_masked	match	97054	97604	50.088	+	.	ID=scaffold99|size502049:hit:49264:4.5.0.1;Name=snap_masked-scaffold99|size502049-abinit-gene-1.2-mRNA-1
scaffold99|size502049	snap_masked	match_part	97054	97384	40.978	+	.	ID=scaffold99|size502049:hsp:97948:4.5.0.1;Parent=scaffold99|size502049:hit:49264:4.5.0.1;Target=snap_masked-scaffold99|size502049-abinit-gene-1.2-mRNA-1 1 331 +;Gap=M331
scaffold99|size502049	snap_masked	match_part	97468	97604	9.110	+	.	ID=scaffold99|size502049:hsp:97949:4.5.0.1;Parent=scaffold99|size502049:hit:49264:4.5.0.1;Target=snap_masked-scaffold99|size502049-abinit-gene-1.2-mRNA-1 332 468 +;Gap=M137
scaffold99|size502049	snap_masked	match	90961	93190	145.934	-	.	ID=scaffold99|size502049:hit:49265:4.5.0.1;Name=snap_masked-scaffold99|size502049-abinit-gene-1.3-mRNA-1
scaffold99|size502049	snap_masked	match_part	92341	93190	104.591	-	.	ID=scaffold99|size502049:hsp:97950:4.5.0.1;Parent=scaffold99|size502049:hit:49265:4.5.0.1;Target=snap_masked-scaffold99|size502049-abinit-gene-1.3-mRNA-1 849 1698 +;Gap=M850
scaffold99|size502049	snap_masked	match_part	90961	91808	41.343	-	.	ID=scaffold99|size502049:hsp:97951:4.5.0.1;Parent=scaffold99|size502049:hit:49265:4.5.0.1;Target=snap_masked-scaffold99|size502049-abinit-gene-1.3-mRNA-1 1 848 +;Gap=M848
scaffold99|size502049	snap_masked	match	93229	93624	29.655	-	.	ID=scaffold99|size502049:hit:49266:4.5.0.1;Name=snap_masked-scaffold99|size502049-abinit-gene-1.4-mRNA-1
scaffold99|size502049	snap_masked	match_part	93229	93624	29.655	-	.	ID=scaffold99|size502049:hsp:97952:4.5.0.1;Parent=scaffold99|size502049:hit:49266:4.5.0.1;Target=snap_masked-scaffold99|size502049-abinit-gene-1.4-mRNA-1 1 396 +;Gap=M396
scaffold99|size502049	snap_masked	match	114862	116351	105.159	+	.	ID=scaffold99|size502049:hit:49267:4.5.0.1;Name=snap_masked-scaffold99|size502049-abinit-gene-1.5-mRNA-1
scaffold99|size502049	snap_masked	match_part	114862	115336	43.171	+	.	ID=scaffold99|size502049:hsp:97953:4.5.0.1;Parent=scaffold99|size502049:hit:49267:4.5.0.1;Target=snap_masked-scaffold99|size502049-abinit-gene-1.5-mRNA-1 1 475 +;Gap=M475
scaffold99|size502049	snap_masked	match_part	115427	115534	14.098	+	.	ID=scaffold99|size502049:hsp:97954:4.5.0.1;Parent=scaffold99|size502049:hit:49267:4.5.0.1;Target=snap_masked-scaffold99|size502049-abinit-gene-1.5-mRNA-1 476 583 +;Gap=M108
scaffold99|size502049	snap_masked	match_part	115633	116351	47.890	+	.	ID=scaffold99|size502049:hsp:97955:4.5.0.1;Parent=scaffold99|size502049:hit:49267:4.5.0.1;Target=snap_masked-scaffold99|size502049-abinit-gene-1.5-mRNA-1 584 1302 +;Gap=M719
scaffold99|size502049	snap_masked	match	124830	125909	49.169	+	.	ID=scaffold99|size502049:hit:49268:4.5.0.1;Name=snap_masked-scaffold99|size502049-abinit-gene-1.6-mRNA-1
scaffold99|size502049	snap_masked	match_part	124830	125909	49.169	+	.	ID=scaffold99|size502049:hsp:97956:4.5.0.1;Parent=scaffold99|size502049:hit:49268:4.5.0.1;Target=snap_masked-scaffold99|size502049-abinit-gene-1.6-mRNA-1 1 1080 +;Gap=M1080
scaffold99|size502049	snap_masked	match	131957	132362	176.922	+	.	ID=scaffold99|size502049:hit:49269:4.5.0.1;Name=snap_masked-scaffold99|size502049-abinit-gene-1.7-mRNA-1
scaffold99|size502049	snap_masked	match_part	131957	132124	61.956	+	.	ID=scaffold99|size502049:hsp:97957:4.5.0.1;Parent=scaffold99|size502049:hit:49269:4.5.0.1;Target=snap_masked-scaffold99|size502049-abinit-gene-1.7-mRNA-1 1 168 +;Gap=M168
scaffold99|size502049	snap_masked	match_part	132129	132362	114.966	+	.	ID=scaffold99|size502049:hsp:97958:4.5.0.1;Parent=scaffold99|size502049:hit:49269:4.5.0.1;Target=snap_masked-scaffold99|size502049-abinit-gene-1.7-mRNA-1 169 402 +;Gap=M234
scaffold99|size502049	snap_masked	match	135558	136518	59.999	+	.	ID=scaffold99|size502049:hit:49270:4.5.0.1;Name=snap_masked-scaffold99|size502049-abinit-gene-1.8-mRNA-1
scaffold99|size502049	snap_masked	match_part	135558	136115	39.982	+	.	ID=scaffold99|size502049:hsp:97959:4.5.0.1;Parent=scaffold99|size502049:hit:49270:4.5.0.1;Target=snap_masked-scaffold99|size502049-abinit-gene-1.8-mRNA-1 1 558 +;Gap=M558
scaffold99|size502049	snap_masked	match_part	136186	136518	20.017	+	.	ID=scaffold99|size502049:hsp:97960:4.5.0.1;Parent=scaffold99|size502049:hit:49270:4.5.0.1;Target=snap_masked-scaffold99|size502049-abinit-gene-1.8-mRNA-1 559 891 +;Gap=M333
scaffold99|size502049	snap_masked	match	140729	141028	18.651	+	.	ID=scaffold99|size502049:hit:49271:4.5.0.1;Name=snap_masked-scaffold99|size502049-abinit-gene-1.9-mRNA-1
scaffold99|size502049	snap_masked	match_part	140729	141028	18.651	+	.	ID=scaffold99|size502049:hsp:97961:4.5.0.1;Parent=scaffold99|size502049:hit:49271:4.5.0.1;Target=snap_masked-scaffold99|size502049-abinit-gene-1.9-mRNA-1 1 300 +;Gap=M300
scaffold99|size502049	snap_masked	match	141287	141777	15.682	+	.	ID=scaffold99|size502049:hit:49272:4.5.0.1;Name=snap_masked-scaffold99|size502049-abinit-gene-1.10-mRNA-1
scaffold99|size502049	snap_masked	match_part	141287	141375	10.008	+	.	ID=scaffold99|size502049:hsp:97962:4.5.0.1;Parent=scaffold99|size502049:hit:49272:4.5.0.1;Target=snap_masked-scaffold99|size502049-abinit-gene-1.10-mRNA-1 1 89 +;Gap=M89
scaffold99|size502049	snap_masked	match_part	141546	141777	5.674	+	.	ID=scaffold99|size502049:hsp:97963:4.5.0.1;Parent=scaffold99|size502049:hit:49272:4.5.0.1;Target=snap_masked-scaffold99|size502049-abinit-gene-1.10-mRNA-1 90 321 +;Gap=M232
scaffold99|size502049	snap_masked	match	143487	144108	21.924	+	.	ID=scaffold99|size502049:hit:49273:4.5.0.1;Name=snap_masked-scaffold99|size502049-abinit-gene-1.11-mRNA-1
scaffold99|size502049	snap_masked	match_part	143487	143509	4.747	+	.	ID=scaffold99|size502049:hsp:97964:4.5.0.1;Parent=scaffold99|size502049:hit:49273:4.5.0.1;Target=snap_masked-scaffold99|size502049-abinit-gene-1.11-mRNA-1 1 23 +;Gap=M23
scaffold99|size502049	snap_masked	match_part	143628	144108	17.177	+	.	ID=scaffold99|size502049:hsp:97965:4.5.0.1;Parent=scaffold99|size502049:hit:49273:4.5.0.1;Target=snap_masked-scaffold99|size502049-abinit-gene-1.11-mRNA-1 24 504 +;Gap=M481
scaffold99|size502049	snap_masked	match	144808	145713	32.434	+	.	ID=scaffold99|size502049:hit:49274:4.5.0.1;Name=snap_masked-scaffold99|size502049-abinit-gene-1.12-mRNA-1
scaffold99|size502049	snap_masked	match_part	144808	145713	32.434	+	.	ID=scaffold99|size502049:hsp:97966:4.5.0.1;Parent=scaffold99|size502049:hit:49274:4.5.0.1;Target=snap_masked-scaffold99|size502049-abinit-gene-1.12-mRNA-1 1 906 +;Gap=M906
scaffold99|size502049	snap_masked	match	147747	149339	84.342	+	.	ID=scaffold99|size502049:hit:49275:4.5.0.1;Name=snap_masked-scaffold99|size502049-abinit-gene-1.13-mRNA-1
scaffold99|size502049	snap_masked	match_part	147747	148236	29.459	+	.	ID=scaffold99|size502049:hsp:97967:4.5.0.1;Parent=scaffold99|size502049:hit:49275:4.5.0.1;Target=snap_masked-scaffold99|size502049-abinit-gene-1.13-mRNA-1 1 490 +;Gap=M490
scaffold99|size502049	snap_masked	match_part	148426	148721	19.965	+	.	ID=scaffold99|size502049:hsp:97968:4.5.0.1;Parent=scaffold99|size502049:hit:49275:4.5.0.1;Target=snap_masked-scaffold99|size502049-abinit-gene-1.13-mRNA-1 491 786 +;Gap=M296
scaffold99|size502049	snap_masked	match_part	148826	149049	17.222	+	.	ID=scaffold99|size502049:hsp:97969:4.5.0.1;Parent=scaffold99|size502049:hit:49275:4.5.0.1;Target=snap_masked-scaffold99|size502049-abinit-gene-1.13-mRNA-1 787 1010 +;Gap=M224
scaffold99|size502049	snap_masked	match_part	149129	149339	17.696	+	.	ID=scaffold99|size502049:hsp:97970:4.5.0.1;Parent=scaffold99|size502049:hit:49275:4.5.0.1;Target=snap_masked-scaffold99|size502049-abinit-gene-1.13-mRNA-1 1011 1221 +;Gap=M211
scaffold99|size502049	snap_masked	match	159118	160148	31.271	+	.	ID=scaffold99|size502049:hit:49276:4.5.0.1;Name=snap_masked-scaffold99|size502049-abinit-gene-1.14-mRNA-1
scaffold99|size502049	snap_masked	match_part	159118	159254	22.939	+	.	ID=scaffold99|size502049:hsp:97971:4.5.0.1;Parent=scaffold99|size502049:hit:49276:4.5.0.1;Target=snap_masked-scaffold99|size502049-abinit-gene-1.14-mRNA-1 1 137 +;Gap=M137
scaffold99|size502049	snap_masked	match_part	160004	160148	8.332	+	.	ID=scaffold99|size502049:hsp:97972:4.5.0.1;Parent=scaffold99|size502049:hit:49276:4.5.0.1;Target=snap_masked-scaffold99|size502049-abinit-gene-1.14-mRNA-1 138 282 +;Gap=M145
scaffold99|size502049	snap_masked	match	187474	188643	69.499	+	.	ID=scaffold99|size502049:hit:49277:4.5.0.1;Name=snap_masked-scaffold99|size502049-abinit-gene-1.15-mRNA-1
scaffold99|size502049	snap_masked	match_part	187474	188643	69.499	+	.	ID=scaffold99|size502049:hsp:97973:4.5.0.1;Parent=scaffold99|size502049:hit:49277:4.5.0.1;Target=snap_masked-scaffold99|size502049-abinit-gene-1.15-mRNA-1 1 1170 +;Gap=M1170
scaffold99|size502049	snap_masked	match	149536	151669	132.439	-	.	ID=scaffold99|size502049:hit:49278:4.5.0.1;Name=snap_masked-scaffold99|size502049-abinit-gene-1.16-mRNA-1
scaffold99|size502049	snap_masked	match_part	151646	151669	12.146	-	.	ID=scaffold99|size502049:hsp:97974:4.5.0.1;Parent=scaffold99|size502049:hit:49278:4.5.0.1;Target=snap_masked-scaffold99|size502049-abinit-gene-1.16-mRNA-1 1336 1359 +;Gap=M24
scaffold99|size502049	snap_masked	match_part	151337	151469	26.351	-	.	ID=scaffold99|size502049:hsp:97975:4.5.0.1;Parent=scaffold99|size502049:hit:49278:4.5.0.1;Target=snap_masked-scaffold99|size502049-abinit-gene-1.16-mRNA-1 1203 1335 +;Gap=M133
scaffold99|size502049	snap_masked	match_part	150877	151183	24.395	-	.	ID=scaffold99|size502049:hsp:97976:4.5.0.1;Parent=scaffold99|size502049:hit:49278:4.5.0.1;Target=snap_masked-scaffold99|size502049-abinit-gene-1.16-mRNA-1 896 1202 +;Gap=M307
scaffold99|size502049	snap_masked	match_part	150649	150795	18.984	-	.	ID=scaffold99|size502049:hsp:97977:4.5.0.1;Parent=scaffold99|size502049:hit:49278:4.5.0.1;Target=snap_masked-scaffold99|size502049-abinit-gene-1.16-mRNA-1 749 895 +;Gap=M147
scaffold99|size502049	snap_masked	match_part	150444	150561	13.103	-	.	ID=scaffold99|size502049:hsp:97978:4.5.0.1;Parent=scaffold99|size502049:hit:49278:4.5.0.1;Target=snap_masked-scaffold99|size502049-abinit-gene-1.16-mRNA-1 631 748 +;Gap=M118
scaffold99|size502049	snap_masked	match_part	149668	150240	24.133	-	.	ID=scaffold99|size502049:hsp:97979:4.5.0.1;Parent=scaffold99|size502049:hit:49278:4.5.0.1;Target=snap_masked-scaffold99|size502049-abinit-gene-1.16-mRNA-1 58 630 +;Gap=M573
scaffold99|size502049	snap_masked	match_part	149536	149592	13.327	-	.	ID=scaffold99|size502049:hsp:97980:4.5.0.1;Parent=scaffold99|size502049:hit:49278:4.5.0.1;Target=snap_masked-scaffold99|size502049-abinit-gene-1.16-mRNA-1 1 57 +;Gap=M57
scaffold99|size502049	snap_masked	match	176861	177625	45.509	-	.	ID=scaffold99|size502049:hit:49279:4.5.0.1;Name=snap_masked-scaffold99|size502049-abinit-gene-1.17-mRNA-1
scaffold99|size502049	snap_masked	match_part	176861	177625	45.509	-	.	ID=scaffold99|size502049:hsp:97981:4.5.0.1;Parent=scaffold99|size502049:hit:49279:4.5.0.1;Target=snap_masked-scaffold99|size502049-abinit-gene-1.17-mRNA-1 1 765 +;Gap=M765
scaffold99|size502049	augustus_masked	match	88597	90573	0.94	+	.	ID=scaffold99|size502049:hit:49280:4.5.0.1;Name=augustus_masked-scaffold99|size502049-abinit-gene-1.18-mRNA-1
scaffold99|size502049	augustus_masked	match_part	88597	89886	0.94	+	.	ID=scaffold99|size502049:hsp:97982:4.5.0.1;Parent=scaffold99|size502049:hit:49280:4.5.0.1;Target=augustus_masked-scaffold99|size502049-abinit-gene-1.18-mRNA-1 1 1290 +;Gap=M1290
scaffold99|size502049	augustus_masked	match_part	89998	90573	0.94	+	.	ID=scaffold99|size502049:hsp:97983:4.5.0.1;Parent=scaffold99|size502049:hit:49280:4.5.0.1;Target=augustus_masked-scaffold99|size502049-abinit-gene-1.18-mRNA-1 1291 1866 +;Gap=M576
scaffold99|size502049	augustus_masked	match	95643	96634	0.41	+	.	ID=scaffold99|size502049:hit:49281:4.5.0.1;Name=augustus_masked-scaffold99|size502049-abinit-gene-1.19-mRNA-1
scaffold99|size502049	augustus_masked	match_part	95643	95772	0.41	+	.	ID=scaffold99|size502049:hsp:97984:4.5.0.1;Parent=scaffold99|size502049:hit:49281:4.5.0.1;Target=augustus_masked-scaffold99|size502049-abinit-gene-1.19-mRNA-1 1 130 +;Gap=M130
scaffold99|size502049	augustus_masked	match_part	95862	96634	0.41	+	.	ID=scaffold99|size502049:hsp:97985:4.5.0.1;Parent=scaffold99|size502049:hit:49281:4.5.0.1;Target=augustus_masked-scaffold99|size502049-abinit-gene-1.19-mRNA-1 131 903 +;Gap=M773
scaffold99|size502049	augustus_masked	match	97054	97604	0.38	+	.	ID=scaffold99|size502049:hit:49282:4.5.0.1;Name=augustus_masked-scaffold99|size502049-abinit-gene-1.20-mRNA-1
scaffold99|size502049	augustus_masked	match_part	97054	97384	0.38	+	.	ID=scaffold99|size502049:hsp:97986:4.5.0.1;Parent=scaffold99|size502049:hit:49282:4.5.0.1;Target=augustus_masked-scaffold99|size502049-abinit-gene-1.20-mRNA-1 1 331 +;Gap=M331
scaffold99|size502049	augustus_masked	match_part	97468	97604	0.38	+	.	ID=scaffold99|size502049:hsp:97987:4.5.0.1;Parent=scaffold99|size502049:hit:49282:4.5.0.1;Target=augustus_masked-scaffold99|size502049-abinit-gene-1.20-mRNA-1 332 468 +;Gap=M137
scaffold99|size502049	augustus_masked	match	90961	93190	0.97	-	.	ID=scaffold99|size502049:hit:49283:4.5.0.1;Name=augustus_masked-scaffold99|size502049-abinit-gene-1.21-mRNA-1
scaffold99|size502049	augustus_masked	match_part	92341	93190	0.97	-	.	ID=scaffold99|size502049:hsp:97988:4.5.0.1;Parent=scaffold99|size502049:hit:49283:4.5.0.1;Target=augustus_masked-scaffold99|size502049-abinit-gene-1.21-mRNA-1 849 1698 +;Gap=M850
scaffold99|size502049	augustus_masked	match_part	90961	91808	0.97	-	.	ID=scaffold99|size502049:hsp:97989:4.5.0.1;Parent=scaffold99|size502049:hit:49283:4.5.0.1;Target=augustus_masked-scaffold99|size502049-abinit-gene-1.21-mRNA-1 1 848 +;Gap=M848
scaffold99|size502049	augustus_masked	match	93229	93624	0.89	-	.	ID=scaffold99|size502049:hit:49284:4.5.0.1;Name=augustus_masked-scaffold99|size502049-abinit-gene-1.22-mRNA-1
scaffold99|size502049	augustus_masked	match_part	93229	93624	0.89	-	.	ID=scaffold99|size502049:hsp:97990:4.5.0.1;Parent=scaffold99|size502049:hit:49284:4.5.0.1;Target=augustus_masked-scaffold99|size502049-abinit-gene-1.22-mRNA-1 1 396 +;Gap=M396
scaffold99|size502049	augustus_masked	match	114862	116351	0.99	+	.	ID=scaffold99|size502049:hit:49285:4.5.0.1;Name=augustus_masked-scaffold99|size502049-abinit-gene-1.23-mRNA-1
scaffold99|size502049	augustus_masked	match_part	114862	115336	0.99	+	.	ID=scaffold99|size502049:hsp:97991:4.5.0.1;Parent=scaffold99|size502049:hit:49285:4.5.0.1;Target=augustus_masked-scaffold99|size502049-abinit-gene-1.23-mRNA-1 1 475 +;Gap=M475
scaffold99|size502049	augustus_masked	match_part	115427	115534	0.99	+	.	ID=scaffold99|size502049:hsp:97992:4.5.0.1;Parent=scaffold99|size502049:hit:49285:4.5.0.1;Target=augustus_masked-scaffold99|size502049-abinit-gene-1.23-mRNA-1 476 583 +;Gap=M108
scaffold99|size502049	augustus_masked	match_part	115633	116351	0.99	+	.	ID=scaffold99|size502049:hsp:97993:4.5.0.1;Parent=scaffold99|size502049:hit:49285:4.5.0.1;Target=augustus_masked-scaffold99|size502049-abinit-gene-1.23-mRNA-1 584 1302 +;Gap=M719
scaffold99|size502049	augustus_masked	match	124830	132178	0.52	+	.	ID=scaffold99|size502049:hit:49286:4.5.0.1;Name=augustus_masked-scaffold99|size502049-abinit-gene-1.24-mRNA-1
scaffold99|size502049	augustus_masked	match_part	124830	125834	0.52	+	.	ID=scaffold99|size502049:hsp:97994:4.5.0.1;Parent=scaffold99|size502049:hit:49286:4.5.0.1;Target=augustus_masked-scaffold99|size502049-abinit-gene-1.24-mRNA-1 1 1005 +;Gap=M1005
scaffold99|size502049	augustus_masked	match_part	131693	132178	0.52	+	.	ID=scaffold99|size502049:hsp:97995:4.5.0.1;Parent=scaffold99|size502049:hit:49286:4.5.0.1;Target=augustus_masked-scaffold99|size502049-abinit-gene-1.24-mRNA-1 1006 1491 +;Gap=M486
scaffold99|size502049	augustus_masked	match	135558	141028	0.45	+	.	ID=scaffold99|size502049:hit:49287:4.5.0.1;Name=augustus_masked-scaffold99|size502049-abinit-gene-1.25-mRNA-1
scaffold99|size502049	augustus_masked	match_part	135558	136115	0.45	+	.	ID=scaffold99|size502049:hsp:97996:4.5.0.1;Parent=scaffold99|size502049:hit:49287:4.5.0.1;Target=augustus_masked-scaffold99|size502049-abinit-gene-1.25-mRNA-1 1 558 +;Gap=M558
scaffold99|size502049	augustus_masked	match_part	140666	141028	0.45	+	.	ID=scaffold99|size502049:hsp:97997:4.5.0.1;Parent=scaffold99|size502049:hit:49287:4.5.0.1;Target=augustus_masked-scaffold99|size502049-abinit-gene-1.25-mRNA-1 559 921 +;Gap=M363
scaffold99|size502049	augustus_masked	match	144808	145713	0.48	+	.	ID=scaffold99|size502049:hit:49288:4.5.0.1;Name=augustus_masked-scaffold99|size502049-abinit-gene-1.26-mRNA-1
scaffold99|size502049	augustus_masked	match_part	144808	145713	0.48	+	.	ID=scaffold99|size502049:hsp:97998:4.5.0.1;Parent=scaffold99|size502049:hit:49288:4.5.0.1;Target=augustus_masked-scaffold99|size502049-abinit-gene-1.26-mRNA-1 1 906 +;Gap=M906
scaffold99|size502049	augustus_masked	match	147747	149339	0.98	+	.	ID=scaffold99|size502049:hit:49289:4.5.0.1;Name=augustus_masked-scaffold99|size502049-abinit-gene-1.27-mRNA-1
scaffold99|size502049	augustus_masked	match_part	147747	148236	0.98	+	.	ID=scaffold99|size502049:hsp:97999:4.5.0.1;Parent=scaffold99|size502049:hit:49289:4.5.0.1;Target=augustus_masked-scaffold99|size502049-abinit-gene-1.27-mRNA-1 1 490 +;Gap=M490
scaffold99|size502049	augustus_masked	match_part	148426	148721	0.98	+	.	ID=scaffold99|size502049:hsp:98000:4.5.0.1;Parent=scaffold99|size502049:hit:49289:4.5.0.1;Target=augustus_masked-scaffold99|size502049-abinit-gene-1.27-mRNA-1 491 786 +;Gap=M296
scaffold99|size502049	augustus_masked	match_part	148826	149049	0.98	+	.	ID=scaffold99|size502049:hsp:98001:4.5.0.1;Parent=scaffold99|size502049:hit:49289:4.5.0.1;Target=augustus_masked-scaffold99|size502049-abinit-gene-1.27-mRNA-1 787 1010 +;Gap=M224
scaffold99|size502049	augustus_masked	match_part	149129	149339	0.98	+	.	ID=scaffold99|size502049:hsp:98002:4.5.0.1;Parent=scaffold99|size502049:hit:49289:4.5.0.1;Target=augustus_masked-scaffold99|size502049-abinit-gene-1.27-mRNA-1 1011 1221 +;Gap=M211
scaffold99|size502049	augustus_masked	match	187474	188643	0.63	+	.	ID=scaffold99|size502049:hit:49290:4.5.0.1;Name=augustus_masked-scaffold99|size502049-abinit-gene-1.28-mRNA-1
scaffold99|size502049	augustus_masked	match_part	187474	188643	0.63	+	.	ID=scaffold99|size502049:hsp:98003:4.5.0.1;Parent=scaffold99|size502049:hit:49290:4.5.0.1;Target=augustus_masked-scaffold99|size502049-abinit-gene-1.28-mRNA-1 1 1170 +;Gap=M1170
scaffold99|size502049	augustus_masked	match	149536	151669	0.39	-	.	ID=scaffold99|size502049:hit:49291:4.5.0.1;Name=augustus_masked-scaffold99|size502049-abinit-gene-1.29-mRNA-1
scaffold99|size502049	augustus_masked	match_part	151646	151669	0.39	-	.	ID=scaffold99|size502049:hsp:98004:4.5.0.1;Parent=scaffold99|size502049:hit:49291:4.5.0.1;Target=augustus_masked-scaffold99|size502049-abinit-gene-1.29-mRNA-1 1237 1260 +;Gap=M24
scaffold99|size502049	augustus_masked	match_part	151337	151469	0.39	-	.	ID=scaffold99|size502049:hsp:98005:4.5.0.1;Parent=scaffold99|size502049:hit:49291:4.5.0.1;Target=augustus_masked-scaffold99|size502049-abinit-gene-1.29-mRNA-1 1104 1236 +;Gap=M133
scaffold99|size502049	augustus_masked	match_part	150877	151183	0.39	-	.	ID=scaffold99|size502049:hsp:98006:4.5.0.1;Parent=scaffold99|size502049:hit:49291:4.5.0.1;Target=augustus_masked-scaffold99|size502049-abinit-gene-1.29-mRNA-1 797 1103 +;Gap=M307
scaffold99|size502049	augustus_masked	match_part	150649	150795	0.39	-	.	ID=scaffold99|size502049:hsp:98007:4.5.0.1;Parent=scaffold99|size502049:hit:49291:4.5.0.1;Target=augustus_masked-scaffold99|size502049-abinit-gene-1.29-mRNA-1 650 796 +;Gap=M147
scaffold99|size502049	augustus_masked	match_part	150427	150561	0.39	-	.	ID=scaffold99|size502049:hsp:98008:4.5.0.1;Parent=scaffold99|size502049:hit:49291:4.5.0.1;Target=augustus_masked-scaffold99|size502049-abinit-gene-1.29-mRNA-1 515 649 +;Gap=M135
scaffold99|size502049	augustus_masked	match_part	149668	150124	0.39	-	.	ID=scaffold99|size502049:hsp:98009:4.5.0.1;Parent=scaffold99|size502049:hit:49291:4.5.0.1;Target=augustus_masked-scaffold99|size502049-abinit-gene-1.29-mRNA-1 58 514 +;Gap=M457
scaffold99|size502049	augustus_masked	match_part	149536	149592	0.39	-	.	ID=scaffold99|size502049:hsp:98010:4.5.0.1;Parent=scaffold99|size502049:hit:49291:4.5.0.1;Target=augustus_masked-scaffold99|size502049-abinit-gene-1.29-mRNA-1 1 57 +;Gap=M57
scaffold99|size502049	augustus_masked	match	176861	177625	1	-	.	ID=scaffold99|size502049:hit:49292:4.5.0.1;Name=augustus_masked-scaffold99|size502049-abinit-gene-1.30-mRNA-1
scaffold99|size502049	augustus_masked	match_part	176861	177625	1	-	.	ID=scaffold99|size502049:hsp:98011:4.5.0.1;Parent=scaffold99|size502049:hit:49292:4.5.0.1;Target=augustus_masked-scaffold99|size502049-abinit-gene-1.30-mRNA-1 1 765 +;Gap=M765
###
scaffold99|size502049	maker	gene	225181	226215	.	+	.	ID=CCRYP_010353|size502049-processed-gene-2.40;Name=CCRYP_010353|size502049-processed-gene-2.40;Alias=augustus_masked-scaffold99|size502049-processed-gene-2.40;
scaffold99|size502049	maker	mRNA	225181	226215	.	+	.	ID=CCRYP_010353|size502049-processed-gene-2.40-mRNA-1;Parent=CCRYP_010353|size502049-processed-gene-2.40;Name=CCRYP_010353|size502049-processed-gene-2.40-mRNA-1;Alias=augustus_masked-scaffold99|size502049-processed-gene-2.40-mRNA-1;_AED=0.00;_QI=0|-1|0|1|-1|1|1|0|344;_eAED=-0.00;
scaffold99|size502049	maker	exon	225181	226215	.	+	.	ID=CCRYP_010353-RA|size502049-processed-gene-2.40-mRNA-1:exon:5078;Parent=CCRYP_010353-RA|size502049-processed-gene-2.40-mRNA-1;
scaffold99|size502049	maker	CDS	225181	226215	.	+	0	ID=CCRYP_010353-RA|size502049-processed-gene-2.40-mRNA-1:cds;Parent=CCRYP_010353-RA|size502049-processed-gene-2.40-mRNA-1;
scaffold99|size502049	maker	gene	226634	230813	.	+	.	ID=CCRYP_010354|size502049-processed-gene-2.41;Name=CCRYP_010354|size502049-processed-gene-2.41;Alias=augustus_masked-scaffold99|size502049-processed-gene-2.41;
scaffold99|size502049	maker	mRNA	226634	230813	.	+	.	ID=CCRYP_010354|size502049-processed-gene-2.41-mRNA-1;Parent=CCRYP_010354|size502049-processed-gene-2.41;Name=CCRYP_010354|size502049-processed-gene-2.41-mRNA-1;Alias=augustus_masked-scaffold99|size502049-processed-gene-2.41-mRNA-1;_AED=0.04;_QI=162|1|0.8|1|0.75|0.6|5|1713|658;_eAED=0.04;
scaffold99|size502049	maker	exon	226634	227313	.	+	.	ID=CCRYP_010354-RA|size502049-processed-gene-2.41-mRNA-1:exon:5079;Parent=CCRYP_010354-RA|size502049-processed-gene-2.41-mRNA-1;
scaffold99|size502049	maker	exon	227386	227933	.	+	.	ID=CCRYP_010354-RA|size502049-processed-gene-2.41-mRNA-1:exon:5080;Parent=CCRYP_010354-RA|size502049-processed-gene-2.41-mRNA-1;
scaffold99|size502049	maker	exon	228001	228061	.	+	.	ID=CCRYP_010354-RA|size502049-processed-gene-2.41-mRNA-1:exon:5081;Parent=CCRYP_010354-RA|size502049-processed-gene-2.41-mRNA-1;
scaffold99|size502049	maker	exon	228128	229273	.	+	.	ID=CCRYP_010354-RA|size502049-processed-gene-2.41-mRNA-1:exon:5082;Parent=CCRYP_010354-RA|size502049-processed-gene-2.41-mRNA-1;
scaffold99|size502049	maker	exon	229397	230813	.	+	.	ID=CCRYP_010354-RA|size502049-processed-gene-2.41-mRNA-1:exon:5083;Parent=CCRYP_010354-RA|size502049-processed-gene-2.41-mRNA-1;
scaffold99|size502049	maker	five_prime_UTR	226634	226795	.	+	.	ID=CCRYP_010354-RA|size502049-processed-gene-2.41-mRNA-1:five_prime_utr;Parent=CCRYP_010354-RA|size502049-processed-gene-2.41-mRNA-1;
scaffold99|size502049	maker	CDS	226796	227313	.	+	0	ID=CCRYP_010354-RA|size502049-processed-gene-2.41-mRNA-1:cds;Parent=CCRYP_010354-RA|size502049-processed-gene-2.41-mRNA-1;
scaffold99|size502049	maker	CDS	227386	227933	.	+	1	ID=CCRYP_010354-RA|size502049-processed-gene-2.41-mRNA-1:cds;Parent=CCRYP_010354-RA|size502049-processed-gene-2.41-mRNA-1;
scaffold99|size502049	maker	CDS	228001	228061	.	+	2	ID=CCRYP_010354-RA|size502049-processed-gene-2.41-mRNA-1:cds;Parent=CCRYP_010354-RA|size502049-processed-gene-2.41-mRNA-1;
scaffold99|size502049	maker	CDS	228128	228977	.	+	1	ID=CCRYP_010354-RA|size502049-processed-gene-2.41-mRNA-1:cds;Parent=CCRYP_010354-RA|size502049-processed-gene-2.41-mRNA-1;
scaffold99|size502049	maker	three_prime_UTR	228978	229273	.	+	.	ID=CCRYP_010354-RA|size502049-processed-gene-2.41-mRNA-1:three_prime_utr;Parent=CCRYP_010354-RA|size502049-processed-gene-2.41-mRNA-1;
scaffold99|size502049	maker	three_prime_UTR	229397	230813	.	+	.	ID=CCRYP_010354-RA|size502049-processed-gene-2.41-mRNA-1:three_prime_utr;Parent=CCRYP_010354-RA|size502049-processed-gene-2.41-mRNA-1;
scaffold99|size502049	maker	gene	241956	246244	.	+	.	ID=CCRYP_010356|size502049-augustus-gene-2.26;Name=CCRYP_010356|size502049-augustus-gene-2.26;Alias=maker-scaffold99|size502049-augustus-gene-2.26;
scaffold99|size502049	maker	mRNA	241956	246244	.	+	.	ID=CCRYP_010356|size502049-augustus-gene-2.26-mRNA-1;Parent=CCRYP_010356|size502049-augustus-gene-2.26;Name=CCRYP_010356|size502049-augustus-gene-2.26-mRNA-1;Alias=maker-scaffold99|size502049-augustus-gene-2.26-mRNA-1;_AED=0.04;_QI=225|1|1|1|1|1|3|119|1229;_eAED=0.04;
scaffold99|size502049	maker	exon	241956	243242	.	+	.	ID=CCRYP_010356-RA|size502049-augustus-gene-2.26-mRNA-1:exon:5084;Parent=CCRYP_010356-RA|size502049-augustus-gene-2.26-mRNA-1;
scaffold99|size502049	maker	exon	243400	243517	.	+	.	ID=CCRYP_010356-RA|size502049-augustus-gene-2.26-mRNA-1:exon:5085;Parent=CCRYP_010356-RA|size502049-augustus-gene-2.26-mRNA-1;
scaffold99|size502049	maker	exon	243616	246244	.	+	.	ID=CCRYP_010356-RA|size502049-augustus-gene-2.26-mRNA-1:exon:5086;Parent=CCRYP_010356-RA|size502049-augustus-gene-2.26-mRNA-1;
scaffold99|size502049	maker	five_prime_UTR	241956	242180	.	+	.	ID=CCRYP_010356-RA|size502049-augustus-gene-2.26-mRNA-1:five_prime_utr;Parent=CCRYP_010356-RA|size502049-augustus-gene-2.26-mRNA-1;
scaffold99|size502049	maker	CDS	242181	243242	.	+	0	ID=CCRYP_010356-RA|size502049-augustus-gene-2.26-mRNA-1:cds;Parent=CCRYP_010356-RA|size502049-augustus-gene-2.26-mRNA-1;
scaffold99|size502049	maker	CDS	243400	243517	.	+	0	ID=CCRYP_010356-RA|size502049-augustus-gene-2.26-mRNA-1:cds;Parent=CCRYP_010356-RA|size502049-augustus-gene-2.26-mRNA-1;
scaffold99|size502049	maker	CDS	243616	246125	.	+	2	ID=CCRYP_010356-RA|size502049-augustus-gene-2.26-mRNA-1:cds;Parent=CCRYP_010356-RA|size502049-augustus-gene-2.26-mRNA-1;
scaffold99|size502049	maker	three_prime_UTR	246126	246244	.	+	.	ID=CCRYP_010356-RA|size502049-augustus-gene-2.26-mRNA-1:three_prime_utr;Parent=CCRYP_010356-RA|size502049-augustus-gene-2.26-mRNA-1;
scaffold99|size502049	maker	gene	191095	193375	.	+	.	ID=CCRYP_010350|size502049-snap-gene-2.30;Name=CCRYP_010350|size502049-snap-gene-2.30;Alias=maker-scaffold99|size502049-snap-gene-2.30;
scaffold99|size502049	maker	mRNA	191095	193375	.	+	.	ID=CCRYP_010350|size502049-snap-gene-2.30-mRNA-1;Parent=CCRYP_010350|size502049-snap-gene-2.30;Name=CCRYP_010350|size502049-snap-gene-2.30-mRNA-1;Alias=maker-scaffold99|size502049-snap-gene-2.30-mRNA-1;_AED=0.13;_QI=76|1|1|1|1|1|5|351|496;_eAED=0.13;
scaffold99|size502049	maker	mRNA	191095	193375	.	+	.	ID=CCRYP_010350|size502049-snap-gene-2.30-mRNA-2;Parent=CCRYP_010350|size502049-snap-gene-2.30;Name=CCRYP_010350|size502049-snap-gene-2.30-mRNA-2;Alias=maker-scaffold99|size502049-snap-gene-2.30-mRNA-2;_AED=0.11;_QI=758|1|1|1|1|0.75|4|351|301;_eAED=0.11;
scaffold99|size502049	maker	exon	191095	191517	.	+	.	ID=CCRYP_010350-RA|size502049-snap-gene-2.30-mRNA-1:exon:5087;Parent=CCRYP_010350-RA|size502049-snap-gene-2.30-mRNA-1,CCRYP_010350-RA|size502049-snap-gene-2.30-mRNA-2;
scaffold99|size502049	maker	exon	191619	191893	.	+	.	ID=CCRYP_010350-RA|size502049-snap-gene-2.30-mRNA-1:exon:5088;Parent=CCRYP_010350-RA|size502049-snap-gene-2.30-mRNA-1;
scaffold99|size502049	maker	exon	191991	192514	.	+	.	ID=CCRYP_010350-RA|size502049-snap-gene-2.30-mRNA-1:exon:5089;Parent=CCRYP_010350-RA|size502049-snap-gene-2.30-mRNA-1;
scaffold99|size502049	maker	exon	192606	192773	.	+	.	ID=CCRYP_010350-RA|size502049-snap-gene-2.30-mRNA-1:exon:5090;Parent=CCRYP_010350-RA|size502049-snap-gene-2.30-mRNA-1,CCRYP_010350-RA|size502049-snap-gene-2.30-mRNA-2;
scaffold99|size502049	maker	exon	192848	193375	.	+	.	ID=CCRYP_010350-RA|size502049-snap-gene-2.30-mRNA-1:exon:5091;Parent=CCRYP_010350-RA|size502049-snap-gene-2.30-mRNA-1,CCRYP_010350-RA|size502049-snap-gene-2.30-mRNA-2;
scaffold99|size502049	maker	exon	191619	192514	.	+	.	ID=CCRYP_010350-RB|size502049-snap-gene-2.30-mRNA-2:exon:5092;Parent=CCRYP_010350-RB|size502049-snap-gene-2.30-mRNA-2;
scaffold99|size502049	maker	five_prime_UTR	191095	191170	.	+	.	ID=CCRYP_010350-RA|size502049-snap-gene-2.30-mRNA-1:five_prime_utr;Parent=CCRYP_010350-RA|size502049-snap-gene-2.30-mRNA-1;
scaffold99|size502049	maker	CDS	191171	191517	.	+	0	ID=CCRYP_010350-RA|size502049-snap-gene-2.30-mRNA-1:cds;Parent=CCRYP_010350-RA|size502049-snap-gene-2.30-mRNA-1;
scaffold99|size502049	maker	CDS	191619	191893	.	+	1	ID=CCRYP_010350-RA|size502049-snap-gene-2.30-mRNA-1:cds;Parent=CCRYP_010350-RA|size502049-snap-gene-2.30-mRNA-1;
scaffold99|size502049	maker	CDS	191991	192514	.	+	2	ID=CCRYP_010350-RA|size502049-snap-gene-2.30-mRNA-1:cds;Parent=CCRYP_010350-RA|size502049-snap-gene-2.30-mRNA-1;
scaffold99|size502049	maker	CDS	192606	192773	.	+	0	ID=CCRYP_010350-RA|size502049-snap-gene-2.30-mRNA-1:cds;Parent=CCRYP_010350-RA|size502049-snap-gene-2.30-mRNA-1;
scaffold99|size502049	maker	CDS	192848	193024	.	+	0	ID=CCRYP_010350-RA|size502049-snap-gene-2.30-mRNA-1:cds;Parent=CCRYP_010350-RA|size502049-snap-gene-2.30-mRNA-1;
scaffold99|size502049	maker	three_prime_UTR	193025	193375	.	+	.	ID=CCRYP_010350-RA|size502049-snap-gene-2.30-mRNA-1:three_prime_utr;Parent=CCRYP_010350-RA|size502049-snap-gene-2.30-mRNA-1;
scaffold99|size502049	maker	five_prime_UTR	191095	191517	.	+	.	ID=CCRYP_010350-RB|size502049-snap-gene-2.30-mRNA-2:five_prime_utr;Parent=CCRYP_010350-RB|size502049-snap-gene-2.30-mRNA-2;
scaffold99|size502049	maker	five_prime_UTR	191619	191953	.	+	.	ID=CCRYP_010350-RB|size502049-snap-gene-2.30-mRNA-2:five_prime_utr;Parent=CCRYP_010350-RB|size502049-snap-gene-2.30-mRNA-2;
scaffold99|size502049	maker	CDS	191954	192514	.	+	0	ID=CCRYP_010350-RB|size502049-snap-gene-2.30-mRNA-2:cds;Parent=CCRYP_010350-RB|size502049-snap-gene-2.30-mRNA-2;
scaffold99|size502049	maker	CDS	192606	192773	.	+	0	ID=CCRYP_010350-RB|size502049-snap-gene-2.30-mRNA-2:cds;Parent=CCRYP_010350-RB|size502049-snap-gene-2.30-mRNA-2;
scaffold99|size502049	maker	CDS	192848	193024	.	+	0	ID=CCRYP_010350-RB|size502049-snap-gene-2.30-mRNA-2:cds;Parent=CCRYP_010350-RB|size502049-snap-gene-2.30-mRNA-2;
scaffold99|size502049	maker	three_prime_UTR	193025	193375	.	+	.	ID=CCRYP_010350-RB|size502049-snap-gene-2.30-mRNA-2:three_prime_utr;Parent=CCRYP_010350-RB|size502049-snap-gene-2.30-mRNA-2;
scaffold99|size502049	maker	gene	232885	234239	.	+	.	ID=CCRYP_010355|size502049-exonerate_est2genome-gene-2.9;Name=CCRYP_010355|size502049-exonerate_est2genome-gene-2.9;Alias=maker-scaffold99|size502049-exonerate_est2genome-gene-2.9;
scaffold99|size502049	maker	mRNA	232885	234239	.	+	.	ID=CCRYP_010355|size502049-exonerate_est2genome-gene-2.9-mRNA-1;Parent=CCRYP_010355|size502049-exonerate_est2genome-gene-2.9;Name=CCRYP_010355|size502049-exonerate_est2genome-gene-2.9-mRNA-1;Alias=maker-scaffold99|size502049-exonerate_est2genome-gene-2.9-mRNA-1;_AED=0.17;_QI=218|1|1|1|0|0|2|70|319;_eAED=0.17;score=6199;
scaffold99|size502049	maker	exon	232885	234111	.	+	.	ID=CCRYP_010355-RA|size502049-exonerate_est2genome-gene-2.9-mRNA-1:exon:5093;Parent=CCRYP_010355-RA|size502049-exonerate_est2genome-gene-2.9-mRNA-1;
scaffold99|size502049	maker	exon	234219	234239	.	+	.	ID=CCRYP_010355-RA|size502049-exonerate_est2genome-gene-2.9-mRNA-1:exon:5094;Parent=CCRYP_010355-RA|size502049-exonerate_est2genome-gene-2.9-mRNA-1;
scaffold99|size502049	maker	five_prime_UTR	232885	233102	.	+	.	ID=CCRYP_010355-RA|size502049-exonerate_est2genome-gene-2.9-mRNA-1:five_prime_utr;Parent=CCRYP_010355-RA|size502049-exonerate_est2genome-gene-2.9-mRNA-1;
scaffold99|size502049	maker	CDS	233103	234062	.	+	0	ID=CCRYP_010355-RA|size502049-exonerate_est2genome-gene-2.9-mRNA-1:cds;Parent=CCRYP_010355-RA|size502049-exonerate_est2genome-gene-2.9-mRNA-1;
scaffold99|size502049	maker	three_prime_UTR	234063	234111	.	+	.	ID=CCRYP_010355-RA|size502049-exonerate_est2genome-gene-2.9-mRNA-1:three_prime_utr;Parent=CCRYP_010355-RA|size502049-exonerate_est2genome-gene-2.9-mRNA-1;
scaffold99|size502049	maker	three_prime_UTR	234219	234239	.	+	.	ID=CCRYP_010355-RA|size502049-exonerate_est2genome-gene-2.9-mRNA-1:three_prime_utr;Parent=CCRYP_010355-RA|size502049-exonerate_est2genome-gene-2.9-mRNA-1;
scaffold99|size502049	maker	gene	268769	275439	.	-	.	ID=CCRYP_010359|size502049-snap-gene-2.36;Name=CCRYP_010359|size502049-snap-gene-2.36;Alias=maker-scaffold99|size502049-snap-gene-2.36;
scaffold99|size502049	maker	mRNA	268769	275439	.	-	.	ID=CCRYP_010359|size502049-snap-gene-2.36-mRNA-1;Parent=CCRYP_010359|size502049-snap-gene-2.36;Name=CCRYP_010359|size502049-snap-gene-2.36-mRNA-1;Alias=maker-scaffold99|size502049-snap-gene-2.36-mRNA-1;_AED=0.11;_QI=0|0|0|1|1|0.5|2|0|198;_eAED=0.11;
scaffold99|size502049	maker	exon	275167	275439	.	-	.	ID=CCRYP_010359-RA|size502049-snap-gene-2.36-mRNA-1:exon:5096;Parent=CCRYP_010359-RA|size502049-snap-gene-2.36-mRNA-1;
scaffold99|size502049	maker	exon	268769	269089	.	-	.	ID=CCRYP_010359-RA|size502049-snap-gene-2.36-mRNA-1:exon:5095;Parent=CCRYP_010359-RA|size502049-snap-gene-2.36-mRNA-1;
scaffold99|size502049	maker	CDS	275167	275439	.	-	0	ID=CCRYP_010359-RA|size502049-snap-gene-2.36-mRNA-1:cds;Parent=CCRYP_010359-RA|size502049-snap-gene-2.36-mRNA-1;
scaffold99|size502049	maker	CDS	268769	269089	.	-	0	ID=CCRYP_010359-RA|size502049-snap-gene-2.36-mRNA-1:cds;Parent=CCRYP_010359-RA|size502049-snap-gene-2.36-mRNA-1;
scaffold99|size502049	maker	gene	193716	194501	.	-	.	ID=CCRYP_010351|size502049-exonerate_est2genome-gene-2.12;Name=CCRYP_010351|size502049-exonerate_est2genome-gene-2.12;Alias=maker-scaffold99|size502049-exonerate_est2genome-gene-2.12;
scaffold99|size502049	maker	mRNA	193716	194501	.	-	.	ID=CCRYP_010351|size502049-exonerate_est2genome-gene-2.12-mRNA-1;Parent=CCRYP_010351|size502049-exonerate_est2genome-gene-2.12;Name=CCRYP_010351|size502049-exonerate_est2genome-gene-2.12-mRNA-1;Alias=maker-scaffold99|size502049-exonerate_est2genome-gene-2.12-mRNA-1;_AED=0.16;_QI=166|1|1|1|0|0|2|25|165;_eAED=0.16;score=3416;
scaffold99|size502049	maker	exon	194343	194501	.	-	.	ID=CCRYP_010351-RA|size502049-exonerate_est2genome-gene-2.12-mRNA-1:exon:5098;Parent=CCRYP_010351-RA|size502049-exonerate_est2genome-gene-2.12-mRNA-1;
scaffold99|size502049	maker	exon	193716	194245	.	-	.	ID=CCRYP_010351-RA|size502049-exonerate_est2genome-gene-2.12-mRNA-1:exon:5097;Parent=CCRYP_010351-RA|size502049-exonerate_est2genome-gene-2.12-mRNA-1;
scaffold99|size502049	maker	five_prime_UTR	194343	194501	.	-	.	ID=CCRYP_010351-RA|size502049-exonerate_est2genome-gene-2.12-mRNA-1:five_prime_utr;Parent=CCRYP_010351-RA|size502049-exonerate_est2genome-gene-2.12-mRNA-1;
scaffold99|size502049	maker	five_prime_UTR	194239	194245	.	-	.	ID=CCRYP_010351-RA|size502049-exonerate_est2genome-gene-2.12-mRNA-1:five_prime_utr;Parent=CCRYP_010351-RA|size502049-exonerate_est2genome-gene-2.12-mRNA-1;
scaffold99|size502049	maker	CDS	193741	194238	.	-	0	ID=CCRYP_010351-RA|size502049-exonerate_est2genome-gene-2.12-mRNA-1:cds;Parent=CCRYP_010351-RA|size502049-exonerate_est2genome-gene-2.12-mRNA-1;
scaffold99|size502049	maker	three_prime_UTR	193716	193740	.	-	.	ID=CCRYP_010351-RA|size502049-exonerate_est2genome-gene-2.12-mRNA-1:three_prime_utr;Parent=CCRYP_010351-RA|size502049-exonerate_est2genome-gene-2.12-mRNA-1;
scaffold99|size502049	maker	gene	188714	190744	.	-	.	ID=CCRYP_010349|size502049-processed-gene-2.38;Name=CCRYP_010349|size502049-processed-gene-2.38;Alias=augustus_masked-scaffold99|size502049-processed-gene-2.38;
scaffold99|size502049	maker	mRNA	188714	190744	.	-	.	ID=CCRYP_010349|size502049-processed-gene-2.38-mRNA-1;Parent=CCRYP_010349|size502049-processed-gene-2.38;Name=CCRYP_010349|size502049-processed-gene-2.38-mRNA-1;Alias=augustus_masked-scaffold99|size502049-processed-gene-2.38-mRNA-1;_AED=0.23;_QI=0|-1|0|1|-1|1|1|0|676;_eAED=0.23;
scaffold99|size502049	maker	exon	188714	190744	.	-	.	ID=CCRYP_010349-RA|size502049-processed-gene-2.38-mRNA-1:exon:5099;Parent=CCRYP_010349-RA|size502049-processed-gene-2.38-mRNA-1;
scaffold99|size502049	maker	CDS	188714	190744	.	-	0	ID=CCRYP_010349-RA|size502049-processed-gene-2.38-mRNA-1:cds;Parent=CCRYP_010349-RA|size502049-processed-gene-2.38-mRNA-1;
scaffold99|size502049	maker	gene	259861	262640	.	-	.	ID=CCRYP_010358|size502049-processed-gene-2.49;Name=CCRYP_010358|size502049-processed-gene-2.49;Alias=augustus_masked-scaffold99|size502049-processed-gene-2.49;
scaffold99|size502049	maker	mRNA	259861	262640	.	-	.	ID=CCRYP_010358|size502049-processed-gene-2.49-mRNA-1;Parent=CCRYP_010358|size502049-processed-gene-2.49;Name=CCRYP_010358|size502049-processed-gene-2.49-mRNA-1;Alias=augustus_masked-scaffold99|size502049-processed-gene-2.49-mRNA-1;_AED=0.25;_QI=62|1|1|1|1|1|3|190|775;_eAED=0.25;
scaffold99|size502049	maker	exon	259861	260152	.	-	.	ID=CCRYP_010358-RA|size502049-processed-gene-2.49-mRNA-1:exon:5102;Parent=CCRYP_010358-RA|size502049-processed-gene-2.49-mRNA-1;
scaffold99|size502049	maker	exon	260242	261383	.	-	.	ID=CCRYP_010358-RA|size502049-processed-gene-2.49-mRNA-1:exon:5101;Parent=CCRYP_010358-RA|size502049-processed-gene-2.49-mRNA-1;
scaffold99|size502049	maker	exon	261495	262640	.	-	.	ID=CCRYP_010358-RA|size502049-processed-gene-2.49-mRNA-1:exon:5100;Parent=CCRYP_010358-RA|size502049-processed-gene-2.49-mRNA-1;
scaffold99|size502049	maker	five_prime_UTR	262579	262640	.	-	.	ID=CCRYP_010358-RA|size502049-processed-gene-2.49-mRNA-1:five_prime_utr;Parent=CCRYP_010358-RA|size502049-processed-gene-2.49-mRNA-1;
scaffold99|size502049	maker	CDS	261495	262578	.	-	0	ID=CCRYP_010358-RA|size502049-processed-gene-2.49-mRNA-1:cds;Parent=CCRYP_010358-RA|size502049-processed-gene-2.49-mRNA-1;
scaffold99|size502049	maker	CDS	260242	261383	.	-	2	ID=CCRYP_010358-RA|size502049-processed-gene-2.49-mRNA-1:cds;Parent=CCRYP_010358-RA|size502049-processed-gene-2.49-mRNA-1;
scaffold99|size502049	maker	CDS	260051	260152	.	-	0	ID=CCRYP_010358-RA|size502049-processed-gene-2.49-mRNA-1:cds;Parent=CCRYP_010358-RA|size502049-processed-gene-2.49-mRNA-1;
scaffold99|size502049	maker	three_prime_UTR	259861	260050	.	-	.	ID=CCRYP_010358-RA|size502049-processed-gene-2.49-mRNA-1:three_prime_utr;Parent=CCRYP_010358-RA|size502049-processed-gene-2.49-mRNA-1;
scaffold99|size502049	maker	gene	216346	216453	.	-	.	ID=CCRYP_010352|size502049-exonerate_protein2genome-gene-2.4;Name=CCRYP_010352|size502049-exonerate_protein2genome-gene-2.4;Alias=maker-scaffold99|size502049-exonerate_protein2genome-gene-2.4;
scaffold99|size502049	maker	mRNA	216346	216453	.	-	.	ID=CCRYP_010352|size502049-exonerate_protein2genome-gene-2.4-mRNA-1;Parent=CCRYP_010352|size502049-exonerate_protein2genome-gene-2.4;Name=CCRYP_010352|size502049-exonerate_protein2genome-gene-2.4-mRNA-1;Alias=maker-scaffold99|size502049-exonerate_protein2genome-gene-2.4-mRNA-1;_AED=0.30;_QI=0|-1|0|1|-1|0|1|0|35;_eAED=0.30;score=108;
scaffold99|size502049	maker	exon	216346	216453	.	-	.	ID=CCRYP_010352-RA|size502049-exonerate_protein2genome-gene-2.4-mRNA-1:exon:5103;Parent=CCRYP_010352-RA|size502049-exonerate_protein2genome-gene-2.4-mRNA-1;
scaffold99|size502049	maker	CDS	216346	216453	.	-	0	ID=CCRYP_010352-RA|size502049-exonerate_protein2genome-gene-2.4-mRNA-1:cds;Parent=CCRYP_010352-RA|size502049-exonerate_protein2genome-gene-2.4-mRNA-1;
scaffold99|size502049	maker	gene	257530	259542	.	-	.	ID=CCRYP_010357|size502049-augustus-gene-2.27;Name=CCRYP_010357|size502049-augustus-gene-2.27;Alias=maker-scaffold99|size502049-augustus-gene-2.27;
scaffold99|size502049	maker	mRNA	257530	259542	.	-	.	ID=CCRYP_010357|size502049-augustus-gene-2.27-mRNA-1;Parent=CCRYP_010357|size502049-augustus-gene-2.27;Name=CCRYP_010357|size502049-augustus-gene-2.27-mRNA-1;Alias=maker-scaffold99|size502049-augustus-gene-2.27-mRNA-1;_AED=0.31;_QI=205|1|1|1|1|1|2|389|439;_eAED=0.31;
scaffold99|size502049	maker	exon	257530	258413	.	-	.	ID=CCRYP_010357-RA|size502049-augustus-gene-2.27-mRNA-1:exon:5105;Parent=CCRYP_010357-RA|size502049-augustus-gene-2.27-mRNA-1;
scaffold99|size502049	maker	exon	258513	259542	.	-	.	ID=CCRYP_010357-RA|size502049-augustus-gene-2.27-mRNA-1:exon:5104;Parent=CCRYP_010357-RA|size502049-augustus-gene-2.27-mRNA-1;
scaffold99|size502049	maker	five_prime_UTR	259338	259542	.	-	.	ID=CCRYP_010357-RA|size502049-augustus-gene-2.27-mRNA-1:five_prime_utr;Parent=CCRYP_010357-RA|size502049-augustus-gene-2.27-mRNA-1;
scaffold99|size502049	maker	CDS	258513	259337	.	-	0	ID=CCRYP_010357-RA|size502049-augustus-gene-2.27-mRNA-1:cds;Parent=CCRYP_010357-RA|size502049-augustus-gene-2.27-mRNA-1;
scaffold99|size502049	maker	CDS	257919	258413	.	-	0	ID=CCRYP_010357-RA|size502049-augustus-gene-2.27-mRNA-1:cds;Parent=CCRYP_010357-RA|size502049-augustus-gene-2.27-mRNA-1;
scaffold99|size502049	maker	three_prime_UTR	257530	257918	.	-	.	ID=CCRYP_010357-RA|size502049-augustus-gene-2.27-mRNA-1:three_prime_utr;Parent=CCRYP_010357-RA|size502049-augustus-gene-2.27-mRNA-1;
scaffold99|size502049	augustus_masked	match	191171	193024	0.57	+	.	ID=scaffold99|size502049:hit:49293:4.5.0.2;Name=augustus_masked-scaffold99|size502049-abinit-gene-2.37-mRNA-1
scaffold99|size502049	augustus_masked	match_part	191171	191517	0.57	+	.	ID=scaffold99|size502049:hsp:98012:4.5.0.2;Parent=scaffold99|size502049:hit:49293:4.5.0.2;Target=augustus_masked-scaffold99|size502049-abinit-gene-2.37-mRNA-1 1 347 +;Gap=M347
scaffold99|size502049	augustus_masked	match_part	191619	191893	0.57	+	.	ID=scaffold99|size502049:hsp:98013:4.5.0.2;Parent=scaffold99|size502049:hit:49293:4.5.0.2;Target=augustus_masked-scaffold99|size502049-abinit-gene-2.37-mRNA-1 348 622 +;Gap=M275
scaffold99|size502049	augustus_masked	match_part	191991	192514	0.57	+	.	ID=scaffold99|size502049:hsp:98014:4.5.0.2;Parent=scaffold99|size502049:hit:49293:4.5.0.2;Target=augustus_masked-scaffold99|size502049-abinit-gene-2.37-mRNA-1 623 1146 +;Gap=M524
scaffold99|size502049	augustus_masked	match_part	192606	192773	0.57	+	.	ID=scaffold99|size502049:hsp:98015:4.5.0.2;Parent=scaffold99|size502049:hit:49293:4.5.0.2;Target=augustus_masked-scaffold99|size502049-abinit-gene-2.37-mRNA-1 1147 1314 +;Gap=M168
scaffold99|size502049	augustus_masked	match_part	192848	193024	0.57	+	.	ID=scaffold99|size502049:hsp:98016:4.5.0.2;Parent=scaffold99|size502049:hit:49293:4.5.0.2;Target=augustus_masked-scaffold99|size502049-abinit-gene-2.37-mRNA-1 1315 1491 +;Gap=M177
scaffold99|size502049	augustus_masked	match	188714	190744	0.94	-	.	ID=scaffold99|size502049:hit:49294:4.5.0.2;Name=augustus_masked-scaffold99|size502049-abinit-gene-2.38-mRNA-1
scaffold99|size502049	augustus_masked	match_part	188714	190744	0.94	-	.	ID=scaffold99|size502049:hsp:98017:4.5.0.2;Parent=scaffold99|size502049:hit:49294:4.5.0.2;Target=augustus_masked-scaffold99|size502049-abinit-gene-2.38-mRNA-1 1 2031 +;Gap=M2031
scaffold99|size502049	augustus_masked	match	220584	221102	0.69	+	.	ID=scaffold99|size502049:hit:49295:4.5.0.2;Name=augustus_masked-scaffold99|size502049-abinit-gene-2.39-mRNA-1
scaffold99|size502049	augustus_masked	match_part	220584	220628	0.69	+	.	ID=scaffold99|size502049:hsp:98018:4.5.0.2;Parent=scaffold99|size502049:hit:49295:4.5.0.2;Target=augustus_masked-scaffold99|size502049-abinit-gene-2.39-mRNA-1 1 45 +;Gap=M45
scaffold99|size502049	augustus_masked	match_part	220777	220791	0.69	+	.	ID=scaffold99|size502049:hsp:98019:4.5.0.2;Parent=scaffold99|size502049:hit:49295:4.5.0.2;Target=augustus_masked-scaffold99|size502049-abinit-gene-2.39-mRNA-1 46 60 +;Gap=M15
scaffold99|size502049	augustus_masked	match_part	220875	221102	0.69	+	.	ID=scaffold99|size502049:hsp:98020:4.5.0.2;Parent=scaffold99|size502049:hit:49295:4.5.0.2;Target=augustus_masked-scaffold99|size502049-abinit-gene-2.39-mRNA-1 61 288 +;Gap=M228
scaffold99|size502049	augustus_masked	match	225181	226215	1	+	.	ID=scaffold99|size502049:hit:49296:4.5.0.2;Name=augustus_masked-scaffold99|size502049-abinit-gene-2.40-mRNA-1
scaffold99|size502049	augustus_masked	match_part	225181	226215	1	+	.	ID=scaffold99|size502049:hsp:98021:4.5.0.2;Parent=scaffold99|size502049:hit:49296:4.5.0.2;Target=augustus_masked-scaffold99|size502049-abinit-gene-2.40-mRNA-1 1 1035 +;Gap=M1035
scaffold99|size502049	augustus_masked	match	226907	228977	0.32	+	.	ID=scaffold99|size502049:hit:49297:4.5.0.2;Name=augustus_masked-scaffold99|size502049-abinit-gene-2.41-mRNA-1
scaffold99|size502049	augustus_masked	match_part	226907	227313	0.32	+	.	ID=scaffold99|size502049:hsp:98022:4.5.0.2;Parent=scaffold99|size502049:hit:49297:4.5.0.2;Target=augustus_masked-scaffold99|size502049-abinit-gene-2.41-mRNA-1 1 407 +;Gap=M407
scaffold99|size502049	augustus_masked	match_part	227386	227933	0.32	+	.	ID=scaffold99|size502049:hsp:98023:4.5.0.2;Parent=scaffold99|size502049:hit:49297:4.5.0.2;Target=augustus_masked-scaffold99|size502049-abinit-gene-2.41-mRNA-1 408 955 +;Gap=M548
scaffold99|size502049	augustus_masked	match_part	228001	228061	0.32	+	.	ID=scaffold99|size502049:hsp:98024:4.5.0.2;Parent=scaffold99|size502049:hit:49297:4.5.0.2;Target=augustus_masked-scaffold99|size502049-abinit-gene-2.41-mRNA-1 956 1016 +;Gap=M61
scaffold99|size502049	augustus_masked	match_part	228128	228977	0.32	+	.	ID=scaffold99|size502049:hsp:98025:4.5.0.2;Parent=scaffold99|size502049:hit:49297:4.5.0.2;Target=augustus_masked-scaffold99|size502049-abinit-gene-2.41-mRNA-1 1017 1866 +;Gap=M850
scaffold99|size502049	augustus_masked	match	233103	234062	0.94	+	.	ID=scaffold99|size502049:hit:49298:4.5.0.2;Name=augustus_masked-scaffold99|size502049-abinit-gene-2.42-mRNA-1
scaffold99|size502049	augustus_masked	match_part	233103	234062	0.94	+	.	ID=scaffold99|size502049:hsp:98026:4.5.0.2;Parent=scaffold99|size502049:hit:49298:4.5.0.2;Target=augustus_masked-scaffold99|size502049-abinit-gene-2.42-mRNA-1 1 960 +;Gap=M960
scaffold99|size502049	augustus_masked	match	242181	246125	0.81	+	.	ID=scaffold99|size502049:hit:49299:4.5.0.2;Name=augustus_masked-scaffold99|size502049-abinit-gene-2.43-mRNA-1
scaffold99|size502049	augustus_masked	match_part	242181	243242	0.81	+	.	ID=scaffold99|size502049:hsp:98027:4.5.0.2;Parent=scaffold99|size502049:hit:49299:4.5.0.2;Target=augustus_masked-scaffold99|size502049-abinit-gene-2.43-mRNA-1 1 1062 +;Gap=M1062
scaffold99|size502049	augustus_masked	match_part	243400	243517	0.81	+	.	ID=scaffold99|size502049:hsp:98028:4.5.0.2;Parent=scaffold99|size502049:hit:49299:4.5.0.2;Target=augustus_masked-scaffold99|size502049-abinit-gene-2.43-mRNA-1 1063 1180 +;Gap=M118
scaffold99|size502049	augustus_masked	match_part	243616	246125	0.81	+	.	ID=scaffold99|size502049:hsp:98029:4.5.0.2;Parent=scaffold99|size502049:hit:49299:4.5.0.2;Target=augustus_masked-scaffold99|size502049-abinit-gene-2.43-mRNA-1 1181 3690 +;Gap=M2510
scaffold99|size502049	augustus_masked	match	250150	250960	0.71	+	.	ID=scaffold99|size502049:hit:49300:4.5.0.2;Name=augustus_masked-scaffold99|size502049-abinit-gene-2.44-mRNA-1
scaffold99|size502049	augustus_masked	match_part	250150	250236	0.71	+	.	ID=scaffold99|size502049:hsp:98030:4.5.0.2;Parent=scaffold99|size502049:hit:49300:4.5.0.2;Target=augustus_masked-scaffold99|size502049-abinit-gene-2.44-mRNA-1 1 87 +;Gap=M87
scaffold99|size502049	augustus_masked	match_part	250682	250960	0.71	+	.	ID=scaffold99|size502049:hsp:98031:4.5.0.2;Parent=scaffold99|size502049:hit:49300:4.5.0.2;Target=augustus_masked-scaffold99|size502049-abinit-gene-2.44-mRNA-1 88 366 +;Gap=M279
scaffold99|size502049	augustus_masked	match	252687	253759	0.2	+	.	ID=scaffold99|size502049:hit:49301:4.5.0.2;Name=augustus_masked-scaffold99|size502049-abinit-gene-2.45-mRNA-1
scaffold99|size502049	augustus_masked	match_part	252687	252995	0.2	+	.	ID=scaffold99|size502049:hsp:98032:4.5.0.2;Parent=scaffold99|size502049:hit:49301:4.5.0.2;Target=augustus_masked-scaffold99|size502049-abinit-gene-2.45-mRNA-1 1 309 +;Gap=M309
scaffold99|size502049	augustus_masked	match_part	253082	253759	0.2	+	.	ID=scaffold99|size502049:hsp:98033:4.5.0.2;Parent=scaffold99|size502049:hit:49301:4.5.0.2;Target=augustus_masked-scaffold99|size502049-abinit-gene-2.45-mRNA-1 310 987 +;Gap=M678
scaffold99|size502049	augustus_masked	match	218737	219779	0.64	-	.	ID=scaffold99|size502049:hit:49302:4.5.0.2;Name=augustus_masked-scaffold99|size502049-abinit-gene-2.46-mRNA-1
scaffold99|size502049	augustus_masked	match_part	219531	219779	0.64	-	.	ID=scaffold99|size502049:hsp:98034:4.5.0.2;Parent=scaffold99|size502049:hit:49302:4.5.0.2;Target=augustus_masked-scaffold99|size502049-abinit-gene-2.46-mRNA-1 697 945 +;Gap=M249
scaffold99|size502049	augustus_masked	match_part	218737	219432	0.64	-	.	ID=scaffold99|size502049:hsp:98035:4.5.0.2;Parent=scaffold99|size502049:hit:49302:4.5.0.2;Target=augustus_masked-scaffold99|size502049-abinit-gene-2.46-mRNA-1 1 696 +;Gap=M696
scaffold99|size502049	augustus_masked	match	229457	230470	0.65	-	.	ID=scaffold99|size502049:hit:49303:4.5.0.2;Name=augustus_masked-scaffold99|size502049-abinit-gene-2.47-mRNA-1
scaffold99|size502049	augustus_masked	match_part	229457	230470	0.65	-	.	ID=scaffold99|size502049:hsp:98036:4.5.0.2;Parent=scaffold99|size502049:hit:49303:4.5.0.2;Target=augustus_masked-scaffold99|size502049-abinit-gene-2.47-mRNA-1 1 1014 +;Gap=M1014
scaffold99|size502049	augustus_masked	match	257919	259337	0.89	-	.	ID=scaffold99|size502049:hit:49304:4.5.0.2;Name=augustus_masked-scaffold99|size502049-abinit-gene-2.48-mRNA-1
scaffold99|size502049	augustus_masked	match_part	258513	259337	0.89	-	.	ID=scaffold99|size502049:hsp:98037:4.5.0.2;Parent=scaffold99|size502049:hit:49304:4.5.0.2;Target=augustus_masked-scaffold99|size502049-abinit-gene-2.48-mRNA-1 496 1320 +;Gap=M825
scaffold99|size502049	augustus_masked	match_part	257919	258413	0.89	-	.	ID=scaffold99|size502049:hsp:98038:4.5.0.2;Parent=scaffold99|size502049:hit:49304:4.5.0.2;Target=augustus_masked-scaffold99|size502049-abinit-gene-2.48-mRNA-1 1 495 +;Gap=M495
scaffold99|size502049	augustus_masked	match	260051	262578	0.95	-	.	ID=scaffold99|size502049:hit:49305:4.5.0.2;Name=augustus_masked-scaffold99|size502049-abinit-gene-2.49-mRNA-1
scaffold99|size502049	augustus_masked	match_part	261495	262578	0.95	-	.	ID=scaffold99|size502049:hsp:98039:4.5.0.2;Parent=scaffold99|size502049:hit:49305:4.5.0.2;Target=augustus_masked-scaffold99|size502049-abinit-gene-2.49-mRNA-1 1245 2328 +;Gap=M1084
scaffold99|size502049	augustus_masked	match_part	260242	261383	0.95	-	.	ID=scaffold99|size502049:hsp:98040:4.5.0.2;Parent=scaffold99|size502049:hit:49305:4.5.0.2;Target=augustus_masked-scaffold99|size502049-abinit-gene-2.49-mRNA-1 103 1244 +;Gap=M1142
scaffold99|size502049	augustus_masked	match_part	260051	260152	0.95	-	.	ID=scaffold99|size502049:hsp:98041:4.5.0.2;Parent=scaffold99|size502049:hit:49305:4.5.0.2;Target=augustus_masked-scaffold99|size502049-abinit-gene-2.49-mRNA-1 1 102 +;Gap=M102
scaffold99|size502049	augustus_masked	match	268766	275340	0.46	-	.	ID=scaffold99|size502049:hit:49306:4.5.0.2;Name=augustus_masked-scaffold99|size502049-abinit-gene-2.50-mRNA-1
scaffold99|size502049	augustus_masked	match_part	275167	275340	0.46	-	.	ID=scaffold99|size502049:hsp:98042:4.5.0.2;Parent=scaffold99|size502049:hit:49306:4.5.0.2;Target=augustus_masked-scaffold99|size502049-abinit-gene-2.50-mRNA-1 325 498 +;Gap=M174
scaffold99|size502049	augustus_masked	match_part	268766	269089	0.46	-	.	ID=scaffold99|size502049:hsp:98043:4.5.0.2;Parent=scaffold99|size502049:hit:49306:4.5.0.2;Target=augustus_masked-scaffold99|size502049-abinit-gene-2.50-mRNA-1 1 324 +;Gap=M324
scaffold99|size502049	augustus_masked	match	287903	288648	0.19	-	.	ID=scaffold99|size502049:hit:49307:4.5.0.2;Name=augustus_masked-scaffold99|size502049-abinit-gene-2.51-mRNA-1
scaffold99|size502049	augustus_masked	match_part	288324	288648	0.19	-	.	ID=scaffold99|size502049:hsp:98044:4.5.0.2;Parent=scaffold99|size502049:hit:49307:4.5.0.2;Target=augustus_masked-scaffold99|size502049-abinit-gene-2.51-mRNA-1 357 681 +;Gap=M325
scaffold99|size502049	augustus_masked	match_part	287903	288258	0.19	-	.	ID=scaffold99|size502049:hsp:98045:4.5.0.2;Parent=scaffold99|size502049:hit:49307:4.5.0.2;Target=augustus_masked-scaffold99|size502049-abinit-gene-2.51-mRNA-1 1 356 +;Gap=M356
scaffold99|size502049	model_gff:maker	match	227390	230813	3048	+	.	ID=scaffold99|size502049:hit:49308:4.5.0.2;Name=maker-scaffold99|size502049-exonerate_protein2genome-gene-2.1-mRNA-1;score=3048
scaffold99|size502049	model_gff:maker	match_part	227390	227571	.	+	.	ID=scaffold99|size502049:hsp:98046:4.5.0.2;Parent=scaffold99|size502049:hit:49308:4.5.0.2;Target=maker-scaffold99|size502049-exonerate_protein2genome-gene-2.1-mRNA-1 1 182 +;Gap=M182
scaffold99|size502049	model_gff:maker	match_part	227677	227918	.	+	.	ID=scaffold99|size502049:hsp:98047:4.5.0.2;Parent=scaffold99|size502049:hit:49308:4.5.0.2;Target=maker-scaffold99|size502049-exonerate_protein2genome-gene-2.1-mRNA-1 183 424 +;Gap=M242
scaffold99|size502049	model_gff:maker	match_part	228001	228061	.	+	.	ID=scaffold99|size502049:hsp:98048:4.5.0.2;Parent=scaffold99|size502049:hit:49308:4.5.0.2;Target=maker-scaffold99|size502049-exonerate_protein2genome-gene-2.1-mRNA-1 425 485 +;Gap=M61
scaffold99|size502049	model_gff:maker	match_part	228128	229273	.	+	.	ID=scaffold99|size502049:hsp:98049:4.5.0.2;Parent=scaffold99|size502049:hit:49308:4.5.0.2;Target=maker-scaffold99|size502049-exonerate_protein2genome-gene-2.1-mRNA-1 486 1631 +;Gap=M1146
scaffold99|size502049	model_gff:maker	match_part	229397	230813	.	+	.	ID=scaffold99|size502049:hsp:98050:4.5.0.2;Parent=scaffold99|size502049:hit:49308:4.5.0.2;Target=maker-scaffold99|size502049-exonerate_protein2genome-gene-2.1-mRNA-1 1632 3048 +;Gap=M1417
scaffold99|size502049	model_gff:maker	match	227390	230813	3147	+	.	ID=scaffold99|size502049:hit:49309:4.5.0.2;Name=maker-scaffold99|size502049-exonerate_protein2genome-gene-2.1-mRNA-2;score=3147
scaffold99|size502049	model_gff:maker	match_part	227390	227912	.	+	.	ID=scaffold99|size502049:hsp:98051:4.5.0.2;Parent=scaffold99|size502049:hit:49309:4.5.0.2;Target=maker-scaffold99|size502049-exonerate_protein2genome-gene-2.1-mRNA-2 2625 3147 +;Gap=M523
scaffold99|size502049	model_gff:maker	match_part	228001	228061	.	+	.	ID=scaffold99|size502049:hsp:98052:4.5.0.2;Parent=scaffold99|size502049:hit:49309:4.5.0.2;Target=maker-scaffold99|size502049-exonerate_protein2genome-gene-2.1-mRNA-2 1 61 +;Gap=M61
scaffold99|size502049	model_gff:maker	match_part	228128	229273	.	+	.	ID=scaffold99|size502049:hsp:98053:4.5.0.2;Parent=scaffold99|size502049:hit:49309:4.5.0.2;Target=maker-scaffold99|size502049-exonerate_protein2genome-gene-2.1-mRNA-2 62 1207 +;Gap=M1146
scaffold99|size502049	model_gff:maker	match_part	229397	230813	.	+	.	ID=scaffold99|size502049:hsp:98054:4.5.0.2;Parent=scaffold99|size502049:hit:49309:4.5.0.2;Target=maker-scaffold99|size502049-exonerate_protein2genome-gene-2.1-mRNA-2 1208 2624 +;Gap=M1417
scaffold99|size502049	model_gff:maker	match	228174	228977	804	+	.	ID=scaffold99|size502049:hit:49310:4.5.0.2;Name=maker-scaffold99|size502049-exonerate_protein2genome-gene-2.1-mRNA-3;score=804
scaffold99|size502049	model_gff:maker	match_part	228174	228977	.	+	.	ID=scaffold99|size502049:hsp:98055:4.5.0.2;Parent=scaffold99|size502049:hit:49310:4.5.0.2;Target=maker-scaffold99|size502049-exonerate_protein2genome-gene-2.1-mRNA-3 1 804 +;Gap=M804
scaffold99|size502049	model_gff:maker	match	241956	246125	3882	+	.	ID=scaffold99|size502049:hit:49311:4.5.0.2;Name=maker-scaffold99|size502049-exonerate_protein2genome-gene-2.2-mRNA-1;score=3882
scaffold99|size502049	model_gff:maker	match_part	241956	243242	.	+	.	ID=scaffold99|size502049:hsp:98056:4.5.0.2;Parent=scaffold99|size502049:hit:49311:4.5.0.2;Target=maker-scaffold99|size502049-exonerate_protein2genome-gene-2.2-mRNA-1 1 1287 +;Gap=M1287
scaffold99|size502049	model_gff:maker	match_part	243400	243517	.	+	.	ID=scaffold99|size502049:hsp:98057:4.5.0.2;Parent=scaffold99|size502049:hit:49311:4.5.0.2;Target=maker-scaffold99|size502049-exonerate_protein2genome-gene-2.2-mRNA-1 1288 1405 +;Gap=M118
scaffold99|size502049	model_gff:maker	match_part	243616	243979	.	+	.	ID=scaffold99|size502049:hsp:98058:4.5.0.2;Parent=scaffold99|size502049:hit:49311:4.5.0.2;Target=maker-scaffold99|size502049-exonerate_protein2genome-gene-2.2-mRNA-1 1406 1769 +;Gap=M364
scaffold99|size502049	model_gff:maker	match_part	244013	246125	.	+	.	ID=scaffold99|size502049:hsp:98059:4.5.0.2;Parent=scaffold99|size502049:hit:49311:4.5.0.2;Target=maker-scaffold99|size502049-exonerate_protein2genome-gene-2.2-mRNA-1 1770 3882 +;Gap=M2113
scaffold99|size502049	model_gff:maker	match	241956	246244	4034	+	.	ID=scaffold99|size502049:hit:49312:4.5.0.2;Name=maker-scaffold99|size502049-exonerate_protein2genome-gene-2.2-mRNA-2;score=4034
scaffold99|size502049	model_gff:maker	match_part	241956	243242	.	+	.	ID=scaffold99|size502049:hsp:98060:4.5.0.2;Parent=scaffold99|size502049:hit:49312:4.5.0.2;Target=maker-scaffold99|size502049-exonerate_protein2genome-gene-2.2-mRNA-2 1 1287 +;Gap=M1287
scaffold99|size502049	model_gff:maker	match_part	243400	243517	.	+	.	ID=scaffold99|size502049:hsp:98061:4.5.0.2;Parent=scaffold99|size502049:hit:49312:4.5.0.2;Target=maker-scaffold99|size502049-exonerate_protein2genome-gene-2.2-mRNA-2 1288 1405 +;Gap=M118
scaffold99|size502049	model_gff:maker	match_part	243616	246244	.	+	.	ID=scaffold99|size502049:hsp:98062:4.5.0.2;Parent=scaffold99|size502049:hit:49312:4.5.0.2;Target=maker-scaffold99|size502049-exonerate_protein2genome-gene-2.2-mRNA-2 1406 4034 +;Gap=M2629
scaffold99|size502049	model_gff:maker	match	244209	246125	1917	+	.	ID=scaffold99|size502049:hit:49313:4.5.0.2;Name=maker-scaffold99|size502049-exonerate_protein2genome-gene-2.2-mRNA-3;score=1917
scaffold99|size502049	model_gff:maker	match_part	244209	246125	.	+	.	ID=scaffold99|size502049:hsp:98063:4.5.0.2;Parent=scaffold99|size502049:hit:49313:4.5.0.2;Target=maker-scaffold99|size502049-exonerate_protein2genome-gene-2.2-mRNA-3 1 1917 +;Gap=M1917
scaffold99|size502049	model_gff:maker	match	242370	243269	900	+	.	ID=scaffold99|size502049:hit:49314:4.5.0.2;Name=maker-scaffold99|size502049-exonerate_protein2genome-gene-2.2-mRNA-4;score=900
scaffold99|size502049	model_gff:maker	match_part	242370	243269	.	+	.	ID=scaffold99|size502049:hsp:98064:4.5.0.2;Parent=scaffold99|size502049:hit:49314:4.5.0.2;Target=maker-scaffold99|size502049-exonerate_protein2genome-gene-2.2-mRNA-4 1 900 +;Gap=M900
scaffold99|size502049	model_gff:maker	match	232885	234239	6199	+	.	ID=scaffold99|size502049:hit:49315:4.5.0.2;Name=maker-scaffold99|size502049-exonerate_est2genome-gene-2.9-mRNA-1;score=6199
scaffold99|size502049	model_gff:maker	match_part	232885	234111	.	+	.	ID=scaffold99|size502049:hsp:98065:4.5.0.2;Parent=scaffold99|size502049:hit:49315:4.5.0.2;Target=maker-scaffold99|size502049-exonerate_est2genome-gene-2.9-mRNA-1 1 1227 +;Gap=M1227
scaffold99|size502049	model_gff:maker	match_part	234219	234239	.	+	.	ID=scaffold99|size502049:hsp:98066:4.5.0.2;Parent=scaffold99|size502049:hit:49315:4.5.0.2;Target=maker-scaffold99|size502049-exonerate_est2genome-gene-2.9-mRNA-1 1228 1248 +;Gap=M21
scaffold99|size502049	model_gff:maker	match	257919	259542	1495	-	.	ID=scaffold99|size502049:hit:49316:4.5.0.2;Name=maker-scaffold99|size502049-exonerate_protein2genome-gene-2.5-mRNA-1;score=1495
scaffold99|size502049	model_gff:maker	match_part	258513	259542	.	-	.	ID=scaffold99|size502049:hsp:98067:4.5.0.2;Parent=scaffold99|size502049:hit:49316:4.5.0.2;Target=maker-scaffold99|size502049-exonerate_protein2genome-gene-2.5-mRNA-1 466 1495 +;Gap=M1030
scaffold99|size502049	model_gff:maker	match_part	258383	258413	.	-	.	ID=scaffold99|size502049:hsp:98068:4.5.0.2;Parent=scaffold99|size502049:hit:49316:4.5.0.2;Target=maker-scaffold99|size502049-exonerate_protein2genome-gene-2.5-mRNA-1 435 465 +;Gap=M31
scaffold99|size502049	model_gff:maker	match_part	257919	258352	.	-	.	ID=scaffold99|size502049:hsp:98069:4.5.0.2;Parent=scaffold99|size502049:hit:49316:4.5.0.2;Target=maker-scaffold99|size502049-exonerate_protein2genome-gene-2.5-mRNA-1 1 434 +;Gap=M434
scaffold99|size502049	model_gff:maker	match	259861	262467	2368	-	.	ID=scaffold99|size502049:hit:49317:4.5.0.2;Name=maker-scaffold99|size502049-exonerate_protein2genome-gene-2.6-mRNA-1;score=2368
scaffold99|size502049	model_gff:maker	match_part	261616	262467	.	-	.	ID=scaffold99|size502049:hsp:98070:4.5.0.2;Parent=scaffold99|size502049:hit:49317:4.5.0.2;Target=maker-scaffold99|size502049-exonerate_protein2genome-gene-2.6-mRNA-1 1517 2368 +;Gap=M852
scaffold99|size502049	model_gff:maker	match_part	261495	261576	.	-	.	ID=scaffold99|size502049:hsp:98071:4.5.0.2;Parent=scaffold99|size502049:hit:49317:4.5.0.2;Target=maker-scaffold99|size502049-exonerate_protein2genome-gene-2.6-mRNA-1 1435 1516 +;Gap=M82
scaffold99|size502049	model_gff:maker	match_part	260242	261383	.	-	.	ID=scaffold99|size502049:hsp:98072:4.5.0.2;Parent=scaffold99|size502049:hit:49317:4.5.0.2;Target=maker-scaffold99|size502049-exonerate_protein2genome-gene-2.6-mRNA-1 293 1434 +;Gap=M1142
scaffold99|size502049	model_gff:maker	match_part	259861	260152	.	-	.	ID=scaffold99|size502049:hsp:98073:4.5.0.2;Parent=scaffold99|size502049:hit:49317:4.5.0.2;Target=maker-scaffold99|size502049-exonerate_protein2genome-gene-2.6-mRNA-1 1 292 +;Gap=M292
scaffold99|size502049	model_gff:maker	match	260203	262467	2115	-	.	ID=scaffold99|size502049:hit:49318:4.5.0.2;Name=maker-scaffold99|size502049-exonerate_protein2genome-gene-2.6-mRNA-2;score=2115
scaffold99|size502049	model_gff:maker	match_part	261616	262467	.	-	.	ID=scaffold99|size502049:hsp:98074:4.5.0.2;Parent=scaffold99|size502049:hit:49318:4.5.0.2;Target=maker-scaffold99|size502049-exonerate_protein2genome-gene-2.6-mRNA-2 1264 2115 +;Gap=M852
scaffold99|size502049	model_gff:maker	match_part	261495	261576	.	-	.	ID=scaffold99|size502049:hsp:98075:4.5.0.2;Parent=scaffold99|size502049:hit:49318:4.5.0.2;Target=maker-scaffold99|size502049-exonerate_protein2genome-gene-2.6-mRNA-2 1182 1263 +;Gap=M82
scaffold99|size502049	model_gff:maker	match_part	260203	261383	.	-	.	ID=scaffold99|size502049:hsp:98076:4.5.0.2;Parent=scaffold99|size502049:hit:49318:4.5.0.2;Target=maker-scaffold99|size502049-exonerate_protein2genome-gene-2.6-mRNA-2 1 1181 +;Gap=M1181
scaffold99|size502049	model_gff:maker	match	268766	275340	576	-	.	ID=scaffold99|size502049:hit:49319:4.5.0.2;Name=maker-scaffold99|size502049-exonerate_protein2genome-gene-2.7-mRNA-1;score=576
scaffold99|size502049	model_gff:maker	match_part	275089	275340	.	-	.	ID=scaffold99|size502049:hsp:98077:4.5.0.2;Parent=scaffold99|size502049:hit:49319:4.5.0.2;Target=maker-scaffold99|size502049-exonerate_protein2genome-gene-2.7-mRNA-1 325 576 +;Gap=M252
scaffold99|size502049	model_gff:maker	match_part	268766	269089	.	-	.	ID=scaffold99|size502049:hsp:98078:4.5.0.2;Parent=scaffold99|size502049:hit:49319:4.5.0.2;Target=maker-scaffold99|size502049-exonerate_protein2genome-gene-2.7-mRNA-1 1 324 +;Gap=M324
scaffold99|size502049	model_gff:maker	match	216346	216453	108	-	.	ID=scaffold99|size502049:hit:49320:4.5.0.2;Name=maker-scaffold99|size502049-exonerate_protein2genome-gene-2.4-mRNA-1;score=108
scaffold99|size502049	model_gff:maker	match_part	216346	216453	.	-	.	ID=scaffold99|size502049:hsp:98079:4.5.0.2;Parent=scaffold99|size502049:hit:49320:4.5.0.2;Target=maker-scaffold99|size502049-exonerate_protein2genome-gene-2.4-mRNA-1 1 108 +;Gap=M108
scaffold99|size502049	model_gff:maker	match	191095	193375	1918	+	.	ID=scaffold99|size502049:hit:49321:4.5.0.2;Name=maker-scaffold99|size502049-exonerate_protein2genome-gene-2.0-mRNA-1;score=1918
scaffold99|size502049	model_gff:maker	match_part	191095	191517	.	+	.	ID=scaffold99|size502049:hsp:98080:4.5.0.2;Parent=scaffold99|size502049:hit:49321:4.5.0.2;Target=maker-scaffold99|size502049-exonerate_protein2genome-gene-2.0-mRNA-1 1 423 +;Gap=M423
scaffold99|size502049	model_gff:maker	match_part	191619	191893	.	+	.	ID=scaffold99|size502049:hsp:98081:4.5.0.2;Parent=scaffold99|size502049:hit:49321:4.5.0.2;Target=maker-scaffold99|size502049-exonerate_protein2genome-gene-2.0-mRNA-1 424 698 +;Gap=M275
scaffold99|size502049	model_gff:maker	match_part	191991	192514	.	+	.	ID=scaffold99|size502049:hsp:98082:4.5.0.2;Parent=scaffold99|size502049:hit:49321:4.5.0.2;Target=maker-scaffold99|size502049-exonerate_protein2genome-gene-2.0-mRNA-1 699 1222 +;Gap=M524
scaffold99|size502049	model_gff:maker	match_part	192606	192773	.	+	.	ID=scaffold99|size502049:hsp:98083:4.5.0.2;Parent=scaffold99|size502049:hit:49321:4.5.0.2;Target=maker-scaffold99|size502049-exonerate_protein2genome-gene-2.0-mRNA-1 1223 1390 +;Gap=M168
scaffold99|size502049	model_gff:maker	match_part	192848	193375	.	+	.	ID=scaffold99|size502049:hsp:98084:4.5.0.2;Parent=scaffold99|size502049:hit:49321:4.5.0.2;Target=maker-scaffold99|size502049-exonerate_protein2genome-gene-2.0-mRNA-1 1391 1918 +;Gap=M528
scaffold99|size502049	model_gff:maker	match	191095	192535	1141	+	.	ID=scaffold99|size502049:hit:49322:4.5.0.2;Name=maker-scaffold99|size502049-exonerate_protein2genome-gene-2.0-mRNA-2;score=1141
scaffold99|size502049	model_gff:maker	match_part	191095	191517	.	+	.	ID=scaffold99|size502049:hsp:98085:4.5.0.2;Parent=scaffold99|size502049:hit:49322:4.5.0.2;Target=maker-scaffold99|size502049-exonerate_protein2genome-gene-2.0-mRNA-2 1 423 +;Gap=M423
scaffold99|size502049	model_gff:maker	match_part	191619	191785	.	+	.	ID=scaffold99|size502049:hsp:98086:4.5.0.2;Parent=scaffold99|size502049:hit:49322:4.5.0.2;Target=maker-scaffold99|size502049-exonerate_protein2genome-gene-2.0-mRNA-2 424 590 +;Gap=M167
scaffold99|size502049	model_gff:maker	match_part	191985	192535	.	+	.	ID=scaffold99|size502049:hsp:98087:4.5.0.2;Parent=scaffold99|size502049:hit:49322:4.5.0.2;Target=maker-scaffold99|size502049-exonerate_protein2genome-gene-2.0-mRNA-2 591 1141 +;Gap=M551
scaffold99|size502049	model_gff:maker	match	193716	194501	3416	-	.	ID=scaffold99|size502049:hit:49323:4.5.0.2;Name=maker-scaffold99|size502049-exonerate_est2genome-gene-2.12-mRNA-1;score=3416
scaffold99|size502049	model_gff:maker	match_part	194343	194501	.	-	.	ID=scaffold99|size502049:hsp:98088:4.5.0.2;Parent=scaffold99|size502049:hit:49323:4.5.0.2;Target=maker-scaffold99|size502049-exonerate_est2genome-gene-2.12-mRNA-1 531 689 +;Gap=M159
scaffold99|size502049	model_gff:maker	match_part	193716	194245	.	-	.	ID=scaffold99|size502049:hsp:98089:4.5.0.2;Parent=scaffold99|size502049:hit:49323:4.5.0.2;Target=maker-scaffold99|size502049-exonerate_est2genome-gene-2.12-mRNA-1 1 530 +;Gap=M530
scaffold99|size502049	model_gff:maker	match	188714	190195	1482	-	.	ID=scaffold99|size502049:hit:49324:4.5.0.2;Name=maker-scaffold99|size502049-exonerate_protein2genome-gene-2.3-mRNA-1;score=1482
scaffold99|size502049	model_gff:maker	match_part	188714	190195	.	-	.	ID=scaffold99|size502049:hsp:98090:4.5.0.2;Parent=scaffold99|size502049:hit:49324:4.5.0.2;Target=maker-scaffold99|size502049-exonerate_protein2genome-gene-2.3-mRNA-1 1 1482 +;Gap=M1482
scaffold99|size502049	snap_masked	match	191171	193024	97.722	+	.	ID=scaffold99|size502049:hit:49325:4.5.0.2;Name=snap_masked-scaffold99|size502049-abinit-gene-2.0-mRNA-1
scaffold99|size502049	snap_masked	match_part	191171	191517	37.457	+	.	ID=scaffold99|size502049:hsp:98091:4.5.0.2;Parent=scaffold99|size502049:hit:49325:4.5.0.2;Target=snap_masked-scaffold99|size502049-abinit-gene-2.0-mRNA-1 1 347 +;Gap=M347
scaffold99|size502049	snap_masked	match_part	191619	191893	13.062	+	.	ID=scaffold99|size502049:hsp:98092:4.5.0.2;Parent=scaffold99|size502049:hit:49325:4.5.0.2;Target=snap_masked-scaffold99|size502049-abinit-gene-2.0-mRNA-1 348 622 +;Gap=M275
scaffold99|size502049	snap_masked	match_part	192180	192514	18.329	+	.	ID=scaffold99|size502049:hsp:98093:4.5.0.2;Parent=scaffold99|size502049:hit:49325:4.5.0.2;Target=snap_masked-scaffold99|size502049-abinit-gene-2.0-mRNA-1 623 957 +;Gap=M335
scaffold99|size502049	snap_masked	match_part	192606	192773	15.236	+	.	ID=scaffold99|size502049:hsp:98094:4.5.0.2;Parent=scaffold99|size502049:hit:49325:4.5.0.2;Target=snap_masked-scaffold99|size502049-abinit-gene-2.0-mRNA-1 958 1125 +;Gap=M168
scaffold99|size502049	snap_masked	match_part	192848	193024	13.638	+	.	ID=scaffold99|size502049:hsp:98095:4.5.0.2;Parent=scaffold99|size502049:hit:49325:4.5.0.2;Target=snap_masked-scaffold99|size502049-abinit-gene-2.0-mRNA-1 1126 1302 +;Gap=M177
scaffold99|size502049	snap_masked	match	188714	190744	117.057	-	.	ID=scaffold99|size502049:hit:49326:4.5.0.2;Name=snap_masked-scaffold99|size502049-abinit-gene-2.1-mRNA-1
scaffold99|size502049	snap_masked	match_part	188714	190744	117.057	-	.	ID=scaffold99|size502049:hsp:98096:4.5.0.2;Parent=scaffold99|size502049:hit:49326:4.5.0.2;Target=snap_masked-scaffold99|size502049-abinit-gene-2.1-mRNA-1 1 2031 +;Gap=M2031
scaffold99|size502049	snap_masked	match	193741	194238	27.45	-	.	ID=scaffold99|size502049:hit:49327:4.5.0.2;Name=snap_masked-scaffold99|size502049-abinit-gene-2.2-mRNA-1
scaffold99|size502049	snap_masked	match_part	193741	194238	27.450	-	.	ID=scaffold99|size502049:hsp:98097:4.5.0.2;Parent=scaffold99|size502049:hit:49327:4.5.0.2;Target=snap_masked-scaffold99|size502049-abinit-gene-2.2-mRNA-1 1 498 +;Gap=M498
scaffold99|size502049	snap_masked	match	220800	221102	22.57	+	.	ID=scaffold99|size502049:hit:49328:4.5.0.2;Name=snap_masked-scaffold99|size502049-abinit-gene-2.3-mRNA-1
scaffold99|size502049	snap_masked	match_part	220800	221102	22.570	+	.	ID=scaffold99|size502049:hsp:98098:4.5.0.2;Parent=scaffold99|size502049:hit:49328:4.5.0.2;Target=snap_masked-scaffold99|size502049-abinit-gene-2.3-mRNA-1 1 303 +;Gap=M303
scaffold99|size502049	snap_masked	match	225181	226215	101.974	+	.	ID=scaffold99|size502049:hit:49329:4.5.0.2;Name=snap_masked-scaffold99|size502049-abinit-gene-2.4-mRNA-1
scaffold99|size502049	snap_masked	match_part	225181	226215	101.974	+	.	ID=scaffold99|size502049:hsp:98099:4.5.0.2;Parent=scaffold99|size502049:hit:49329:4.5.0.2;Target=snap_masked-scaffold99|size502049-abinit-gene-2.4-mRNA-1 1 1035 +;Gap=M1035
scaffold99|size502049	snap_masked	match	226871	228977	106.805	+	.	ID=scaffold99|size502049:hit:49330:4.5.0.2;Name=snap_masked-scaffold99|size502049-abinit-gene-2.5-mRNA-1
scaffold99|size502049	snap_masked	match_part	226871	227313	31.773	+	.	ID=scaffold99|size502049:hsp:98100:4.5.0.2;Parent=scaffold99|size502049:hit:49330:4.5.0.2;Target=snap_masked-scaffold99|size502049-abinit-gene-2.5-mRNA-1 1 443 +;Gap=M443
scaffold99|size502049	snap_masked	match_part	227386	227955	21.689	+	.	ID=scaffold99|size502049:hsp:98101:4.5.0.2;Parent=scaffold99|size502049:hit:49330:4.5.0.2;Target=snap_masked-scaffold99|size502049-abinit-gene-2.5-mRNA-1 444 1013 +;Gap=M570
scaffold99|size502049	snap_masked	match_part	228128	228977	53.343	+	.	ID=scaffold99|size502049:hsp:98102:4.5.0.2;Parent=scaffold99|size502049:hit:49330:4.5.0.2;Target=snap_masked-scaffold99|size502049-abinit-gene-2.5-mRNA-1 1014 1863 +;Gap=M850
scaffold99|size502049	snap_masked	match	233103	234062	38.365	+	.	ID=scaffold99|size502049:hit:49331:4.5.0.2;Name=snap_masked-scaffold99|size502049-abinit-gene-2.6-mRNA-1
scaffold99|size502049	snap_masked	match_part	233103	234062	38.365	+	.	ID=scaffold99|size502049:hsp:98103:4.5.0.2;Parent=scaffold99|size502049:hit:49331:4.5.0.2;Target=snap_masked-scaffold99|size502049-abinit-gene-2.6-mRNA-1 1 960 +;Gap=M960
scaffold99|size502049	snap_masked	match	242181	246125	321.153	+	.	ID=scaffold99|size502049:hit:49332:4.5.0.2;Name=snap_masked-scaffold99|size502049-abinit-gene-2.7-mRNA-1
scaffold99|size502049	snap_masked	match_part	242181	243242	118.393	+	.	ID=scaffold99|size502049:hsp:98104:4.5.0.2;Parent=scaffold99|size502049:hit:49332:4.5.0.2;Target=snap_masked-scaffold99|size502049-abinit-gene-2.7-mRNA-1 1 1062 +;Gap=M1062
scaffold99|size502049	snap_masked	match_part	243400	243517	14.634	+	.	ID=scaffold99|size502049:hsp:98105:4.5.0.2;Parent=scaffold99|size502049:hit:49332:4.5.0.2;Target=snap_masked-scaffold99|size502049-abinit-gene-2.7-mRNA-1 1063 1180 +;Gap=M118
scaffold99|size502049	snap_masked	match_part	243616	246125	188.126	+	.	ID=scaffold99|size502049:hsp:98106:4.5.0.2;Parent=scaffold99|size502049:hit:49332:4.5.0.2;Target=snap_masked-scaffold99|size502049-abinit-gene-2.7-mRNA-1 1181 3690 +;Gap=M2510
scaffold99|size502049	snap_masked	match	248663	250960	103.093	+	.	ID=scaffold99|size502049:hit:49333:4.5.0.2;Name=snap_masked-scaffold99|size502049-abinit-gene-2.8-mRNA-1
scaffold99|size502049	snap_masked	match_part	248663	248705	3.810	+	.	ID=scaffold99|size502049:hsp:98107:4.5.0.2;Parent=scaffold99|size502049:hit:49333:4.5.0.2;Target=snap_masked-scaffold99|size502049-abinit-gene-2.8-mRNA-1 1 43 +;Gap=M43
scaffold99|size502049	snap_masked	match_part	250689	250960	99.283	+	.	ID=scaffold99|size502049:hsp:98108:4.5.0.2;Parent=scaffold99|size502049:hit:49333:4.5.0.2;Target=snap_masked-scaffold99|size502049-abinit-gene-2.8-mRNA-1 44 315 +;Gap=M272
scaffold99|size502049	snap_masked	match	251921	252286	19.315	+	.	ID=scaffold99|size502049:hit:49334:4.5.0.2;Name=snap_masked-scaffold99|size502049-abinit-gene-2.9-mRNA-1
scaffold99|size502049	snap_masked	match_part	251921	252286	19.315	+	.	ID=scaffold99|size502049:hsp:98109:4.5.0.2;Parent=scaffold99|size502049:hit:49334:4.5.0.2;Target=snap_masked-scaffold99|size502049-abinit-gene-2.9-mRNA-1 1 366 +;Gap=M366
scaffold99|size502049	snap_masked	match	252579	253049	37.922	+	.	ID=scaffold99|size502049:hit:49335:4.5.0.2;Name=snap_masked-scaffold99|size502049-abinit-gene-2.10-mRNA-1
scaffold99|size502049	snap_masked	match_part	252579	253049	37.922	+	.	ID=scaffold99|size502049:hsp:98110:4.5.0.2;Parent=scaffold99|size502049:hit:49335:4.5.0.2;Target=snap_masked-scaffold99|size502049-abinit-gene-2.10-mRNA-1 1 471 +;Gap=M471
scaffold99|size502049	snap_masked	match	253145	253759	41.862	+	.	ID=scaffold99|size502049:hit:49336:4.5.0.2;Name=snap_masked-scaffold99|size502049-abinit-gene-2.11-mRNA-1
scaffold99|size502049	snap_masked	match_part	253145	253759	41.862	+	.	ID=scaffold99|size502049:hsp:98111:4.5.0.2;Parent=scaffold99|size502049:hit:49336:4.5.0.2;Target=snap_masked-scaffold99|size502049-abinit-gene-2.11-mRNA-1 1 615 +;Gap=M615
scaffold99|size502049	snap_masked	match	253904	254149	18.121	+	.	ID=scaffold99|size502049:hit:49337:4.5.0.2;Name=snap_masked-scaffold99|size502049-abinit-gene-2.12-mRNA-1
scaffold99|size502049	snap_masked	match_part	253904	254149	18.121	+	.	ID=scaffold99|size502049:hsp:98112:4.5.0.2;Parent=scaffold99|size502049:hit:49337:4.5.0.2;Target=snap_masked-scaffold99|size502049-abinit-gene-2.12-mRNA-1 1 246 +;Gap=M246
scaffold99|size502049	snap_masked	match	275179	275406	9.64	+	.	ID=scaffold99|size502049:hit:49338:4.5.0.2;Name=snap_masked-scaffold99|size502049-abinit-gene-2.13-mRNA-1
scaffold99|size502049	snap_masked	match_part	275179	275406	9.640	+	.	ID=scaffold99|size502049:hsp:98113:4.5.0.2;Parent=scaffold99|size502049:hit:49338:4.5.0.2;Target=snap_masked-scaffold99|size502049-abinit-gene-2.13-mRNA-1 1 228 +;Gap=M228
scaffold99|size502049	snap_masked	match	218737	219779	36.097	-	.	ID=scaffold99|size502049:hit:49339:4.5.0.2;Name=snap_masked-scaffold99|size502049-abinit-gene-2.14-mRNA-1
scaffold99|size502049	snap_masked	match_part	219531	219779	20.068	-	.	ID=scaffold99|size502049:hsp:98114:4.5.0.2;Parent=scaffold99|size502049:hit:49339:4.5.0.2;Target=snap_masked-scaffold99|size502049-abinit-gene-2.14-mRNA-1 754 1002 +;Gap=M249
scaffold99|size502049	snap_masked	match_part	218737	219489	16.029	-	.	ID=scaffold99|size502049:hsp:98115:4.5.0.2;Parent=scaffold99|size502049:hit:49339:4.5.0.2;Target=snap_masked-scaffold99|size502049-abinit-gene-2.14-mRNA-1 1 753 +;Gap=M753
scaffold99|size502049	snap_masked	match	229457	230470	74.023	-	.	ID=scaffold99|size502049:hit:49340:4.5.0.2;Name=snap_masked-scaffold99|size502049-abinit-gene-2.15-mRNA-1
scaffold99|size502049	snap_masked	match_part	229457	230470	74.023	-	.	ID=scaffold99|size502049:hsp:98116:4.5.0.2;Parent=scaffold99|size502049:hit:49340:4.5.0.2;Target=snap_masked-scaffold99|size502049-abinit-gene-2.15-mRNA-1 1 1014 +;Gap=M1014
scaffold99|size502049	snap_masked	match	246397	246600	33.395	-	.	ID=scaffold99|size502049:hit:49341:4.5.0.2;Name=snap_masked-scaffold99|size502049-abinit-gene-2.16-mRNA-1
scaffold99|size502049	snap_masked	match_part	246397	246600	33.395	-	.	ID=scaffold99|size502049:hsp:98117:4.5.0.2;Parent=scaffold99|size502049:hit:49341:4.5.0.2;Target=snap_masked-scaffold99|size502049-abinit-gene-2.16-mRNA-1 1 204 +;Gap=M204
scaffold99|size502049	snap_masked	match	247869	248102	21.67	-	.	ID=scaffold99|size502049:hit:49342:4.5.0.2;Name=snap_masked-scaffold99|size502049-abinit-gene-2.17-mRNA-1
scaffold99|size502049	snap_masked	match_part	247869	248102	21.670	-	.	ID=scaffold99|size502049:hsp:98118:4.5.0.2;Parent=scaffold99|size502049:hit:49342:4.5.0.2;Target=snap_masked-scaffold99|size502049-abinit-gene-2.17-mRNA-1 1 234 +;Gap=M234
scaffold99|size502049	snap_masked	match	250124	251165	74.156	-	.	ID=scaffold99|size502049:hit:49343:4.5.0.2;Name=snap_masked-scaffold99|size502049-abinit-gene-2.18-mRNA-1
scaffold99|size502049	snap_masked	match_part	251112	251165	3.279	-	.	ID=scaffold99|size502049:hsp:98119:4.5.0.2;Parent=scaffold99|size502049:hit:49343:4.5.0.2;Target=snap_masked-scaffold99|size502049-abinit-gene-2.18-mRNA-1 466 519 +;Gap=M54
scaffold99|size502049	snap_masked	match_part	250782	251069	61.878	-	.	ID=scaffold99|size502049:hsp:98120:4.5.0.2;Parent=scaffold99|size502049:hit:49343:4.5.0.2;Target=snap_masked-scaffold99|size502049-abinit-gene-2.18-mRNA-1 178 465 +;Gap=M288
scaffold99|size502049	snap_masked	match_part	250124	250300	8.999	-	.	ID=scaffold99|size502049:hsp:98121:4.5.0.2;Parent=scaffold99|size502049:hit:49343:4.5.0.2;Target=snap_masked-scaffold99|size502049-abinit-gene-2.18-mRNA-1 1 177 +;Gap=M177
scaffold99|size502049	snap_masked	match	257001	257309	16.036	-	.	ID=scaffold99|size502049:hit:49344:4.5.0.2;Name=snap_masked-scaffold99|size502049-abinit-gene-2.19-mRNA-1
scaffold99|size502049	snap_masked	match_part	257001	257309	16.036	-	.	ID=scaffold99|size502049:hsp:98122:4.5.0.2;Parent=scaffold99|size502049:hit:49344:4.5.0.2;Target=snap_masked-scaffold99|size502049-abinit-gene-2.19-mRNA-1 1 309 +;Gap=M309
scaffold99|size502049	snap_masked	match	257919	259337	172.851	-	.	ID=scaffold99|size502049:hit:49345:4.5.0.2;Name=snap_masked-scaffold99|size502049-abinit-gene-2.20-mRNA-1
scaffold99|size502049	snap_masked	match_part	258513	259337	101.018	-	.	ID=scaffold99|size502049:hsp:98123:4.5.0.2;Parent=scaffold99|size502049:hit:49345:4.5.0.2;Target=snap_masked-scaffold99|size502049-abinit-gene-2.20-mRNA-1 496 1320 +;Gap=M825
scaffold99|size502049	snap_masked	match_part	257919	258413	71.833	-	.	ID=scaffold99|size502049:hsp:98124:4.5.0.2;Parent=scaffold99|size502049:hit:49345:4.5.0.2;Target=snap_masked-scaffold99|size502049-abinit-gene-2.20-mRNA-1 1 495 +;Gap=M495
scaffold99|size502049	snap_masked	match	260051	262578	251.888	-	.	ID=scaffold99|size502049:hit:49346:4.5.0.2;Name=snap_masked-scaffold99|size502049-abinit-gene-2.21-mRNA-1
scaffold99|size502049	snap_masked	match_part	261495	262578	122.375	-	.	ID=scaffold99|size502049:hsp:98125:4.5.0.2;Parent=scaffold99|size502049:hit:49346:4.5.0.2;Target=snap_masked-scaffold99|size502049-abinit-gene-2.21-mRNA-1 1245 2328 +;Gap=M1084
scaffold99|size502049	snap_masked	match_part	260242	261383	119.359	-	.	ID=scaffold99|size502049:hsp:98126:4.5.0.2;Parent=scaffold99|size502049:hit:49346:4.5.0.2;Target=snap_masked-scaffold99|size502049-abinit-gene-2.21-mRNA-1 103 1244 +;Gap=M1142
scaffold99|size502049	snap_masked	match_part	260051	260152	10.154	-	.	ID=scaffold99|size502049:hsp:98127:4.5.0.2;Parent=scaffold99|size502049:hit:49346:4.5.0.2;Target=snap_masked-scaffold99|size502049-abinit-gene-2.21-mRNA-1 1 102 +;Gap=M102
scaffold99|size502049	snap_masked	match	268766	269002	22.71	-	.	ID=scaffold99|size502049:hit:49347:4.5.0.2;Name=snap_masked-scaffold99|size502049-abinit-gene-2.22-mRNA-1
scaffold99|size502049	snap_masked	match_part	268766	269002	22.710	-	.	ID=scaffold99|size502049:hsp:98128:4.5.0.2;Parent=scaffold99|size502049:hit:49347:4.5.0.2;Target=snap_masked-scaffold99|size502049-abinit-gene-2.22-mRNA-1 1 237 +;Gap=M237
scaffold99|size502049	snap_masked	match	287903	288648	51.397	-	.	ID=scaffold99|size502049:hit:49348:4.5.0.2;Name=snap_masked-scaffold99|size502049-abinit-gene-2.23-mRNA-1
scaffold99|size502049	snap_masked	match_part	288324	288648	20.906	-	.	ID=scaffold99|size502049:hsp:98129:4.5.0.2;Parent=scaffold99|size502049:hit:49348:4.5.0.2;Target=snap_masked-scaffold99|size502049-abinit-gene-2.23-mRNA-1 327 651 +;Gap=M325
scaffold99|size502049	snap_masked	match_part	288034	288261	21.129	-	.	ID=scaffold99|size502049:hsp:98130:4.5.0.2;Parent=scaffold99|size502049:hit:49348:4.5.0.2;Target=snap_masked-scaffold99|size502049-abinit-gene-2.23-mRNA-1 99 326 +;Gap=M228
scaffold99|size502049	snap_masked	match_part	287903	288000	9.362	-	.	ID=scaffold99|size502049:hsp:98131:4.5.0.2;Parent=scaffold99|size502049:hit:49348:4.5.0.2;Target=snap_masked-scaffold99|size502049-abinit-gene-2.23-mRNA-1 1 98 +;Gap=M98
###
scaffold99|size502049	maker	gene	346483	352971	.	+	.	ID=CCRYP_010368|size502049-augustus-gene-3.25;Name=CCRYP_010368|size502049-augustus-gene-3.25;Alias=maker-scaffold99|size502049-augustus-gene-3.25;
scaffold99|size502049	maker	mRNA	346483	352971	.	+	.	ID=CCRYP_010368|size502049-augustus-gene-3.25-mRNA-1;Parent=CCRYP_010368|size502049-augustus-gene-3.25;Name=CCRYP_010368|size502049-augustus-gene-3.25-mRNA-1;Alias=maker-scaffold99|size502049-augustus-gene-3.25-mRNA-1;_AED=0.01;_QI=175|1|1|1|0.33|0.25|4|3017|1012;_eAED=0.01;
scaffold99|size502049	maker	mRNA	346483	352971	.	+	.	ID=CCRYP_010368|size502049-augustus-gene-3.25-mRNA-2;Parent=CCRYP_010368|size502049-augustus-gene-3.25;Name=CCRYP_010368|size502049-augustus-gene-3.25-mRNA-2;Alias=maker-scaffold99|size502049-augustus-gene-3.25-mRNA-2;_AED=0.01;_QI=175|1|1|1|0.5|0.33|3|3084|1012;_eAED=0.01;
scaffold99|size502049	maker	exon	346483	348271	.	+	.	ID=CCRYP_010368-RA|size502049-augustus-gene-3.25-mRNA-1:exon:5106;Parent=CCRYP_010368-RA|size502049-augustus-gene-3.25-mRNA-1,CCRYP_010368-RA|size502049-augustus-gene-3.25-mRNA-2;
scaffold99|size502049	maker	exon	348346	351664	.	+	.	ID=CCRYP_010368-RA|size502049-augustus-gene-3.25-mRNA-1:exon:5107;Parent=CCRYP_010368-RA|size502049-augustus-gene-3.25-mRNA-1;
scaffold99|size502049	maker	exon	351732	352768	.	+	.	ID=CCRYP_010368-RA|size502049-augustus-gene-3.25-mRNA-1:exon:5108;Parent=CCRYP_010368-RA|size502049-augustus-gene-3.25-mRNA-1;
scaffold99|size502049	maker	exon	352886	352971	.	+	.	ID=CCRYP_010368-RA|size502049-augustus-gene-3.25-mRNA-1:exon:5109;Parent=CCRYP_010368-RA|size502049-augustus-gene-3.25-mRNA-1,CCRYP_010368-RA|size502049-augustus-gene-3.25-mRNA-2;
scaffold99|size502049	maker	exon	348346	352768	.	+	.	ID=CCRYP_010368-RB|size502049-augustus-gene-3.25-mRNA-2:exon:5110;Parent=CCRYP_010368-RB|size502049-augustus-gene-3.25-mRNA-2;
scaffold99|size502049	maker	five_prime_UTR	346483	346657	.	+	.	ID=CCRYP_010368-RA|size502049-augustus-gene-3.25-mRNA-1:five_prime_utr;Parent=CCRYP_010368-RA|size502049-augustus-gene-3.25-mRNA-1;
scaffold99|size502049	maker	CDS	346658	348271	.	+	0	ID=CCRYP_010368-RA|size502049-augustus-gene-3.25-mRNA-1:cds;Parent=CCRYP_010368-RA|size502049-augustus-gene-3.25-mRNA-1;
scaffold99|size502049	maker	CDS	348346	349770	.	+	0	ID=CCRYP_010368-RA|size502049-augustus-gene-3.25-mRNA-1:cds;Parent=CCRYP_010368-RA|size502049-augustus-gene-3.25-mRNA-1;
scaffold99|size502049	maker	three_prime_UTR	349771	351664	.	+	.	ID=CCRYP_010368-RA|size502049-augustus-gene-3.25-mRNA-1:three_prime_utr;Parent=CCRYP_010368-RA|size502049-augustus-gene-3.25-mRNA-1;
scaffold99|size502049	maker	three_prime_UTR	351732	352768	.	+	.	ID=CCRYP_010368-RA|size502049-augustus-gene-3.25-mRNA-1:three_prime_utr;Parent=CCRYP_010368-RA|size502049-augustus-gene-3.25-mRNA-1;
scaffold99|size502049	maker	three_prime_UTR	352886	352971	.	+	.	ID=CCRYP_010368-RA|size502049-augustus-gene-3.25-mRNA-1:three_prime_utr;Parent=CCRYP_010368-RA|size502049-augustus-gene-3.25-mRNA-1;
scaffold99|size502049	maker	five_prime_UTR	346483	346657	.	+	.	ID=CCRYP_010368-RB|size502049-augustus-gene-3.25-mRNA-2:five_prime_utr;Parent=CCRYP_010368-RB|size502049-augustus-gene-3.25-mRNA-2;
scaffold99|size502049	maker	CDS	346658	348271	.	+	0	ID=CCRYP_010368-RB|size502049-augustus-gene-3.25-mRNA-2:cds;Parent=CCRYP_010368-RB|size502049-augustus-gene-3.25-mRNA-2;
scaffold99|size502049	maker	CDS	348346	349770	.	+	0	ID=CCRYP_010368-RB|size502049-augustus-gene-3.25-mRNA-2:cds;Parent=CCRYP_010368-RB|size502049-augustus-gene-3.25-mRNA-2;
scaffold99|size502049	maker	three_prime_UTR	349771	352768	.	+	.	ID=CCRYP_010368-RB|size502049-augustus-gene-3.25-mRNA-2:three_prime_utr;Parent=CCRYP_010368-RB|size502049-augustus-gene-3.25-mRNA-2;
scaffold99|size502049	maker	three_prime_UTR	352886	352971	.	+	.	ID=CCRYP_010368-RB|size502049-augustus-gene-3.25-mRNA-2:three_prime_utr;Parent=CCRYP_010368-RB|size502049-augustus-gene-3.25-mRNA-2;
scaffold99|size502049	maker	gene	329391	334119	.	+	.	ID=CCRYP_010367|size502049-processed-gene-3.43;Name=CCRYP_010367|size502049-processed-gene-3.43;Alias=augustus_masked-scaffold99|size502049-processed-gene-3.43;
scaffold99|size502049	maker	mRNA	329391	334119	.	+	.	ID=CCRYP_010367|size502049-processed-gene-3.43-mRNA-1;Parent=CCRYP_010367|size502049-processed-gene-3.43;Name=CCRYP_010367|size502049-processed-gene-3.43-mRNA-1;Alias=augustus_masked-scaffold99|size502049-processed-gene-3.43-mRNA-1;_AED=0.02;_QI=144|1|1|1|0.66|0.5|4|562|1240;_eAED=0.02;
scaffold99|size502049	maker	exon	329391	330895	.	+	.	ID=CCRYP_010367-RA|size502049-processed-gene-3.43-mRNA-1:exon:5111;Parent=CCRYP_010367-RA|size502049-processed-gene-3.43-mRNA-1;
scaffold99|size502049	maker	exon	330994	332792	.	+	.	ID=CCRYP_010367-RA|size502049-processed-gene-3.43-mRNA-1:exon:5112;Parent=CCRYP_010367-RA|size502049-processed-gene-3.43-mRNA-1;
scaffold99|size502049	maker	exon	332879	333853	.	+	.	ID=CCRYP_010367-RA|size502049-processed-gene-3.43-mRNA-1:exon:5113;Parent=CCRYP_010367-RA|size502049-processed-gene-3.43-mRNA-1;
scaffold99|size502049	maker	exon	333970	334119	.	+	.	ID=CCRYP_010367-RA|size502049-processed-gene-3.43-mRNA-1:exon:5114;Parent=CCRYP_010367-RA|size502049-processed-gene-3.43-mRNA-1;
scaffold99|size502049	maker	five_prime_UTR	329391	329534	.	+	.	ID=CCRYP_010367-RA|size502049-processed-gene-3.43-mRNA-1:five_prime_utr;Parent=CCRYP_010367-RA|size502049-processed-gene-3.43-mRNA-1;
scaffold99|size502049	maker	CDS	329535	330895	.	+	0	ID=CCRYP_010367-RA|size502049-processed-gene-3.43-mRNA-1:cds;Parent=CCRYP_010367-RA|size502049-processed-gene-3.43-mRNA-1;
scaffold99|size502049	maker	CDS	330994	332792	.	+	1	ID=CCRYP_010367-RA|size502049-processed-gene-3.43-mRNA-1:cds;Parent=CCRYP_010367-RA|size502049-processed-gene-3.43-mRNA-1;
scaffold99|size502049	maker	CDS	332879	333441	.	+	2	ID=CCRYP_010367-RA|size502049-processed-gene-3.43-mRNA-1:cds;Parent=CCRYP_010367-RA|size502049-processed-gene-3.43-mRNA-1;
scaffold99|size502049	maker	three_prime_UTR	333442	333853	.	+	.	ID=CCRYP_010367-RA|size502049-processed-gene-3.43-mRNA-1:three_prime_utr;Parent=CCRYP_010367-RA|size502049-processed-gene-3.43-mRNA-1;
scaffold99|size502049	maker	three_prime_UTR	333970	334119	.	+	.	ID=CCRYP_010367-RA|size502049-processed-gene-3.43-mRNA-1:three_prime_utr;Parent=CCRYP_010367-RA|size502049-processed-gene-3.43-mRNA-1;
scaffold99|size502049	maker	gene	293077	294309	.	+	.	ID=CCRYP_010361|size502049-exonerate_protein2genome-gene-3.6;Name=CCRYP_010361|size502049-exonerate_protein2genome-gene-3.6;Alias=maker-scaffold99|size502049-exonerate_protein2genome-gene-3.6;
scaffold99|size502049	maker	mRNA	293260	294309	.	+	.	ID=CCRYP_010361|size502049-exonerate_protein2genome-gene-3.6-mRNA-1;Parent=CCRYP_010361|size502049-exonerate_protein2genome-gene-3.6;Name=CCRYP_010361|size502049-exonerate_protein2genome-gene-3.6-mRNA-1;Alias=maker-scaffold99|size502049-exonerate_protein2genome-gene-3.6-mRNA-1;_AED=0.26;_QI=0|0|0|1|0|0|3|0|266;_eAED=0.26;score=801;
scaffold99|size502049	maker	mRNA	293077	294309	.	+	.	ID=CCRYP_010361|size502049-exonerate_protein2genome-gene-3.6-mRNA-2;Parent=CCRYP_010361|size502049-exonerate_protein2genome-gene-3.6;Name=CCRYP_010361|size502049-exonerate_protein2genome-gene-3.6-mRNA-2;Alias=maker-scaffold99|size502049-exonerate_protein2genome-gene-3.6-mRNA-2;_AED=0.14;_QI=0|0|0|1|0|0|2|0|397;_eAED=0.14;score=1194;
scaffold99|size502049	maker	mRNA	293107	294309	.	+	.	ID=CCRYP_010361|size502049-exonerate_protein2genome-gene-3.6-mRNA-3;Parent=CCRYP_010361|size502049-exonerate_protein2genome-gene-3.6;Name=CCRYP_010361|size502049-exonerate_protein2genome-gene-3.6-mRNA-3;Alias=maker-scaffold99|size502049-exonerate_protein2genome-gene-3.6-mRNA-3;_AED=0.19;_QI=0|0|0|1|0|0|2|0|341;_eAED=0.19;score=1026;
scaffold99|size502049	maker	mRNA	293107	294309	.	+	.	ID=CCRYP_010361|size502049-exonerate_protein2genome-gene-3.6-mRNA-4;Parent=CCRYP_010361|size502049-exonerate_protein2genome-gene-3.6;Name=CCRYP_010361|size502049-exonerate_protein2genome-gene-3.6-mRNA-4;Alias=maker-scaffold99|size502049-exonerate_protein2genome-gene-3.6-mRNA-4;_AED=0.20;_QI=0|0|0|1|0|0|2|0|327;_eAED=0.20;score=984;
scaffold99|size502049	maker	mRNA	293260	294309	.	+	.	ID=CCRYP_010361|size502049-exonerate_protein2genome-gene-3.6-mRNA-5;Parent=CCRYP_010361|size502049-exonerate_protein2genome-gene-3.6;Name=CCRYP_010361|size502049-exonerate_protein2genome-gene-3.6-mRNA-5;Alias=maker-scaffold99|size502049-exonerate_protein2genome-gene-3.6-mRNA-5;_AED=0.24;_QI=0|0|0|1|0|0|2|0|284;_eAED=0.24;score=855;
scaffold99|size502049	maker	exon	293260	293392	.	+	.	ID=CCRYP_010361-RD|size502049-exonerate_protein2genome-gene-3.6-mRNA-1:exon:5115;Parent=CCRYP_010361-RD|size502049-exonerate_protein2genome-gene-3.6-mRNA-1,CCRYP_010361-RD|size502049-exonerate_protein2genome-gene-3.6-mRNA-5;
scaffold99|size502049	maker	exon	293588	294121	.	+	.	ID=CCRYP_010361-RD|size502049-exonerate_protein2genome-gene-3.6-mRNA-1:exon:5116;Parent=CCRYP_010361-RD|size502049-exonerate_protein2genome-gene-3.6-mRNA-1;
scaffold99|size502049	maker	exon	294176	294309	.	+	.	ID=CCRYP_010361-RD|size502049-exonerate_protein2genome-gene-3.6-mRNA-1:exon:5117;Parent=CCRYP_010361-RD|size502049-exonerate_protein2genome-gene-3.6-mRNA-1;
scaffold99|size502049	maker	exon	293077	293420	.	+	.	ID=CCRYP_010361-RA|size502049-exonerate_protein2genome-gene-3.6-mRNA-2:exon:5118;Parent=CCRYP_010361-RA|size502049-exonerate_protein2genome-gene-3.6-mRNA-2;
scaffold99|size502049	maker	exon	293460	294309	.	+	.	ID=CCRYP_010361-RA|size502049-exonerate_protein2genome-gene-3.6-mRNA-2:exon:5119;Parent=CCRYP_010361-RA|size502049-exonerate_protein2genome-gene-3.6-mRNA-2;
scaffold99|size502049	maker	exon	293107	293417	.	+	.	ID=CCRYP_010361-RC|size502049-exonerate_protein2genome-gene-3.6-mRNA-3:exon:5120;Parent=CCRYP_010361-RC|size502049-exonerate_protein2genome-gene-3.6-mRNA-3;
scaffold99|size502049	maker	exon	293595	294309	.	+	.	ID=CCRYP_010361-RC|size502049-exonerate_protein2genome-gene-3.6-mRNA-3:exon:5121;Parent=CCRYP_010361-RC|size502049-exonerate_protein2genome-gene-3.6-mRNA-3,CCRYP_010361-RC|size502049-exonerate_protein2genome-gene-3.6-mRNA-4;
scaffold99|size502049	maker	exon	293107	293375	.	+	.	ID=CCRYP_010361-RB|size502049-exonerate_protein2genome-gene-3.6-mRNA-4:exon:5122;Parent=CCRYP_010361-RB|size502049-exonerate_protein2genome-gene-3.6-mRNA-4;
scaffold99|size502049	maker	exon	293588	294309	.	+	.	ID=CCRYP_010361-RE|size502049-exonerate_protein2genome-gene-3.6-mRNA-5:exon:5123;Parent=CCRYP_010361-RE|size502049-exonerate_protein2genome-gene-3.6-mRNA-5;
scaffold99|size502049	maker	CDS	293260	293392	.	+	0	ID=CCRYP_010361-RD|size502049-exonerate_protein2genome-gene-3.6-mRNA-1:cds;Parent=CCRYP_010361-RD|size502049-exonerate_protein2genome-gene-3.6-mRNA-1;
scaffold99|size502049	maker	CDS	293588	294121	.	+	2	ID=CCRYP_010361-RD|size502049-exonerate_protein2genome-gene-3.6-mRNA-1:cds;Parent=CCRYP_010361-RD|size502049-exonerate_protein2genome-gene-3.6-mRNA-1;
scaffold99|size502049	maker	CDS	294176	294309	.	+	2	ID=CCRYP_010361-RD|size502049-exonerate_protein2genome-gene-3.6-mRNA-1:cds;Parent=CCRYP_010361-RD|size502049-exonerate_protein2genome-gene-3.6-mRNA-1;
scaffold99|size502049	maker	CDS	293077	293420	.	+	0	ID=CCRYP_010361-RA|size502049-exonerate_protein2genome-gene-3.6-mRNA-2:cds;Parent=CCRYP_010361-RA|size502049-exonerate_protein2genome-gene-3.6-mRNA-2;
scaffold99|size502049	maker	CDS	293460	294309	.	+	1	ID=CCRYP_010361-RA|size502049-exonerate_protein2genome-gene-3.6-mRNA-2:cds;Parent=CCRYP_010361-RA|size502049-exonerate_protein2genome-gene-3.6-mRNA-2;
scaffold99|size502049	maker	CDS	293107	293417	.	+	0	ID=CCRYP_010361-RC|size502049-exonerate_protein2genome-gene-3.6-mRNA-3:cds;Parent=CCRYP_010361-RC|size502049-exonerate_protein2genome-gene-3.6-mRNA-3;
scaffold99|size502049	maker	CDS	293595	294309	.	+	1	ID=CCRYP_010361-RC|size502049-exonerate_protein2genome-gene-3.6-mRNA-3:cds;Parent=CCRYP_010361-RC|size502049-exonerate_protein2genome-gene-3.6-mRNA-3;
scaffold99|size502049	maker	CDS	293107	293375	.	+	0	ID=CCRYP_010361-RB|size502049-exonerate_protein2genome-gene-3.6-mRNA-4:cds;Parent=CCRYP_010361-RB|size502049-exonerate_protein2genome-gene-3.6-mRNA-4;
scaffold99|size502049	maker	CDS	293595	294309	.	+	1	ID=CCRYP_010361-RB|size502049-exonerate_protein2genome-gene-3.6-mRNA-4:cds;Parent=CCRYP_010361-RB|size502049-exonerate_protein2genome-gene-3.6-mRNA-4;
scaffold99|size502049	maker	CDS	293260	293392	.	+	0	ID=CCRYP_010361-RE|size502049-exonerate_protein2genome-gene-3.6-mRNA-5:cds;Parent=CCRYP_010361-RE|size502049-exonerate_protein2genome-gene-3.6-mRNA-5;
scaffold99|size502049	maker	CDS	293588	294309	.	+	2	ID=CCRYP_010361-RE|size502049-exonerate_protein2genome-gene-3.6-mRNA-5:cds;Parent=CCRYP_010361-RE|size502049-exonerate_protein2genome-gene-3.6-mRNA-5;
scaffold99|size502049	maker	gene	381190	383234	.	+	.	ID=CCRYP_010371|size502049-snap-gene-3.33;Name=CCRYP_010371|size502049-snap-gene-3.33;Alias=maker-scaffold99|size502049-snap-gene-3.33;
scaffold99|size502049	maker	mRNA	381190	383234	.	+	.	ID=CCRYP_010371|size502049-snap-gene-3.33-mRNA-1;Parent=CCRYP_010371|size502049-snap-gene-3.33;Name=CCRYP_010371|size502049-snap-gene-3.33-mRNA-1;Alias=maker-scaffold99|size502049-snap-gene-3.33-mRNA-1;_AED=0.18;_QI=0|0|0|1|1|1|3|0|601;_eAED=0.18;
scaffold99|size502049	maker	exon	381190	381663	.	+	.	ID=CCRYP_010371-RA|size502049-snap-gene-3.33-mRNA-1:exon:5124;Parent=CCRYP_010371-RA|size502049-snap-gene-3.33-mRNA-1;
scaffold99|size502049	maker	exon	381811	382684	.	+	.	ID=CCRYP_010371-RA|size502049-snap-gene-3.33-mRNA-1:exon:5125;Parent=CCRYP_010371-RA|size502049-snap-gene-3.33-mRNA-1;
scaffold99|size502049	maker	exon	382777	383234	.	+	.	ID=CCRYP_010371-RA|size502049-snap-gene-3.33-mRNA-1:exon:5126;Parent=CCRYP_010371-RA|size502049-snap-gene-3.33-mRNA-1;
scaffold99|size502049	maker	CDS	381190	381663	.	+	0	ID=CCRYP_010371-RA|size502049-snap-gene-3.33-mRNA-1:cds;Parent=CCRYP_010371-RA|size502049-snap-gene-3.33-mRNA-1;
scaffold99|size502049	maker	CDS	381811	382684	.	+	0	ID=CCRYP_010371-RA|size502049-snap-gene-3.33-mRNA-1:cds;Parent=CCRYP_010371-RA|size502049-snap-gene-3.33-mRNA-1;
scaffold99|size502049	maker	CDS	382777	383234	.	+	2	ID=CCRYP_010371-RA|size502049-snap-gene-3.33-mRNA-1:cds;Parent=CCRYP_010371-RA|size502049-snap-gene-3.33-mRNA-1;
scaffold99|size502049	maker	gene	295967	297202	.	+	.	ID=CCRYP_010363|size502049-processed-gene-3.38;Name=CCRYP_010363|size502049-processed-gene-3.38;Alias=augustus_masked-scaffold99|size502049-processed-gene-3.38;
scaffold99|size502049	maker	mRNA	295967	297202	.	+	.	ID=CCRYP_010363|size502049-processed-gene-3.38-mRNA-1;Parent=CCRYP_010363|size502049-processed-gene-3.38;Name=CCRYP_010363|size502049-processed-gene-3.38-mRNA-1;Alias=augustus_masked-scaffold99|size502049-processed-gene-3.38-mRNA-1;_AED=0.08;_QI=0|-1|0|1|-1|1|1|0|411;_eAED=0.19;
scaffold99|size502049	maker	exon	295967	297202	.	+	.	ID=CCRYP_010363-RA|size502049-processed-gene-3.38-mRNA-1:exon:5127;Parent=CCRYP_010363-RA|size502049-processed-gene-3.38-mRNA-1;
scaffold99|size502049	maker	CDS	295967	297202	.	+	0	ID=CCRYP_010363-RA|size502049-processed-gene-3.38-mRNA-1:cds;Parent=CCRYP_010363-RA|size502049-processed-gene-3.38-mRNA-1;
scaffold99|size502049	maker	gene	387967	389318	.	-	.	ID=CCRYP_010372|size502049-processed-gene-3.23;Name=CCRYP_010372|size502049-processed-gene-3.23;Alias=snap_masked-scaffold99|size502049-processed-gene-3.23;
scaffold99|size502049	maker	mRNA	387967	389318	.	-	.	ID=CCRYP_010372|size502049-processed-gene-3.23-mRNA-1;Parent=CCRYP_010372|size502049-processed-gene-3.23;Name=CCRYP_010372|size502049-processed-gene-3.23-mRNA-1;Alias=snap_masked-scaffold99|size502049-processed-gene-3.23-mRNA-1;_AED=0.22;_QI=0|0|0|1|1|1|2|0|429;_eAED=-0.16;
scaffold99|size502049	maker	exon	388638	389318	.	-	.	ID=CCRYP_010372-RA|size502049-processed-gene-3.23-mRNA-1:exon:5129;Parent=CCRYP_010372-RA|size502049-processed-gene-3.23-mRNA-1;
scaffold99|size502049	maker	exon	387967	388575	.	-	.	ID=CCRYP_010372-RA|size502049-processed-gene-3.23-mRNA-1:exon:5128;Parent=CCRYP_010372-RA|size502049-processed-gene-3.23-mRNA-1;
scaffold99|size502049	maker	CDS	388638	389318	.	-	0	ID=CCRYP_010372-RA|size502049-processed-gene-3.23-mRNA-1:cds;Parent=CCRYP_010372-RA|size502049-processed-gene-3.23-mRNA-1;
scaffold99|size502049	maker	CDS	387967	388575	.	-	0	ID=CCRYP_010372-RA|size502049-processed-gene-3.23-mRNA-1:cds;Parent=CCRYP_010372-RA|size502049-processed-gene-3.23-mRNA-1;
scaffold99|size502049	maker	gene	370141	374119	.	-	.	ID=CCRYP_010370|size502049-exonerate_est2genome-gene-3.5;Name=CCRYP_010370|size502049-exonerate_est2genome-gene-3.5;Alias=maker-scaffold99|size502049-exonerate_est2genome-gene-3.5;
scaffold99|size502049	maker	mRNA	370141	374119	.	-	.	ID=CCRYP_010370|size502049-exonerate_est2genome-gene-3.5-mRNA-1;Parent=CCRYP_010370|size502049-exonerate_est2genome-gene-3.5;Name=CCRYP_010370|size502049-exonerate_est2genome-gene-3.5-mRNA-1;Alias=maker-scaffold99|size502049-exonerate_est2genome-gene-3.5-mRNA-1;_AED=0.00;_QI=427|-1|1|1|-1|1|1|1305|748;_eAED=0.00;score=19867;
scaffold99|size502049	maker	exon	370141	374119	.	-	.	ID=CCRYP_010370-RA|size502049-exonerate_est2genome-gene-3.5-mRNA-1:exon:5130;Parent=CCRYP_010370-RA|size502049-exonerate_est2genome-gene-3.5-mRNA-1;
scaffold99|size502049	maker	five_prime_UTR	373693	374119	.	-	.	ID=CCRYP_010370-RA|size502049-exonerate_est2genome-gene-3.5-mRNA-1:five_prime_utr;Parent=CCRYP_010370-RA|size502049-exonerate_est2genome-gene-3.5-mRNA-1;
scaffold99|size502049	maker	CDS	371446	373692	.	-	0	ID=CCRYP_010370-RA|size502049-exonerate_est2genome-gene-3.5-mRNA-1:cds;Parent=CCRYP_010370-RA|size502049-exonerate_est2genome-gene-3.5-mRNA-1;
scaffold99|size502049	maker	three_prime_UTR	370141	371445	.	-	.	ID=CCRYP_010370-RA|size502049-exonerate_est2genome-gene-3.5-mRNA-1:three_prime_utr;Parent=CCRYP_010370-RA|size502049-exonerate_est2genome-gene-3.5-mRNA-1;
scaffold99|size502049	maker	gene	289451	292500	.	-	.	ID=CCRYP_010360|size502049-exonerate_protein2genome-gene-3.12;Name=CCRYP_010360|size502049-exonerate_protein2genome-gene-3.12;Alias=maker-scaffold99|size502049-exonerate_protein2genome-gene-3.12;
scaffold99|size502049	maker	mRNA	289451	292500	.	-	.	ID=CCRYP_010360|size502049-exonerate_protein2genome-gene-3.12-mRNA-1;Parent=CCRYP_010360|size502049-exonerate_protein2genome-gene-3.12;Name=CCRYP_010360|size502049-exonerate_protein2genome-gene-3.12-mRNA-1;Alias=maker-scaffold99|size502049-exonerate_protein2genome-gene-3.12-mRNA-1;_AED=0.03;_QI=45|1|1|1|0.5|0.33|3|1607|405;_eAED=0.03;score=2870;
scaffold99|size502049	maker	exon	291556	292500	.	-	.	ID=CCRYP_010360-RA|size502049-exonerate_protein2genome-gene-3.12-mRNA-1:exon:5133;Parent=CCRYP_010360-RA|size502049-exonerate_protein2genome-gene-3.12-mRNA-1;
scaffold99|size502049	maker	exon	290889	291454	.	-	.	ID=CCRYP_010360-RA|size502049-exonerate_protein2genome-gene-3.12-mRNA-1:exon:5132;Parent=CCRYP_010360-RA|size502049-exonerate_protein2genome-gene-3.12-mRNA-1;
scaffold99|size502049	maker	exon	289451	290809	.	-	.	ID=CCRYP_010360-RA|size502049-exonerate_protein2genome-gene-3.12-mRNA-1:exon:5131;Parent=CCRYP_010360-RA|size502049-exonerate_protein2genome-gene-3.12-mRNA-1;
scaffold99|size502049	maker	five_prime_UTR	292456	292500	.	-	.	ID=CCRYP_010360-RA|size502049-exonerate_protein2genome-gene-3.12-mRNA-1:five_prime_utr;Parent=CCRYP_010360-RA|size502049-exonerate_protein2genome-gene-3.12-mRNA-1;
scaffold99|size502049	maker	CDS	291556	292455	.	-	0	ID=CCRYP_010360-RA|size502049-exonerate_protein2genome-gene-3.12-mRNA-1:cds;Parent=CCRYP_010360-RA|size502049-exonerate_protein2genome-gene-3.12-mRNA-1;
scaffold99|size502049	maker	CDS	291137	291454	.	-	0	ID=CCRYP_010360-RA|size502049-exonerate_protein2genome-gene-3.12-mRNA-1:cds;Parent=CCRYP_010360-RA|size502049-exonerate_protein2genome-gene-3.12-mRNA-1;
scaffold99|size502049	maker	three_prime_UTR	290889	291136	.	-	.	ID=CCRYP_010360-RA|size502049-exonerate_protein2genome-gene-3.12-mRNA-1:three_prime_utr;Parent=CCRYP_010360-RA|size502049-exonerate_protein2genome-gene-3.12-mRNA-1;
scaffold99|size502049	maker	three_prime_UTR	289451	290809	.	-	.	ID=CCRYP_010360-RA|size502049-exonerate_protein2genome-gene-3.12-mRNA-1:three_prime_utr;Parent=CCRYP_010360-RA|size502049-exonerate_protein2genome-gene-3.12-mRNA-1;
scaffold99|size502049	maker	gene	296952	298885	.	-	.	ID=CCRYP_010364|size502049-exonerate_protein2genome-gene-3.13;Name=CCRYP_010364|size502049-exonerate_protein2genome-gene-3.13;Alias=maker-scaffold99|size502049-exonerate_protein2genome-gene-3.13;
scaffold99|size502049	maker	mRNA	296954	298885	.	-	.	ID=CCRYP_010364|size502049-exonerate_protein2genome-gene-3.13-mRNA-1;Parent=CCRYP_010364|size502049-exonerate_protein2genome-gene-3.13;Name=CCRYP_010364|size502049-exonerate_protein2genome-gene-3.13-mRNA-1;Alias=maker-scaffold99|size502049-exonerate_protein2genome-gene-3.13-mRNA-1;_AED=0.14;_QI=1102|0.8|0.83|1|0.6|0.5|6|0|92;_eAED=0.14;score=1378;
scaffold99|size502049	maker	mRNA	296952	298885	.	-	.	ID=CCRYP_010364|size502049-exonerate_protein2genome-gene-3.13-mRNA-2;Parent=CCRYP_010364|size502049-exonerate_protein2genome-gene-3.13;Name=CCRYP_010364|size502049-exonerate_protein2genome-gene-3.13-mRNA-2;Alias=maker-scaffold99|size502049-exonerate_protein2genome-gene-3.13-mRNA-2;_AED=0.14;_QI=296|0.8|0.66|1|0.8|0.83|6|559|166;_eAED=0.14;score=1356;
scaffold99|size502049	maker	mRNA	297511	298885	.	-	.	ID=CCRYP_010364|size502049-exonerate_protein2genome-gene-3.13-mRNA-3;Parent=CCRYP_010364|size502049-exonerate_protein2genome-gene-3.13;Name=CCRYP_010364|size502049-exonerate_protein2genome-gene-3.13-mRNA-3;Alias=maker-scaffold99|size502049-exonerate_protein2genome-gene-3.13-mRNA-3;_AED=0.30;_QI=296|0.8|0.33|1|0.8|0.66|6|0|157;_eAED=0.30;score=770;
scaffold99|size502049	maker	mRNA	296952	298885	.	-	.	ID=CCRYP_010364|size502049-exonerate_protein2genome-gene-3.13-mRNA-4;Parent=CCRYP_010364|size502049-exonerate_protein2genome-gene-3.13;Name=CCRYP_010364|size502049-exonerate_protein2genome-gene-3.13-mRNA-4;Alias=maker-scaffold99|size502049-exonerate_protein2genome-gene-3.13-mRNA-4;_AED=0.09;_QI=497|1|0.8|1|1|1|5|559|164;_eAED=0.09;score=1551;
scaffold99|size502049	maker	mRNA	296952	298885	.	-	.	ID=CCRYP_010364|size502049-exonerate_protein2genome-gene-3.13-mRNA-5;Parent=CCRYP_010364|size502049-exonerate_protein2genome-gene-3.13;Name=CCRYP_010364|size502049-exonerate_protein2genome-gene-3.13-mRNA-5;Alias=maker-scaffold99|size502049-exonerate_protein2genome-gene-3.13-mRNA-5;_AED=0.11;_QI=623|1|0.8|1|1|0.8|5|559|96;_eAED=0.11;score=1473;
scaffold99|size502049	maker	mRNA	297511	297803	.	-	.	ID=CCRYP_010364|size502049-exonerate_protein2genome-gene-3.13-mRNA-6;Parent=CCRYP_010364|size502049-exonerate_protein2genome-gene-3.13;Name=CCRYP_010364|size502049-exonerate_protein2genome-gene-3.13-mRNA-6;Alias=maker-scaffold99|size502049-exonerate_protein2genome-gene-3.13-mRNA-6;_AED=0.46;_QI=0|0|0|1|0|0|2|0|51;_eAED=0.47;score=156;
scaffold99|size502049	maker	mRNA	297511	297603	.	-	.	ID=CCRYP_010364|size502049-exonerate_protein2genome-gene-3.13-mRNA-7;Parent=CCRYP_010364|size502049-exonerate_protein2genome-gene-3.13;Name=CCRYP_010364|size502049-exonerate_protein2genome-gene-3.13-mRNA-7;Alias=maker-scaffold99|size502049-exonerate_protein2genome-gene-3.13-mRNA-7;_AED=0.48;_QI=0|-1|0|1|-1|0|1|0|30;_eAED=0.49;score=93;
scaffold99|size502049	maker	exon	297511	297603	.	-	.	ID=CCRYP_010364-RE|size502049-exonerate_protein2genome-gene-3.13-mRNA-7:exon:5150;Parent=CCRYP_010364-RE|size502049-exonerate_protein2genome-gene-3.13-mRNA-7;
scaffold99|size502049	maker	exon	297801	297803	.	-	.	ID=CCRYP_010364-RF|size502049-exonerate_protein2genome-gene-3.13-mRNA-6:exon:5149;Parent=CCRYP_010364-RF|size502049-exonerate_protein2genome-gene-3.13-mRNA-6;
scaffold99|size502049	maker	exon	297511	297663	.	-	.	ID=CCRYP_010364-RF|size502049-exonerate_protein2genome-gene-3.13-mRNA-6:exon:5148;Parent=CCRYP_010364-RF|size502049-exonerate_protein2genome-gene-3.13-mRNA-6;
scaffold99|size502049	maker	exon	297952	298125	.	-	.	ID=CCRYP_010364-RA|size502049-exonerate_protein2genome-gene-3.13-mRNA-5:exon:5147;Parent=CCRYP_010364-RA|size502049-exonerate_protein2genome-gene-3.13-mRNA-5;
scaffold99|size502049	maker	exon	298203	298885	.	-	.	ID=CCRYP_010364-RB|size502049-exonerate_protein2genome-gene-3.13-mRNA-4:exon:5146;Parent=CCRYP_010364-RB|size502049-exonerate_protein2genome-gene-3.13-mRNA-4;
scaffold99|size502049	maker	exon	298203	298269	.	-	.	ID=CCRYP_010364-RG|size502049-exonerate_protein2genome-gene-3.13-mRNA-3:exon:5145;Parent=CCRYP_010364-RG|size502049-exonerate_protein2genome-gene-3.13-mRNA-3,CCRYP_010364-RG|size502049-exonerate_protein2genome-gene-3.13-mRNA-5;
scaffold99|size502049	maker	exon	297791	297833	.	-	.	ID=CCRYP_010364-RG|size502049-exonerate_protein2genome-gene-3.13-mRNA-3:exon:5144;Parent=CCRYP_010364-RG|size502049-exonerate_protein2genome-gene-3.13-mRNA-3;
scaffold99|size502049	maker	exon	297511	297650	.	-	.	ID=CCRYP_010364-RG|size502049-exonerate_protein2genome-gene-3.13-mRNA-3:exon:5143;Parent=CCRYP_010364-RG|size502049-exonerate_protein2genome-gene-3.13-mRNA-3;
scaffold99|size502049	maker	exon	298203	298248	.	-	.	ID=CCRYP_010364-RC|size502049-exonerate_protein2genome-gene-3.13-mRNA-2:exon:5142;Parent=CCRYP_010364-RC|size502049-exonerate_protein2genome-gene-3.13-mRNA-2;
scaffold99|size502049	maker	exon	298095	298125	.	-	.	ID=CCRYP_010364-RC|size502049-exonerate_protein2genome-gene-3.13-mRNA-2:exon:5141;Parent=CCRYP_010364-RC|size502049-exonerate_protein2genome-gene-3.13-mRNA-2,CCRYP_010364-RC|size502049-exonerate_protein2genome-gene-3.13-mRNA-3,CCRYP_010364-RC|size502049-exonerate_protein2genome-gene-3.13-mRNA-4;
scaffold99|size502049	maker	exon	296952	297683	.	-	.	ID=CCRYP_010364-RC|size502049-exonerate_protein2genome-gene-3.13-mRNA-2:exon:5140;Parent=CCRYP_010364-RC|size502049-exonerate_protein2genome-gene-3.13-mRNA-2,CCRYP_010364-RC|size502049-exonerate_protein2genome-gene-3.13-mRNA-4,CCRYP_010364-RC|size502049-exonerate_protein2genome-gene-3.13-mRNA-5;
scaffold99|size502049	maker	exon	298444	298885	.	-	.	ID=CCRYP_010364-RD|size502049-exonerate_protein2genome-gene-3.13-mRNA-1:exon:5139;Parent=CCRYP_010364-RD|size502049-exonerate_protein2genome-gene-3.13-mRNA-1,CCRYP_010364-RD|size502049-exonerate_protein2genome-gene-3.13-mRNA-2,CCRYP_010364-RD|size502049-exonerate_protein2genome-gene-3.13-mRNA-3,CCRYP_010364-RD|size502049-exonerate_protein2genome-gene-3.13-mRNA-5;
scaffold99|size502049	maker	exon	298208	298269	.	-	.	ID=CCRYP_010364-RD|size502049-exonerate_protein2genome-gene-3.13-mRNA-1:exon:5138;Parent=CCRYP_010364-RD|size502049-exonerate_protein2genome-gene-3.13-mRNA-1;
scaffold99|size502049	maker	exon	298095	298130	.	-	.	ID=CCRYP_010364-RD|size502049-exonerate_protein2genome-gene-3.13-mRNA-1:exon:5137;Parent=CCRYP_010364-RD|size502049-exonerate_protein2genome-gene-3.13-mRNA-1;
scaffold99|size502049	maker	exon	297952	297998	.	-	.	ID=CCRYP_010364-RD|size502049-exonerate_protein2genome-gene-3.13-mRNA-1:exon:5136;Parent=CCRYP_010364-RD|size502049-exonerate_protein2genome-gene-3.13-mRNA-1,CCRYP_010364-RD|size502049-exonerate_protein2genome-gene-3.13-mRNA-2,CCRYP_010364-RD|size502049-exonerate_protein2genome-gene-3.13-mRNA-3,CCRYP_010364-RD|size502049-exonerate_protein2genome-gene-3.13-mRNA-4;
scaffold99|size502049	maker	exon	297776	297833	.	-	.	ID=CCRYP_010364-RD|size502049-exonerate_protein2genome-gene-3.13-mRNA-1:exon:5135;Parent=CCRYP_010364-RD|size502049-exonerate_protein2genome-gene-3.13-mRNA-1,CCRYP_010364-RD|size502049-exonerate_protein2genome-gene-3.13-mRNA-2,CCRYP_010364-RD|size502049-exonerate_protein2genome-gene-3.13-mRNA-4,CCRYP_010364-RD|size502049-exonerate_protein2genome-gene-3.13-mRNA-5;
scaffold99|size502049	maker	exon	296954	297686	.	-	.	ID=CCRYP_010364-RD|size502049-exonerate_protein2genome-gene-3.13-mRNA-1:exon:5134;Parent=CCRYP_010364-RD|size502049-exonerate_protein2genome-gene-3.13-mRNA-1;
scaffold99|size502049	maker	five_prime_UTR	298444	298885	.	-	.	ID=CCRYP_010364-RD|size502049-exonerate_protein2genome-gene-3.13-mRNA-1:five_prime_utr;Parent=CCRYP_010364-RD|size502049-exonerate_protein2genome-gene-3.13-mRNA-1;
scaffold99|size502049	maker	five_prime_UTR	298208	298269	.	-	.	ID=CCRYP_010364-RD|size502049-exonerate_protein2genome-gene-3.13-mRNA-1:five_prime_utr;Parent=CCRYP_010364-RD|size502049-exonerate_protein2genome-gene-3.13-mRNA-1;
scaffold99|size502049	maker	five_prime_UTR	298095	298130	.	-	.	ID=CCRYP_010364-RD|size502049-exonerate_protein2genome-gene-3.13-mRNA-1:five_prime_utr;Parent=CCRYP_010364-RD|size502049-exonerate_protein2genome-gene-3.13-mRNA-1;
scaffold99|size502049	maker	five_prime_UTR	297952	297998	.	-	.	ID=CCRYP_010364-RD|size502049-exonerate_protein2genome-gene-3.13-mRNA-1:five_prime_utr;Parent=CCRYP_010364-RD|size502049-exonerate_protein2genome-gene-3.13-mRNA-1;
scaffold99|size502049	maker	five_prime_UTR	297776	297833	.	-	.	ID=CCRYP_010364-RD|size502049-exonerate_protein2genome-gene-3.13-mRNA-1:five_prime_utr;Parent=CCRYP_010364-RD|size502049-exonerate_protein2genome-gene-3.13-mRNA-1;
scaffold99|size502049	maker	five_prime_UTR	297230	297686	.	-	.	ID=CCRYP_010364-RD|size502049-exonerate_protein2genome-gene-3.13-mRNA-1:five_prime_utr;Parent=CCRYP_010364-RD|size502049-exonerate_protein2genome-gene-3.13-mRNA-1;
scaffold99|size502049	maker	CDS	296954	297229	.	-	0	ID=CCRYP_010364-RD|size502049-exonerate_protein2genome-gene-3.13-mRNA-1:cds;Parent=CCRYP_010364-RD|size502049-exonerate_protein2genome-gene-3.13-mRNA-1;
scaffold99|size502049	maker	five_prime_UTR	298590	298885	.	-	.	ID=CCRYP_010364-RC|size502049-exonerate_protein2genome-gene-3.13-mRNA-2:five_prime_utr;Parent=CCRYP_010364-RC|size502049-exonerate_protein2genome-gene-3.13-mRNA-2;
scaffold99|size502049	maker	CDS	298444	298589	.	-	0	ID=CCRYP_010364-RC|size502049-exonerate_protein2genome-gene-3.13-mRNA-2:cds;Parent=CCRYP_010364-RC|size502049-exonerate_protein2genome-gene-3.13-mRNA-2;
scaffold99|size502049	maker	CDS	298203	298248	.	-	1	ID=CCRYP_010364-RC|size502049-exonerate_protein2genome-gene-3.13-mRNA-2:cds;Parent=CCRYP_010364-RC|size502049-exonerate_protein2genome-gene-3.13-mRNA-2;
scaffold99|size502049	maker	CDS	298095	298125	.	-	0	ID=CCRYP_010364-RC|size502049-exonerate_protein2genome-gene-3.13-mRNA-2:cds;Parent=CCRYP_010364-RC|size502049-exonerate_protein2genome-gene-3.13-mRNA-2;
scaffold99|size502049	maker	CDS	297952	297998	.	-	2	ID=CCRYP_010364-RC|size502049-exonerate_protein2genome-gene-3.13-mRNA-2:cds;Parent=CCRYP_010364-RC|size502049-exonerate_protein2genome-gene-3.13-mRNA-2;
scaffold99|size502049	maker	CDS	297776	297833	.	-	0	ID=CCRYP_010364-RC|size502049-exonerate_protein2genome-gene-3.13-mRNA-2:cds;Parent=CCRYP_010364-RC|size502049-exonerate_protein2genome-gene-3.13-mRNA-2;
scaffold99|size502049	maker	CDS	297511	297683	.	-	2	ID=CCRYP_010364-RC|size502049-exonerate_protein2genome-gene-3.13-mRNA-2:cds;Parent=CCRYP_010364-RC|size502049-exonerate_protein2genome-gene-3.13-mRNA-2;
scaffold99|size502049	maker	three_prime_UTR	296952	297510	.	-	.	ID=CCRYP_010364-RC|size502049-exonerate_protein2genome-gene-3.13-mRNA-2:three_prime_utr;Parent=CCRYP_010364-RC|size502049-exonerate_protein2genome-gene-3.13-mRNA-2;
scaffold99|size502049	maker	five_prime_UTR	298590	298885	.	-	.	ID=CCRYP_010364-RG|size502049-exonerate_protein2genome-gene-3.13-mRNA-3:five_prime_utr;Parent=CCRYP_010364-RG|size502049-exonerate_protein2genome-gene-3.13-mRNA-3;
scaffold99|size502049	maker	CDS	298444	298589	.	-	0	ID=CCRYP_010364-RG|size502049-exonerate_protein2genome-gene-3.13-mRNA-3:cds;Parent=CCRYP_010364-RG|size502049-exonerate_protein2genome-gene-3.13-mRNA-3;
scaffold99|size502049	maker	CDS	298203	298269	.	-	1	ID=CCRYP_010364-RG|size502049-exonerate_protein2genome-gene-3.13-mRNA-3:cds;Parent=CCRYP_010364-RG|size502049-exonerate_protein2genome-gene-3.13-mRNA-3;
scaffold99|size502049	maker	CDS	298095	298125	.	-	0	ID=CCRYP_010364-RG|size502049-exonerate_protein2genome-gene-3.13-mRNA-3:cds;Parent=CCRYP_010364-RG|size502049-exonerate_protein2genome-gene-3.13-mRNA-3;
scaffold99|size502049	maker	CDS	297952	297998	.	-	2	ID=CCRYP_010364-RG|size502049-exonerate_protein2genome-gene-3.13-mRNA-3:cds;Parent=CCRYP_010364-RG|size502049-exonerate_protein2genome-gene-3.13-mRNA-3;
scaffold99|size502049	maker	CDS	297791	297833	.	-	0	ID=CCRYP_010364-RG|size502049-exonerate_protein2genome-gene-3.13-mRNA-3:cds;Parent=CCRYP_010364-RG|size502049-exonerate_protein2genome-gene-3.13-mRNA-3;
scaffold99|size502049	maker	CDS	297511	297650	.	-	2	ID=CCRYP_010364-RG|size502049-exonerate_protein2genome-gene-3.13-mRNA-3:cds;Parent=CCRYP_010364-RG|size502049-exonerate_protein2genome-gene-3.13-mRNA-3;
scaffold99|size502049	maker	five_prime_UTR	298389	298885	.	-	.	ID=CCRYP_010364-RB|size502049-exonerate_protein2genome-gene-3.13-mRNA-4:five_prime_utr;Parent=CCRYP_010364-RB|size502049-exonerate_protein2genome-gene-3.13-mRNA-4;
scaffold99|size502049	maker	CDS	298203	298388	.	-	0	ID=CCRYP_010364-RB|size502049-exonerate_protein2genome-gene-3.13-mRNA-4:cds;Parent=CCRYP_010364-RB|size502049-exonerate_protein2genome-gene-3.13-mRNA-4;
scaffold99|size502049	maker	CDS	298095	298125	.	-	0	ID=CCRYP_010364-RB|size502049-exonerate_protein2genome-gene-3.13-mRNA-4:cds;Parent=CCRYP_010364-RB|size502049-exonerate_protein2genome-gene-3.13-mRNA-4;
scaffold99|size502049	maker	CDS	297952	297998	.	-	2	ID=CCRYP_010364-RB|size502049-exonerate_protein2genome-gene-3.13-mRNA-4:cds;Parent=CCRYP_010364-RB|size502049-exonerate_protein2genome-gene-3.13-mRNA-4;
scaffold99|size502049	maker	CDS	297776	297833	.	-	0	ID=CCRYP_010364-RB|size502049-exonerate_protein2genome-gene-3.13-mRNA-4:cds;Parent=CCRYP_010364-RB|size502049-exonerate_protein2genome-gene-3.13-mRNA-4;
scaffold99|size502049	maker	CDS	297511	297683	.	-	2	ID=CCRYP_010364-RB|size502049-exonerate_protein2genome-gene-3.13-mRNA-4:cds;Parent=CCRYP_010364-RB|size502049-exonerate_protein2genome-gene-3.13-mRNA-4;
scaffold99|size502049	maker	three_prime_UTR	296952	297510	.	-	.	ID=CCRYP_010364-RB|size502049-exonerate_protein2genome-gene-3.13-mRNA-4:three_prime_utr;Parent=CCRYP_010364-RB|size502049-exonerate_protein2genome-gene-3.13-mRNA-4;
scaffold99|size502049	maker	five_prime_UTR	298444	298885	.	-	.	ID=CCRYP_010364-RA|size502049-exonerate_protein2genome-gene-3.13-mRNA-5:five_prime_utr;Parent=CCRYP_010364-RA|size502049-exonerate_protein2genome-gene-3.13-mRNA-5;
scaffold99|size502049	maker	five_prime_UTR	298203	298269	.	-	.	ID=CCRYP_010364-RA|size502049-exonerate_protein2genome-gene-3.13-mRNA-5:five_prime_utr;Parent=CCRYP_010364-RA|size502049-exonerate_protein2genome-gene-3.13-mRNA-5;
scaffold99|size502049	maker	five_prime_UTR	298012	298125	.	-	.	ID=CCRYP_010364-RA|size502049-exonerate_protein2genome-gene-3.13-mRNA-5:five_prime_utr;Parent=CCRYP_010364-RA|size502049-exonerate_protein2genome-gene-3.13-mRNA-5;
scaffold99|size502049	maker	CDS	297952	298011	.	-	0	ID=CCRYP_010364-RA|size502049-exonerate_protein2genome-gene-3.13-mRNA-5:cds;Parent=CCRYP_010364-RA|size502049-exonerate_protein2genome-gene-3.13-mRNA-5;
scaffold99|size502049	maker	CDS	297776	297833	.	-	0	ID=CCRYP_010364-RA|size502049-exonerate_protein2genome-gene-3.13-mRNA-5:cds;Parent=CCRYP_010364-RA|size502049-exonerate_protein2genome-gene-3.13-mRNA-5;
scaffold99|size502049	maker	CDS	297511	297683	.	-	2	ID=CCRYP_010364-RA|size502049-exonerate_protein2genome-gene-3.13-mRNA-5:cds;Parent=CCRYP_010364-RA|size502049-exonerate_protein2genome-gene-3.13-mRNA-5;
scaffold99|size502049	maker	three_prime_UTR	296952	297510	.	-	.	ID=CCRYP_010364-RA|size502049-exonerate_protein2genome-gene-3.13-mRNA-5:three_prime_utr;Parent=CCRYP_010364-RA|size502049-exonerate_protein2genome-gene-3.13-mRNA-5;
scaffold99|size502049	maker	CDS	297801	297803	.	-	0	ID=CCRYP_010364-RF|size502049-exonerate_protein2genome-gene-3.13-mRNA-6:cds;Parent=CCRYP_010364-RF|size502049-exonerate_protein2genome-gene-3.13-mRNA-6;
scaffold99|size502049	maker	CDS	297511	297663	.	-	0	ID=CCRYP_010364-RF|size502049-exonerate_protein2genome-gene-3.13-mRNA-6:cds;Parent=CCRYP_010364-RF|size502049-exonerate_protein2genome-gene-3.13-mRNA-6;
scaffold99|size502049	maker	CDS	297511	297603	.	-	0	ID=CCRYP_010364-RE|size502049-exonerate_protein2genome-gene-3.13-mRNA-7:cds;Parent=CCRYP_010364-RE|size502049-exonerate_protein2genome-gene-3.13-mRNA-7;
scaffold99|size502049	maker	gene	303171	306270	.	-	.	ID=CCRYP_010366|size502049-processed-gene-3.47;Name=CCRYP_010366|size502049-processed-gene-3.47;Alias=augustus_masked-scaffold99|size502049-processed-gene-3.47;
scaffold99|size502049	maker	mRNA	303171	306270	.	-	.	ID=CCRYP_010366|size502049-processed-gene-3.47-mRNA-1;Parent=CCRYP_010366|size502049-processed-gene-3.47;Name=CCRYP_010366|size502049-processed-gene-3.47-mRNA-1;Alias=augustus_masked-scaffold99|size502049-processed-gene-3.47-mRNA-1;_AED=0.17;_QI=0|0|0|1|1|1|3|0|924;_eAED=0.17;
scaffold99|size502049	maker	exon	304307	306270	.	-	.	ID=CCRYP_010366-RA|size502049-processed-gene-3.47-mRNA-1:exon:5153;Parent=CCRYP_010366-RA|size502049-processed-gene-3.47-mRNA-1;
scaffold99|size502049	maker	exon	303659	304079	.	-	.	ID=CCRYP_010366-RA|size502049-processed-gene-3.47-mRNA-1:exon:5152;Parent=CCRYP_010366-RA|size502049-processed-gene-3.47-mRNA-1;
scaffold99|size502049	maker	exon	303171	303560	.	-	.	ID=CCRYP_010366-RA|size502049-processed-gene-3.47-mRNA-1:exon:5151;Parent=CCRYP_010366-RA|size502049-processed-gene-3.47-mRNA-1;
scaffold99|size502049	maker	CDS	304307	306270	.	-	0	ID=CCRYP_010366-RA|size502049-processed-gene-3.47-mRNA-1:cds;Parent=CCRYP_010366-RA|size502049-processed-gene-3.47-mRNA-1;
scaffold99|size502049	maker	CDS	303659	304079	.	-	1	ID=CCRYP_010366-RA|size502049-processed-gene-3.47-mRNA-1:cds;Parent=CCRYP_010366-RA|size502049-processed-gene-3.47-mRNA-1;
scaffold99|size502049	maker	CDS	303171	303560	.	-	0	ID=CCRYP_010366-RA|size502049-processed-gene-3.47-mRNA-1:cds;Parent=CCRYP_010366-RA|size502049-processed-gene-3.47-mRNA-1;
scaffold99|size502049	maker	gene	294502	295542	.	-	.	ID=CCRYP_010362|size502049-processed-gene-3.40;Name=CCRYP_010362|size502049-processed-gene-3.40;Alias=augustus_masked-scaffold99|size502049-processed-gene-3.40;
scaffold99|size502049	maker	mRNA	294502	295542	.	-	.	ID=CCRYP_010362|size502049-processed-gene-3.40-mRNA-1;Parent=CCRYP_010362|size502049-processed-gene-3.40;Name=CCRYP_010362|size502049-processed-gene-3.40-mRNA-1;Alias=augustus_masked-scaffold99|size502049-processed-gene-3.40-mRNA-1;_AED=0.26;_QI=0|-1|0|1|-1|1|1|0|346;_eAED=0.26;
scaffold99|size502049	maker	exon	294502	295542	.	-	.	ID=CCRYP_010362-RA|size502049-processed-gene-3.40-mRNA-1:exon:5154;Parent=CCRYP_010362-RA|size502049-processed-gene-3.40-mRNA-1;
scaffold99|size502049	maker	CDS	294502	295542	.	-	0	ID=CCRYP_010362-RA|size502049-processed-gene-3.40-mRNA-1:cds;Parent=CCRYP_010362-RA|size502049-processed-gene-3.40-mRNA-1;
scaffold99|size502049	maker	gene	302631	303099	.	-	.	ID=CCRYP_010365|size502049-processed-gene-3.16;Name=CCRYP_010365|size502049-processed-gene-3.16;Alias=snap_masked-scaffold99|size502049-processed-gene-3.16;
scaffold99|size502049	maker	mRNA	302631	303099	.	-	.	ID=CCRYP_010365|size502049-processed-gene-3.16-mRNA-1;Parent=CCRYP_010365|size502049-processed-gene-3.16;Name=CCRYP_010365|size502049-processed-gene-3.16-mRNA-1;Alias=snap_masked-scaffold99|size502049-processed-gene-3.16-mRNA-1;_AED=0.55;_QI=0|0|0|1|1|1|2|0|141;_eAED=0.57;
scaffold99|size502049	maker	exon	302764	303099	.	-	.	ID=CCRYP_010365-RA|size502049-processed-gene-3.16-mRNA-1:exon:5156;Parent=CCRYP_010365-RA|size502049-processed-gene-3.16-mRNA-1;
scaffold99|size502049	maker	exon	302631	302720	.	-	.	ID=CCRYP_010365-RA|size502049-processed-gene-3.16-mRNA-1:exon:5155;Parent=CCRYP_010365-RA|size502049-processed-gene-3.16-mRNA-1;
scaffold99|size502049	maker	CDS	302764	303099	.	-	0	ID=CCRYP_010365-RA|size502049-processed-gene-3.16-mRNA-1:cds;Parent=CCRYP_010365-RA|size502049-processed-gene-3.16-mRNA-1;
scaffold99|size502049	maker	CDS	302631	302720	.	-	0	ID=CCRYP_010365-RA|size502049-processed-gene-3.16-mRNA-1:cds;Parent=CCRYP_010365-RA|size502049-processed-gene-3.16-mRNA-1;
scaffold99|size502049	maker	gene	364467	365733	.	+	.	ID=CCRYP_010369|size502049-snap-gene-3.32;Name=CCRYP_010369|size502049-snap-gene-3.32;Alias=maker-scaffold99|size502049-snap-gene-3.32;
scaffold99|size502049	maker	mRNA	364467	365733	.	+	.	ID=CCRYP_010369|size502049-snap-gene-3.32-mRNA-1;Parent=CCRYP_010369|size502049-snap-gene-3.32;Name=CCRYP_010369|size502049-snap-gene-3.32-mRNA-1;Alias=maker-scaffold99|size502049-snap-gene-3.32-mRNA-1;_AED=0.16;_QI=0|0|0|1|0|0|3|0|386;_eAED=0.16;
scaffold99|size502049	maker	exon	364467	365208	.	+	.	ID=CCRYP_010369-RA|size502049-snap-gene-3.32-mRNA-1:exon:5157;Parent=CCRYP_010369-RA|size502049-snap-gene-3.32-mRNA-1;
scaffold99|size502049	maker	exon	365286	365541	.	+	.	ID=CCRYP_010369-RA|size502049-snap-gene-3.32-mRNA-1:exon:5158;Parent=CCRYP_010369-RA|size502049-snap-gene-3.32-mRNA-1;
scaffold99|size502049	maker	exon	365574	365733	.	+	.	ID=CCRYP_010369-RA|size502049-snap-gene-3.32-mRNA-1:exon:5159;Parent=CCRYP_010369-RA|size502049-snap-gene-3.32-mRNA-1;
scaffold99|size502049	maker	CDS	364467	365208	.	+	0	ID=CCRYP_010369-RA|size502049-snap-gene-3.32-mRNA-1:cds;Parent=CCRYP_010369-RA|size502049-snap-gene-3.32-mRNA-1;
scaffold99|size502049	maker	CDS	365286	365541	.	+	2	ID=CCRYP_010369-RA|size502049-snap-gene-3.32-mRNA-1:cds;Parent=CCRYP_010369-RA|size502049-snap-gene-3.32-mRNA-1;
scaffold99|size502049	maker	CDS	365574	365733	.	+	1	ID=CCRYP_010369-RA|size502049-snap-gene-3.32-mRNA-1:cds;Parent=CCRYP_010369-RA|size502049-snap-gene-3.32-mRNA-1;
scaffold99|size502049	snap_masked	match	292948	294309	105.339	+	.	ID=scaffold99|size502049:hit:49349:4.5.0.3;Name=snap_masked-scaffold99|size502049-abinit-gene-3.0-mRNA-1
scaffold99|size502049	snap_masked	match_part	292948	294309	105.339	+	.	ID=scaffold99|size502049:hsp:98132:4.5.0.3;Parent=scaffold99|size502049:hit:49349:4.5.0.3;Target=snap_masked-scaffold99|size502049-abinit-gene-3.0-mRNA-1 1 1362 +;Gap=M1362
scaffold99|size502049	snap_masked	match	295967	297202	100.542	+	.	ID=scaffold99|size502049:hit:49350:4.5.0.3;Name=snap_masked-scaffold99|size502049-abinit-gene-3.1-mRNA-1
scaffold99|size502049	snap_masked	match_part	295967	297202	100.542	+	.	ID=scaffold99|size502049:hsp:98133:4.5.0.3;Parent=scaffold99|size502049:hit:49350:4.5.0.3;Target=snap_masked-scaffold99|size502049-abinit-gene-3.1-mRNA-1 1 1236 +;Gap=M1236
scaffold99|size502049	snap_masked	match	291137	292299	85.546	-	.	ID=scaffold99|size502049:hit:49351:4.5.0.3;Name=snap_masked-scaffold99|size502049-abinit-gene-3.2-mRNA-1
scaffold99|size502049	snap_masked	match_part	291556	292299	60.237	-	.	ID=scaffold99|size502049:hsp:98134:4.5.0.3;Parent=scaffold99|size502049:hit:49351:4.5.0.3;Target=snap_masked-scaffold99|size502049-abinit-gene-3.2-mRNA-1 319 1062 +;Gap=M744
scaffold99|size502049	snap_masked	match_part	291137	291454	25.309	-	.	ID=scaffold99|size502049:hsp:98135:4.5.0.3;Parent=scaffold99|size502049:hit:49351:4.5.0.3;Target=snap_masked-scaffold99|size502049-abinit-gene-3.2-mRNA-1 1 318 +;Gap=M318
scaffold99|size502049	snap_masked	match	294502	295542	106.459	-	.	ID=scaffold99|size502049:hit:49352:4.5.0.3;Name=snap_masked-scaffold99|size502049-abinit-gene-3.3-mRNA-1
scaffold99|size502049	snap_masked	match_part	294502	295542	106.459	-	.	ID=scaffold99|size502049:hsp:98136:4.5.0.3;Parent=scaffold99|size502049:hit:49352:4.5.0.3;Target=snap_masked-scaffold99|size502049-abinit-gene-3.3-mRNA-1 1 1041 +;Gap=M1041
scaffold99|size502049	snap_masked	match	297511	298589	60.755	-	.	ID=scaffold99|size502049:hit:49353:4.5.0.3;Name=snap_masked-scaffold99|size502049-abinit-gene-3.4-mRNA-1
scaffold99|size502049	snap_masked	match_part	298444	298589	18.798	-	.	ID=scaffold99|size502049:hsp:98137:4.5.0.3;Parent=scaffold99|size502049:hit:49353:4.5.0.3;Target=snap_masked-scaffold99|size502049-abinit-gene-3.4-mRNA-1 350 495 +;Gap=M146
scaffold99|size502049	snap_masked	match_part	298095	298125	13.110	-	.	ID=scaffold99|size502049:hsp:98138:4.5.0.3;Parent=scaffold99|size502049:hit:49353:4.5.0.3;Target=snap_masked-scaffold99|size502049-abinit-gene-3.4-mRNA-1 319 349 +;Gap=M31
scaffold99|size502049	snap_masked	match_part	297952	298038	17.926	-	.	ID=scaffold99|size502049:hsp:98139:4.5.0.3;Parent=scaffold99|size502049:hit:49353:4.5.0.3;Target=snap_masked-scaffold99|size502049-abinit-gene-3.4-mRNA-1 232 318 +;Gap=M87
scaffold99|size502049	snap_masked	match_part	297776	297833	1.488	-	.	ID=scaffold99|size502049:hsp:98140:4.5.0.3;Parent=scaffold99|size502049:hit:49353:4.5.0.3;Target=snap_masked-scaffold99|size502049-abinit-gene-3.4-mRNA-1 174 231 +;Gap=M58
scaffold99|size502049	snap_masked	match_part	297511	297683	9.433	-	.	ID=scaffold99|size502049:hsp:98141:4.5.0.3;Parent=scaffold99|size502049:hit:49353:4.5.0.3;Target=snap_masked-scaffold99|size502049-abinit-gene-3.4-mRNA-1 1 173 +;Gap=M173
scaffold99|size502049	snap_masked	match	300681	301945	76.27	+	.	ID=scaffold99|size502049:hit:49354:4.5.0.3;Name=snap_masked-scaffold99|size502049-abinit-gene-3.5-mRNA-1
scaffold99|size502049	snap_masked	match_part	300681	300773	5.879	+	.	ID=scaffold99|size502049:hsp:98142:4.5.0.3;Parent=scaffold99|size502049:hit:49354:4.5.0.3;Target=snap_masked-scaffold99|size502049-abinit-gene-3.5-mRNA-1 1 93 +;Gap=M93
scaffold99|size502049	snap_masked	match_part	300803	301945	70.391	+	.	ID=scaffold99|size502049:hsp:98143:4.5.0.3;Parent=scaffold99|size502049:hit:49354:4.5.0.3;Target=snap_masked-scaffold99|size502049-abinit-gene-3.5-mRNA-1 94 1236 +;Gap=M1143
scaffold99|size502049	snap_masked	match	306778	307721	16.969	+	.	ID=scaffold99|size502049:hit:49355:4.5.0.3;Name=snap_masked-scaffold99|size502049-abinit-gene-3.6-mRNA-1
scaffold99|size502049	snap_masked	match_part	306778	307161	-1.533	+	.	ID=scaffold99|size502049:hsp:98144:4.5.0.3;Parent=scaffold99|size502049:hit:49355:4.5.0.3;Target=snap_masked-scaffold99|size502049-abinit-gene-3.6-mRNA-1 1 384 +;Gap=M384
scaffold99|size502049	snap_masked	match_part	307449	307721	18.502	+	.	ID=scaffold99|size502049:hsp:98145:4.5.0.3;Parent=scaffold99|size502049:hit:49355:4.5.0.3;Target=snap_masked-scaffold99|size502049-abinit-gene-3.6-mRNA-1 385 657 +;Gap=M273
scaffold99|size502049	snap_masked	match	329535	333441	213.491	+	.	ID=scaffold99|size502049:hit:49356:4.5.0.3;Name=snap_masked-scaffold99|size502049-abinit-gene-3.7-mRNA-1
scaffold99|size502049	snap_masked	match_part	329535	330895	92.810	+	.	ID=scaffold99|size502049:hsp:98146:4.5.0.3;Parent=scaffold99|size502049:hit:49356:4.5.0.3;Target=snap_masked-scaffold99|size502049-abinit-gene-3.7-mRNA-1 1 1361 +;Gap=M1361
scaffold99|size502049	snap_masked	match_part	330994	332792	96.820	+	.	ID=scaffold99|size502049:hsp:98147:4.5.0.3;Parent=scaffold99|size502049:hit:49356:4.5.0.3;Target=snap_masked-scaffold99|size502049-abinit-gene-3.7-mRNA-1 1362 3160 +;Gap=M1799
scaffold99|size502049	snap_masked	match_part	332879	333441	23.861	+	.	ID=scaffold99|size502049:hsp:98148:4.5.0.3;Parent=scaffold99|size502049:hit:49356:4.5.0.3;Target=snap_masked-scaffold99|size502049-abinit-gene-3.7-mRNA-1 3161 3723 +;Gap=M563
scaffold99|size502049	snap_masked	match	333542	333930	30.477	+	.	ID=scaffold99|size502049:hit:49357:4.5.0.3;Name=snap_masked-scaffold99|size502049-abinit-gene-3.8-mRNA-1
scaffold99|size502049	snap_masked	match_part	333542	333853	25.813	+	.	ID=scaffold99|size502049:hsp:98149:4.5.0.3;Parent=scaffold99|size502049:hit:49357:4.5.0.3;Target=snap_masked-scaffold99|size502049-abinit-gene-3.8-mRNA-1 1 312 +;Gap=M312
scaffold99|size502049	snap_masked	match_part	333889	333930	4.664	+	.	ID=scaffold99|size502049:hsp:98150:4.5.0.3;Parent=scaffold99|size502049:hit:49357:4.5.0.3;Target=snap_masked-scaffold99|size502049-abinit-gene-3.8-mRNA-1 313 354 +;Gap=M42
scaffold99|size502049	snap_masked	match	346658	348352	168.052	+	.	ID=scaffold99|size502049:hit:49358:4.5.0.3;Name=snap_masked-scaffold99|size502049-abinit-gene-3.9-mRNA-1
scaffold99|size502049	snap_masked	match_part	346658	348288	160.550	+	.	ID=scaffold99|size502049:hsp:98151:4.5.0.3;Parent=scaffold99|size502049:hit:49358:4.5.0.3;Target=snap_masked-scaffold99|size502049-abinit-gene-3.9-mRNA-1 1 1631 +;Gap=M1631
scaffold99|size502049	snap_masked	match_part	348346	348352	7.502	+	.	ID=scaffold99|size502049:hsp:98152:4.5.0.3;Parent=scaffold99|size502049:hit:49358:4.5.0.3;Target=snap_masked-scaffold99|size502049-abinit-gene-3.9-mRNA-1 1632 1638 +;Gap=M7
scaffold99|size502049	snap_masked	match	348688	349770	72.445	+	.	ID=scaffold99|size502049:hit:49359:4.5.0.3;Name=snap_masked-scaffold99|size502049-abinit-gene-3.10-mRNA-1
scaffold99|size502049	snap_masked	match_part	348688	349770	72.445	+	.	ID=scaffold99|size502049:hsp:98153:4.5.0.3;Parent=scaffold99|size502049:hit:49359:4.5.0.3;Target=snap_masked-scaffold99|size502049-abinit-gene-3.10-mRNA-1 1 1083 +;Gap=M1083
scaffold99|size502049	snap_masked	match	364467	365545	53.351	+	.	ID=scaffold99|size502049:hit:49360:4.5.0.3;Name=snap_masked-scaffold99|size502049-abinit-gene-3.11-mRNA-1
scaffold99|size502049	snap_masked	match_part	364467	365151	32.956	+	.	ID=scaffold99|size502049:hsp:98154:4.5.0.3;Parent=scaffold99|size502049:hit:49360:4.5.0.3;Target=snap_masked-scaffold99|size502049-abinit-gene-3.11-mRNA-1 1 685 +;Gap=M685
scaffold99|size502049	snap_masked	match_part	365286	365545	20.395	+	.	ID=scaffold99|size502049:hsp:98155:4.5.0.3;Parent=scaffold99|size502049:hit:49360:4.5.0.3;Target=snap_masked-scaffold99|size502049-abinit-gene-3.11-mRNA-1 686 945 +;Gap=M260
scaffold99|size502049	snap_masked	match	370668	371054	67.892	+	.	ID=scaffold99|size502049:hit:49361:4.5.0.3;Name=snap_masked-scaffold99|size502049-abinit-gene-3.12-mRNA-1
scaffold99|size502049	snap_masked	match_part	370668	371054	67.892	+	.	ID=scaffold99|size502049:hsp:98156:4.5.0.3;Parent=scaffold99|size502049:hit:49361:4.5.0.3;Target=snap_masked-scaffold99|size502049-abinit-gene-3.12-mRNA-1 1 387 +;Gap=M387
scaffold99|size502049	snap_masked	match	377276	377755	42.09	+	.	ID=scaffold99|size502049:hit:49362:4.5.0.3;Name=snap_masked-scaffold99|size502049-abinit-gene-3.13-mRNA-1
scaffold99|size502049	snap_masked	match_part	377276	377428	23.690	+	.	ID=scaffold99|size502049:hsp:98157:4.5.0.3;Parent=scaffold99|size502049:hit:49362:4.5.0.3;Target=snap_masked-scaffold99|size502049-abinit-gene-3.13-mRNA-1 1 153 +;Gap=M153
scaffold99|size502049	snap_masked	match_part	377585	377755	18.400	+	.	ID=scaffold99|size502049:hsp:98158:4.5.0.3;Parent=scaffold99|size502049:hit:49362:4.5.0.3;Target=snap_masked-scaffold99|size502049-abinit-gene-3.13-mRNA-1 154 324 +;Gap=M171
scaffold99|size502049	snap_masked	match	379090	379467	35.977	+	.	ID=scaffold99|size502049:hit:49363:4.5.0.3;Name=snap_masked-scaffold99|size502049-abinit-gene-3.14-mRNA-1
scaffold99|size502049	snap_masked	match_part	379090	379221	10.776	+	.	ID=scaffold99|size502049:hsp:98159:4.5.0.3;Parent=scaffold99|size502049:hit:49363:4.5.0.3;Target=snap_masked-scaffold99|size502049-abinit-gene-3.14-mRNA-1 1 132 +;Gap=M132
scaffold99|size502049	snap_masked	match_part	379261	379467	25.201	+	.	ID=scaffold99|size502049:hsp:98160:4.5.0.3;Parent=scaffold99|size502049:hit:49363:4.5.0.3;Target=snap_masked-scaffold99|size502049-abinit-gene-3.14-mRNA-1 133 339 +;Gap=M207
scaffold99|size502049	snap_masked	match	385208	385718	117.371	+	.	ID=scaffold99|size502049:hit:49364:4.5.0.3;Name=snap_masked-scaffold99|size502049-abinit-gene-3.15-mRNA-1
scaffold99|size502049	snap_masked	match_part	385208	385296	17.820	+	.	ID=scaffold99|size502049:hsp:98161:4.5.0.3;Parent=scaffold99|size502049:hit:49364:4.5.0.3;Target=snap_masked-scaffold99|size502049-abinit-gene-3.15-mRNA-1 1 89 +;Gap=M89
scaffold99|size502049	snap_masked	match_part	385361	385718	99.551	+	.	ID=scaffold99|size502049:hsp:98162:4.5.0.3;Parent=scaffold99|size502049:hit:49364:4.5.0.3;Target=snap_masked-scaffold99|size502049-abinit-gene-3.15-mRNA-1 90 447 +;Gap=M358
scaffold99|size502049	snap_masked	match	302631	303099	19.189	-	.	ID=scaffold99|size502049:hit:49365:4.5.0.3;Name=snap_masked-scaffold99|size502049-abinit-gene-3.16-mRNA-1
scaffold99|size502049	snap_masked	match_part	302764	303099	12.108	-	.	ID=scaffold99|size502049:hsp:98163:4.5.0.3;Parent=scaffold99|size502049:hit:49365:4.5.0.3;Target=snap_masked-scaffold99|size502049-abinit-gene-3.16-mRNA-1 91 426 +;Gap=M336
scaffold99|size502049	snap_masked	match_part	302631	302720	7.081	-	.	ID=scaffold99|size502049:hsp:98164:4.5.0.3;Parent=scaffold99|size502049:hit:49365:4.5.0.3;Target=snap_masked-scaffold99|size502049-abinit-gene-3.16-mRNA-1 1 90 +;Gap=M90
scaffold99|size502049	snap_masked	match	303527	304105	37.209	-	.	ID=scaffold99|size502049:hit:49366:4.5.0.3;Name=snap_masked-scaffold99|size502049-abinit-gene-3.17-mRNA-1
scaffold99|size502049	snap_masked	match_part	303527	304105	37.209	-	.	ID=scaffold99|size502049:hsp:98165:4.5.0.3;Parent=scaffold99|size502049:hit:49366:4.5.0.3;Target=snap_masked-scaffold99|size502049-abinit-gene-3.17-mRNA-1 1 579 +;Gap=M579
scaffold99|size502049	snap_masked	match	304303	306681	83.064	-	.	ID=scaffold99|size502049:hit:49367:4.5.0.3;Name=snap_masked-scaffold99|size502049-abinit-gene-3.18-mRNA-1
scaffold99|size502049	snap_masked	match_part	304303	306681	83.064	-	.	ID=scaffold99|size502049:hsp:98166:4.5.0.3;Parent=scaffold99|size502049:hit:49367:4.5.0.3;Target=snap_masked-scaffold99|size502049-abinit-gene-3.18-mRNA-1 1 2379 +;Gap=M2379
scaffold99|size502049	snap_masked	match	350660	352622	109.425	-	.	ID=scaffold99|size502049:hit:49368:4.5.0.3;Name=snap_masked-scaffold99|size502049-abinit-gene-3.19-mRNA-1
scaffold99|size502049	snap_masked	match_part	351732	352622	45.649	-	.	ID=scaffold99|size502049:hsp:98167:4.5.0.3;Parent=scaffold99|size502049:hit:49368:4.5.0.3;Target=snap_masked-scaffold99|size502049-abinit-gene-3.19-mRNA-1 1006 1896 +;Gap=M891
scaffold99|size502049	snap_masked	match_part	350660	351664	63.776	-	.	ID=scaffold99|size502049:hsp:98168:4.5.0.3;Parent=scaffold99|size502049:hit:49368:4.5.0.3;Target=snap_masked-scaffold99|size502049-abinit-gene-3.19-mRNA-1 1 1005 +;Gap=M1005
scaffold99|size502049	snap_masked	match	371446	373692	179.168	-	.	ID=scaffold99|size502049:hit:49369:4.5.0.3;Name=snap_masked-scaffold99|size502049-abinit-gene-3.20-mRNA-1
scaffold99|size502049	snap_masked	match_part	371446	373692	179.168	-	.	ID=scaffold99|size502049:hsp:98169:4.5.0.3;Parent=scaffold99|size502049:hit:49369:4.5.0.3;Target=snap_masked-scaffold99|size502049-abinit-gene-3.20-mRNA-1 1 2247 +;Gap=M2247
scaffold99|size502049	snap_masked	match	379836	381387	12.77	-	.	ID=scaffold99|size502049:hit:49370:4.5.0.3;Name=snap_masked-scaffold99|size502049-abinit-gene-3.21-mRNA-1
scaffold99|size502049	snap_masked	match_part	381216	381387	9.231	-	.	ID=scaffold99|size502049:hsp:98170:4.5.0.3;Parent=scaffold99|size502049:hit:49370:4.5.0.3;Target=snap_masked-scaffold99|size502049-abinit-gene-3.21-mRNA-1 12 183 +;Gap=M172
scaffold99|size502049	snap_masked	match_part	379836	379846	3.539	-	.	ID=scaffold99|size502049:hsp:98171:4.5.0.3;Parent=scaffold99|size502049:hit:49370:4.5.0.3;Target=snap_masked-scaffold99|size502049-abinit-gene-3.21-mRNA-1 1 11 +;Gap=M11
scaffold99|size502049	snap_masked	match	381853	382314	19.726	-	.	ID=scaffold99|size502049:hit:49371:4.5.0.3;Name=snap_masked-scaffold99|size502049-abinit-gene-3.22-mRNA-1
scaffold99|size502049	snap_masked	match_part	382187	382314	7.847	-	.	ID=scaffold99|size502049:hsp:98172:4.5.0.3;Parent=scaffold99|size502049:hit:49371:4.5.0.3;Target=snap_masked-scaffold99|size502049-abinit-gene-3.22-mRNA-1 62 189 +;Gap=M128
scaffold99|size502049	snap_masked	match_part	381853	381913	11.879	-	.	ID=scaffold99|size502049:hsp:98173:4.5.0.3;Parent=scaffold99|size502049:hit:49371:4.5.0.3;Target=snap_masked-scaffold99|size502049-abinit-gene-3.22-mRNA-1 1 61 +;Gap=M61
scaffold99|size502049	snap_masked	match	387967	389318	77.106	-	.	ID=scaffold99|size502049:hit:49372:4.5.0.3;Name=snap_masked-scaffold99|size502049-abinit-gene-3.23-mRNA-1
scaffold99|size502049	snap_masked	match_part	388638	389318	41.184	-	.	ID=scaffold99|size502049:hsp:98174:4.5.0.3;Parent=scaffold99|size502049:hit:49372:4.5.0.3;Target=snap_masked-scaffold99|size502049-abinit-gene-3.23-mRNA-1 610 1290 +;Gap=M681
scaffold99|size502049	snap_masked	match_part	387967	388575	35.922	-	.	ID=scaffold99|size502049:hsp:98175:4.5.0.3;Parent=scaffold99|size502049:hit:49372:4.5.0.3;Target=snap_masked-scaffold99|size502049-abinit-gene-3.23-mRNA-1 1 609 +;Gap=M609
scaffold99|size502049	model_gff:maker	match	346483	349770	3172	+	.	ID=scaffold99|size502049:hit:49373:4.5.0.3;Name=maker-scaffold99|size502049-exonerate_protein2genome-gene-3.9-mRNA-1;score=3172
scaffold99|size502049	model_gff:maker	match_part	346483	348271	.	+	.	ID=scaffold99|size502049:hsp:98176:4.5.0.3;Parent=scaffold99|size502049:hit:49373:4.5.0.3;Target=maker-scaffold99|size502049-exonerate_protein2genome-gene-3.9-mRNA-1 1 1789 +;Gap=M1789
scaffold99|size502049	model_gff:maker	match_part	348346	349348	.	+	.	ID=scaffold99|size502049:hsp:98177:4.5.0.3;Parent=scaffold99|size502049:hit:49373:4.5.0.3;Target=maker-scaffold99|size502049-exonerate_protein2genome-gene-3.9-mRNA-1 1790 2792 +;Gap=M1003
scaffold99|size502049	model_gff:maker	match_part	349391	349770	.	+	.	ID=scaffold99|size502049:hsp:98178:4.5.0.3;Parent=scaffold99|size502049:hit:49373:4.5.0.3;Target=maker-scaffold99|size502049-exonerate_protein2genome-gene-3.9-mRNA-1 2793 3172 +;Gap=M380
scaffold99|size502049	model_gff:maker	match	349103	349489	333	+	.	ID=scaffold99|size502049:hit:49374:4.5.0.3;Name=maker-scaffold99|size502049-exonerate_protein2genome-gene-3.9-mRNA-2;score=333
scaffold99|size502049	model_gff:maker	match_part	349103	349315	.	+	.	ID=scaffold99|size502049:hsp:98179:4.5.0.3;Parent=scaffold99|size502049:hit:49374:4.5.0.3;Target=maker-scaffold99|size502049-exonerate_protein2genome-gene-3.9-mRNA-2 1 213 +;Gap=M213
scaffold99|size502049	model_gff:maker	match_part	349370	349489	.	+	.	ID=scaffold99|size502049:hsp:98180:4.5.0.3;Parent=scaffold99|size502049:hit:49374:4.5.0.3;Target=maker-scaffold99|size502049-exonerate_protein2genome-gene-3.9-mRNA-2 214 333 +;Gap=M120
scaffold99|size502049	model_gff:maker	match	348053	348316	264	+	.	ID=scaffold99|size502049:hit:49375:4.5.0.3;Name=maker-scaffold99|size502049-exonerate_protein2genome-gene-3.9-mRNA-3;score=264
scaffold99|size502049	model_gff:maker	match_part	348053	348316	.	+	.	ID=scaffold99|size502049:hsp:98181:4.5.0.3;Parent=scaffold99|size502049:hit:49375:4.5.0.3;Target=maker-scaffold99|size502049-exonerate_protein2genome-gene-3.9-mRNA-3 1 264 +;Gap=M264
scaffold99|size502049	model_gff:maker	match	370141	374119	19867	-	.	ID=scaffold99|size502049:hit:49376:4.5.0.3;Name=maker-scaffold99|size502049-exonerate_est2genome-gene-3.5-mRNA-1;score=19867
scaffold99|size502049	model_gff:maker	match_part	370141	374119	.	-	.	ID=scaffold99|size502049:hsp:98182:4.5.0.3;Parent=scaffold99|size502049:hit:49376:4.5.0.3;Target=maker-scaffold99|size502049-exonerate_est2genome-gene-3.5-mRNA-1 1 3979 +;Gap=M3979
scaffold99|size502049	model_gff:maker	match	304303	306270	1968	-	.	ID=scaffold99|size502049:hit:49377:4.5.0.3;Name=maker-scaffold99|size502049-exonerate_protein2genome-gene-3.16-mRNA-1;score=1968
scaffold99|size502049	model_gff:maker	match_part	304303	306270	.	-	.	ID=scaffold99|size502049:hsp:98183:4.5.0.3;Parent=scaffold99|size502049:hit:49377:4.5.0.3;Target=maker-scaffold99|size502049-exonerate_protein2genome-gene-3.16-mRNA-1 1 1968 +;Gap=M1968
scaffold99|size502049	model_gff:maker	match	305120	305506	387	-	.	ID=scaffold99|size502049:hit:49378:4.5.0.3;Name=maker-scaffold99|size502049-exonerate_protein2genome-gene-3.16-mRNA-2;score=387
scaffold99|size502049	model_gff:maker	match_part	305120	305506	.	-	.	ID=scaffold99|size502049:hsp:98184:4.5.0.3;Parent=scaffold99|size502049:hit:49378:4.5.0.3;Target=maker-scaffold99|size502049-exonerate_protein2genome-gene-3.16-mRNA-2 1 387 +;Gap=M387
scaffold99|size502049	model_gff:maker	match	331058	332803	1746	+	.	ID=scaffold99|size502049:hit:49379:4.5.0.3;Name=maker-scaffold99|size502049-exonerate_protein2genome-gene-3.8-mRNA-1;score=1746
scaffold99|size502049	model_gff:maker	match_part	331058	332803	.	+	.	ID=scaffold99|size502049:hsp:98185:4.5.0.3;Parent=scaffold99|size502049:hit:49379:4.5.0.3;Target=maker-scaffold99|size502049-exonerate_protein2genome-gene-3.8-mRNA-1 1 1746 +;Gap=M1746
scaffold99|size502049	model_gff:maker	match	381277	383234	1188	+	.	ID=scaffold99|size502049:hit:49380:4.5.0.3;Name=maker-scaffold99|size502049-exonerate_protein2genome-gene-3.11-mRNA-1;score=1188
scaffold99|size502049	model_gff:maker	match_part	381277	381504	.	+	.	ID=scaffold99|size502049:hsp:98186:4.5.0.3;Parent=scaffold99|size502049:hit:49380:4.5.0.3;Target=maker-scaffold99|size502049-exonerate_protein2genome-gene-3.11-mRNA-1 1 228 +;Gap=M228
scaffold99|size502049	model_gff:maker	match_part	381778	381949	.	+	.	ID=scaffold99|size502049:hsp:98187:4.5.0.3;Parent=scaffold99|size502049:hit:49380:4.5.0.3;Target=maker-scaffold99|size502049-exonerate_protein2genome-gene-3.11-mRNA-1 229 400 +;Gap=M172
scaffold99|size502049	model_gff:maker	match_part	382322	382506	.	+	.	ID=scaffold99|size502049:hsp:98188:4.5.0.3;Parent=scaffold99|size502049:hit:49380:4.5.0.3;Target=maker-scaffold99|size502049-exonerate_protein2genome-gene-3.11-mRNA-1 401 585 +;Gap=M185
scaffold99|size502049	model_gff:maker	match_part	382540	382684	.	+	.	ID=scaffold99|size502049:hsp:98189:4.5.0.3;Parent=scaffold99|size502049:hit:49380:4.5.0.3;Target=maker-scaffold99|size502049-exonerate_protein2genome-gene-3.11-mRNA-1 586 730 +;Gap=M145
scaffold99|size502049	model_gff:maker	match_part	382777	383234	.	+	.	ID=scaffold99|size502049:hsp:98190:4.5.0.3;Parent=scaffold99|size502049:hit:49380:4.5.0.3;Target=maker-scaffold99|size502049-exonerate_protein2genome-gene-3.11-mRNA-1 731 1188 +;Gap=M458
scaffold99|size502049	model_gff:maker	match	381619	383234	963	+	.	ID=scaffold99|size502049:hit:49381:4.5.0.3;Name=maker-scaffold99|size502049-exonerate_protein2genome-gene-3.11-mRNA-2;score=963
scaffold99|size502049	model_gff:maker	match_part	381619	381663	.	+	.	ID=scaffold99|size502049:hsp:98191:4.5.0.3;Parent=scaffold99|size502049:hit:49381:4.5.0.3;Target=maker-scaffold99|size502049-exonerate_protein2genome-gene-3.11-mRNA-2 789 833 +;Gap=M45
scaffold99|size502049	model_gff:maker	match_part	381811	381940	.	+	.	ID=scaffold99|size502049:hsp:98192:4.5.0.3;Parent=scaffold99|size502049:hit:49381:4.5.0.3;Target=maker-scaffold99|size502049-exonerate_protein2genome-gene-3.11-mRNA-2 834 963 +;Gap=M130
scaffold99|size502049	model_gff:maker	match_part	382322	382506	.	+	.	ID=scaffold99|size502049:hsp:98193:4.5.0.3;Parent=scaffold99|size502049:hit:49381:4.5.0.3;Target=maker-scaffold99|size502049-exonerate_protein2genome-gene-3.11-mRNA-2 1 185 +;Gap=M185
scaffold99|size502049	model_gff:maker	match_part	382540	382684	.	+	.	ID=scaffold99|size502049:hsp:98194:4.5.0.3;Parent=scaffold99|size502049:hit:49381:4.5.0.3;Target=maker-scaffold99|size502049-exonerate_protein2genome-gene-3.11-mRNA-2 186 330 +;Gap=M145
scaffold99|size502049	model_gff:maker	match_part	382777	383234	.	+	.	ID=scaffold99|size502049:hsp:98195:4.5.0.3;Parent=scaffold99|size502049:hit:49381:4.5.0.3;Target=maker-scaffold99|size502049-exonerate_protein2genome-gene-3.11-mRNA-2 331 788 +;Gap=M458
scaffold99|size502049	model_gff:maker	match	381775	383234	939	+	.	ID=scaffold99|size502049:hit:49382:4.5.0.3;Name=maker-scaffold99|size502049-exonerate_protein2genome-gene-3.11-mRNA-3;score=939
scaffold99|size502049	model_gff:maker	match_part	381775	381932	.	+	.	ID=scaffold99|size502049:hsp:98196:4.5.0.3;Parent=scaffold99|size502049:hit:49382:4.5.0.3;Target=maker-scaffold99|size502049-exonerate_protein2genome-gene-3.11-mRNA-3 1 158 +;Gap=M158
scaffold99|size502049	model_gff:maker	match_part	382242	382437	.	+	.	ID=scaffold99|size502049:hsp:98197:4.5.0.3;Parent=scaffold99|size502049:hit:49382:4.5.0.3;Target=maker-scaffold99|size502049-exonerate_protein2genome-gene-3.11-mRNA-3 159 354 +;Gap=M196
scaffold99|size502049	model_gff:maker	match_part	382519	382684	.	+	.	ID=scaffold99|size502049:hsp:98198:4.5.0.3;Parent=scaffold99|size502049:hit:49382:4.5.0.3;Target=maker-scaffold99|size502049-exonerate_protein2genome-gene-3.11-mRNA-3 355 520 +;Gap=M166
scaffold99|size502049	model_gff:maker	match_part	382777	382929	.	+	.	ID=scaffold99|size502049:hsp:98199:4.5.0.3;Parent=scaffold99|size502049:hit:49382:4.5.0.3;Target=maker-scaffold99|size502049-exonerate_protein2genome-gene-3.11-mRNA-3 521 673 +;Gap=M153
scaffold99|size502049	model_gff:maker	match_part	382969	383234	.	+	.	ID=scaffold99|size502049:hsp:98200:4.5.0.3;Parent=scaffold99|size502049:hit:49382:4.5.0.3;Target=maker-scaffold99|size502049-exonerate_protein2genome-gene-3.11-mRNA-3 674 939 +;Gap=M266
scaffold99|size502049	model_gff:maker	match	382330	383234	717	+	.	ID=scaffold99|size502049:hit:49383:4.5.0.3;Name=maker-scaffold99|size502049-exonerate_protein2genome-gene-3.11-mRNA-4;score=717
scaffold99|size502049	model_gff:maker	match_part	382330	382437	.	+	.	ID=scaffold99|size502049:hsp:98201:4.5.0.3;Parent=scaffold99|size502049:hit:49383:4.5.0.3;Target=maker-scaffold99|size502049-exonerate_protein2genome-gene-3.11-mRNA-4 459 566 +;Gap=M108
scaffold99|size502049	model_gff:maker	match_part	382534	382684	.	+	.	ID=scaffold99|size502049:hsp:98202:4.5.0.3;Parent=scaffold99|size502049:hit:49383:4.5.0.3;Target=maker-scaffold99|size502049-exonerate_protein2genome-gene-3.11-mRNA-4 567 717 +;Gap=M151
scaffold99|size502049	model_gff:maker	match_part	382777	383234	.	+	.	ID=scaffold99|size502049:hsp:98203:4.5.0.3;Parent=scaffold99|size502049:hit:49383:4.5.0.3;Target=maker-scaffold99|size502049-exonerate_protein2genome-gene-3.11-mRNA-4 1 458 +;Gap=M458
scaffold99|size502049	model_gff:maker	match	382543	383234	600	+	.	ID=scaffold99|size502049:hit:49384:4.5.0.3;Name=maker-scaffold99|size502049-exonerate_protein2genome-gene-3.11-mRNA-5;score=600
scaffold99|size502049	model_gff:maker	match_part	382543	382684	.	+	.	ID=scaffold99|size502049:hsp:98204:4.5.0.3;Parent=scaffold99|size502049:hit:49384:4.5.0.3;Target=maker-scaffold99|size502049-exonerate_protein2genome-gene-3.11-mRNA-5 459 600 +;Gap=M142
scaffold99|size502049	model_gff:maker	match_part	382777	383234	.	+	.	ID=scaffold99|size502049:hsp:98205:4.5.0.3;Parent=scaffold99|size502049:hit:49384:4.5.0.3;Target=maker-scaffold99|size502049-exonerate_protein2genome-gene-3.11-mRNA-5 1 458 +;Gap=M458
scaffold99|size502049	model_gff:maker	match	364563	365300	738	+	.	ID=scaffold99|size502049:hit:49385:4.5.0.3;Name=maker-scaffold99|size502049-exonerate_protein2genome-gene-3.10-mRNA-1;score=738
scaffold99|size502049	model_gff:maker	match_part	364563	365300	.	+	.	ID=scaffold99|size502049:hsp:98206:4.5.0.3;Parent=scaffold99|size502049:hit:49385:4.5.0.3;Target=maker-scaffold99|size502049-exonerate_protein2genome-gene-3.10-mRNA-1 1 738 +;Gap=M738
scaffold99|size502049	model_gff:maker	match	303527	304105	537	-	.	ID=scaffold99|size502049:hit:49386:4.5.0.3;Name=maker-scaffold99|size502049-exonerate_protein2genome-gene-3.15-mRNA-1;score=537
scaffold99|size502049	model_gff:maker	match_part	303751	304105	.	-	.	ID=scaffold99|size502049:hsp:98207:4.5.0.3;Parent=scaffold99|size502049:hit:49386:4.5.0.3;Target=maker-scaffold99|size502049-exonerate_protein2genome-gene-3.15-mRNA-1 183 537 +;Gap=M355
scaffold99|size502049	model_gff:maker	match_part	303527	303708	.	-	.	ID=scaffold99|size502049:hsp:98208:4.5.0.3;Parent=scaffold99|size502049:hit:49386:4.5.0.3;Target=maker-scaffold99|size502049-exonerate_protein2genome-gene-3.15-mRNA-1 1 182 +;Gap=M182
scaffold99|size502049	model_gff:maker	match	303527	304105	579	-	.	ID=scaffold99|size502049:hit:49387:4.5.0.3;Name=maker-scaffold99|size502049-exonerate_protein2genome-gene-3.15-mRNA-2;score=579
scaffold99|size502049	model_gff:maker	match_part	303527	304105	.	-	.	ID=scaffold99|size502049:hsp:98209:4.5.0.3;Parent=scaffold99|size502049:hit:49387:4.5.0.3;Target=maker-scaffold99|size502049-exonerate_protein2genome-gene-3.15-mRNA-2 1 579 +;Gap=M579
scaffold99|size502049	model_gff:maker	match	303706	303825	120	-	.	ID=scaffold99|size502049:hit:49388:4.5.0.3;Name=maker-scaffold99|size502049-exonerate_protein2genome-gene-3.15-mRNA-3;score=120
scaffold99|size502049	model_gff:maker	match_part	303706	303825	.	-	.	ID=scaffold99|size502049:hsp:98210:4.5.0.3;Parent=scaffold99|size502049:hit:49388:4.5.0.3;Target=maker-scaffold99|size502049-exonerate_protein2genome-gene-3.15-mRNA-3 1 120 +;Gap=M120
scaffold99|size502049	model_gff:maker	match	302674	303099	426	-	.	ID=scaffold99|size502049:hit:49389:4.5.0.3;Name=maker-scaffold99|size502049-exonerate_protein2genome-gene-3.14-mRNA-1;score=426
scaffold99|size502049	model_gff:maker	match_part	302674	303099	.	-	.	ID=scaffold99|size502049:hsp:98211:4.5.0.3;Parent=scaffold99|size502049:hit:49389:4.5.0.3;Target=maker-scaffold99|size502049-exonerate_protein2genome-gene-3.14-mRNA-1 1 426 +;Gap=M426
scaffold99|size502049	model_gff:maker	match	303002	303298	297	-	.	ID=scaffold99|size502049:hit:49390:4.5.0.3;Name=maker-scaffold99|size502049-exonerate_protein2genome-gene-3.14-mRNA-2;score=297
scaffold99|size502049	model_gff:maker	match_part	303002	303298	.	-	.	ID=scaffold99|size502049:hsp:98212:4.5.0.3;Parent=scaffold99|size502049:hit:49390:4.5.0.3;Target=maker-scaffold99|size502049-exonerate_protein2genome-gene-3.14-mRNA-2 1 297 +;Gap=M297
scaffold99|size502049	model_gff:maker	match	289451	292500	2870	-	.	ID=scaffold99|size502049:hit:49391:4.5.0.3;Name=maker-scaffold99|size502049-exonerate_protein2genome-gene-3.12-mRNA-1;score=2870
scaffold99|size502049	model_gff:maker	match_part	291556	292500	.	-	.	ID=scaffold99|size502049:hsp:98213:4.5.0.3;Parent=scaffold99|size502049:hit:49391:4.5.0.3;Target=maker-scaffold99|size502049-exonerate_protein2genome-gene-3.12-mRNA-1 1926 2870 +;Gap=M945
scaffold99|size502049	model_gff:maker	match_part	290889	291454	.	-	.	ID=scaffold99|size502049:hsp:98214:4.5.0.3;Parent=scaffold99|size502049:hit:49391:4.5.0.3;Target=maker-scaffold99|size502049-exonerate_protein2genome-gene-3.12-mRNA-1 1360 1925 +;Gap=M566
scaffold99|size502049	model_gff:maker	match_part	289451	290809	.	-	.	ID=scaffold99|size502049:hsp:98215:4.5.0.3;Parent=scaffold99|size502049:hit:49391:4.5.0.3;Target=maker-scaffold99|size502049-exonerate_protein2genome-gene-3.12-mRNA-1 1 1359 +;Gap=M1359
scaffold99|size502049	model_gff:maker	match	296954	298885	1378	-	.	ID=scaffold99|size502049:hit:49392:4.5.0.3;Name=maker-scaffold99|size502049-exonerate_protein2genome-gene-3.13-mRNA-1;score=1378
scaffold99|size502049	model_gff:maker	match_part	298444	298885	.	-	.	ID=scaffold99|size502049:hsp:98216:4.5.0.3;Parent=scaffold99|size502049:hit:49392:4.5.0.3;Target=maker-scaffold99|size502049-exonerate_protein2genome-gene-3.13-mRNA-1 937 1378 +;Gap=M442
scaffold99|size502049	model_gff:maker	match_part	298208	298269	.	-	.	ID=scaffold99|size502049:hsp:98217:4.5.0.3;Parent=scaffold99|size502049:hit:49392:4.5.0.3;Target=maker-scaffold99|size502049-exonerate_protein2genome-gene-3.13-mRNA-1 875 936 +;Gap=M62
scaffold99|size502049	model_gff:maker	match_part	298095	298130	.	-	.	ID=scaffold99|size502049:hsp:98218:4.5.0.3;Parent=scaffold99|size502049:hit:49392:4.5.0.3;Target=maker-scaffold99|size502049-exonerate_protein2genome-gene-3.13-mRNA-1 839 874 +;Gap=M36
scaffold99|size502049	model_gff:maker	match_part	297952	297998	.	-	.	ID=scaffold99|size502049:hsp:98219:4.5.0.3;Parent=scaffold99|size502049:hit:49392:4.5.0.3;Target=maker-scaffold99|size502049-exonerate_protein2genome-gene-3.13-mRNA-1 792 838 +;Gap=M47
scaffold99|size502049	model_gff:maker	match_part	297776	297833	.	-	.	ID=scaffold99|size502049:hsp:98220:4.5.0.3;Parent=scaffold99|size502049:hit:49392:4.5.0.3;Target=maker-scaffold99|size502049-exonerate_protein2genome-gene-3.13-mRNA-1 734 791 +;Gap=M58
scaffold99|size502049	model_gff:maker	match_part	296954	297686	.	-	.	ID=scaffold99|size502049:hsp:98221:4.5.0.3;Parent=scaffold99|size502049:hit:49392:4.5.0.3;Target=maker-scaffold99|size502049-exonerate_protein2genome-gene-3.13-mRNA-1 1 733 +;Gap=M733
scaffold99|size502049	model_gff:maker	match	296952	298885	1356	-	.	ID=scaffold99|size502049:hit:49393:4.5.0.3;Name=maker-scaffold99|size502049-exonerate_protein2genome-gene-3.13-mRNA-2;score=1356
scaffold99|size502049	model_gff:maker	match_part	298444	298885	.	-	.	ID=scaffold99|size502049:hsp:98222:4.5.0.3;Parent=scaffold99|size502049:hit:49393:4.5.0.3;Target=maker-scaffold99|size502049-exonerate_protein2genome-gene-3.13-mRNA-2 915 1356 +;Gap=M442
scaffold99|size502049	model_gff:maker	match_part	298203	298248	.	-	.	ID=scaffold99|size502049:hsp:98223:4.5.0.3;Parent=scaffold99|size502049:hit:49393:4.5.0.3;Target=maker-scaffold99|size502049-exonerate_protein2genome-gene-3.13-mRNA-2 764 809 +;Gap=M46
scaffold99|size502049	model_gff:maker	match_part	298095	298125	.	-	.	ID=scaffold99|size502049:hsp:98224:4.5.0.3;Parent=scaffold99|size502049:hit:49393:4.5.0.3;Target=maker-scaffold99|size502049-exonerate_protein2genome-gene-3.13-mRNA-2 733 763 +;Gap=M31
scaffold99|size502049	model_gff:maker	match_part	297952	297998	.	-	.	ID=scaffold99|size502049:hsp:98225:4.5.0.3;Parent=scaffold99|size502049:hit:49393:4.5.0.3;Target=maker-scaffold99|size502049-exonerate_protein2genome-gene-3.13-mRNA-2 868 914 +;Gap=M47
scaffold99|size502049	model_gff:maker	match_part	297776	297833	.	-	.	ID=scaffold99|size502049:hsp:98226:4.5.0.3;Parent=scaffold99|size502049:hit:49393:4.5.0.3;Target=maker-scaffold99|size502049-exonerate_protein2genome-gene-3.13-mRNA-2 810 867 +;Gap=M58
scaffold99|size502049	model_gff:maker	match_part	296952	297683	.	-	.	ID=scaffold99|size502049:hsp:98227:4.5.0.3;Parent=scaffold99|size502049:hit:49393:4.5.0.3;Target=maker-scaffold99|size502049-exonerate_protein2genome-gene-3.13-mRNA-2 1 732 +;Gap=M732
scaffold99|size502049	model_gff:maker	match	297511	298885	770	-	.	ID=scaffold99|size502049:hit:49394:4.5.0.3;Name=maker-scaffold99|size502049-exonerate_protein2genome-gene-3.13-mRNA-3;score=770
scaffold99|size502049	model_gff:maker	match_part	298444	298885	.	-	.	ID=scaffold99|size502049:hsp:98228:4.5.0.3;Parent=scaffold99|size502049:hit:49394:4.5.0.3;Target=maker-scaffold99|size502049-exonerate_protein2genome-gene-3.13-mRNA-3 329 770 +;Gap=M442
scaffold99|size502049	model_gff:maker	match_part	298203	298269	.	-	.	ID=scaffold99|size502049:hsp:98229:4.5.0.3;Parent=scaffold99|size502049:hit:49394:4.5.0.3;Target=maker-scaffold99|size502049-exonerate_protein2genome-gene-3.13-mRNA-3 184 250 +;Gap=M67
scaffold99|size502049	model_gff:maker	match_part	298095	298125	.	-	.	ID=scaffold99|size502049:hsp:98230:4.5.0.3;Parent=scaffold99|size502049:hit:49394:4.5.0.3;Target=maker-scaffold99|size502049-exonerate_protein2genome-gene-3.13-mRNA-3 251 281 +;Gap=M31
scaffold99|size502049	model_gff:maker	match_part	297952	297998	.	-	.	ID=scaffold99|size502049:hsp:98231:4.5.0.3;Parent=scaffold99|size502049:hit:49394:4.5.0.3;Target=maker-scaffold99|size502049-exonerate_protein2genome-gene-3.13-mRNA-3 282 328 +;Gap=M47
scaffold99|size502049	model_gff:maker	match_part	297791	297833	.	-	.	ID=scaffold99|size502049:hsp:98232:4.5.0.3;Parent=scaffold99|size502049:hit:49394:4.5.0.3;Target=maker-scaffold99|size502049-exonerate_protein2genome-gene-3.13-mRNA-3 141 183 +;Gap=M43
scaffold99|size502049	model_gff:maker	match_part	297511	297650	.	-	.	ID=scaffold99|size502049:hsp:98233:4.5.0.3;Parent=scaffold99|size502049:hit:49394:4.5.0.3;Target=maker-scaffold99|size502049-exonerate_protein2genome-gene-3.13-mRNA-3 1 140 +;Gap=M140
scaffold99|size502049	model_gff:maker	match	296952	298885	1551	-	.	ID=scaffold99|size502049:hit:49395:4.5.0.3;Name=maker-scaffold99|size502049-exonerate_protein2genome-gene-3.13-mRNA-4;score=1551
scaffold99|size502049	model_gff:maker	match_part	298203	298885	.	-	.	ID=scaffold99|size502049:hsp:98234:4.5.0.3;Parent=scaffold99|size502049:hit:49395:4.5.0.3;Target=maker-scaffold99|size502049-exonerate_protein2genome-gene-3.13-mRNA-4 1 683 +;Gap=M683
scaffold99|size502049	model_gff:maker	match_part	298095	298125	.	-	.	ID=scaffold99|size502049:hsp:98235:4.5.0.3;Parent=scaffold99|size502049:hit:49395:4.5.0.3;Target=maker-scaffold99|size502049-exonerate_protein2genome-gene-3.13-mRNA-4 1416 1446 +;Gap=M31
scaffold99|size502049	model_gff:maker	match_part	297952	297998	.	-	.	ID=scaffold99|size502049:hsp:98236:4.5.0.3;Parent=scaffold99|size502049:hit:49395:4.5.0.3;Target=maker-scaffold99|size502049-exonerate_protein2genome-gene-3.13-mRNA-4 1505 1551 +;Gap=M47
scaffold99|size502049	model_gff:maker	match_part	297776	297833	.	-	.	ID=scaffold99|size502049:hsp:98237:4.5.0.3;Parent=scaffold99|size502049:hit:49395:4.5.0.3;Target=maker-scaffold99|size502049-exonerate_protein2genome-gene-3.13-mRNA-4 1447 1504 +;Gap=M58
scaffold99|size502049	model_gff:maker	match_part	296952	297683	.	-	.	ID=scaffold99|size502049:hsp:98238:4.5.0.3;Parent=scaffold99|size502049:hit:49395:4.5.0.3;Target=maker-scaffold99|size502049-exonerate_protein2genome-gene-3.13-mRNA-4 684 1415 +;Gap=M732
scaffold99|size502049	model_gff:maker	match	296952	298885	1473	-	.	ID=scaffold99|size502049:hit:49396:4.5.0.3;Name=maker-scaffold99|size502049-exonerate_protein2genome-gene-3.13-mRNA-5;score=1473
scaffold99|size502049	model_gff:maker	match_part	298444	298885	.	-	.	ID=scaffold99|size502049:hsp:98239:4.5.0.3;Parent=scaffold99|size502049:hit:49396:4.5.0.3;Target=maker-scaffold99|size502049-exonerate_protein2genome-gene-3.13-mRNA-5 1032 1473 +;Gap=M442
scaffold99|size502049	model_gff:maker	match_part	298203	298269	.	-	.	ID=scaffold99|size502049:hsp:98240:4.5.0.3;Parent=scaffold99|size502049:hit:49396:4.5.0.3;Target=maker-scaffold99|size502049-exonerate_protein2genome-gene-3.13-mRNA-5 175 241 +;Gap=M67
scaffold99|size502049	model_gff:maker	match_part	297952	298125	.	-	.	ID=scaffold99|size502049:hsp:98241:4.5.0.3;Parent=scaffold99|size502049:hit:49396:4.5.0.3;Target=maker-scaffold99|size502049-exonerate_protein2genome-gene-3.13-mRNA-5 1 174 +;Gap=M174
scaffold99|size502049	model_gff:maker	match_part	297776	297833	.	-	.	ID=scaffold99|size502049:hsp:98242:4.5.0.3;Parent=scaffold99|size502049:hit:49396:4.5.0.3;Target=maker-scaffold99|size502049-exonerate_protein2genome-gene-3.13-mRNA-5 974 1031 +;Gap=M58
scaffold99|size502049	model_gff:maker	match_part	296952	297683	.	-	.	ID=scaffold99|size502049:hsp:98243:4.5.0.3;Parent=scaffold99|size502049:hit:49396:4.5.0.3;Target=maker-scaffold99|size502049-exonerate_protein2genome-gene-3.13-mRNA-5 242 973 +;Gap=M732
scaffold99|size502049	model_gff:maker	match	297511	297803	156	-	.	ID=scaffold99|size502049:hit:49397:4.5.0.3;Name=maker-scaffold99|size502049-exonerate_protein2genome-gene-3.13-mRNA-6;score=156
scaffold99|size502049	model_gff:maker	match_part	297801	297803	.	-	.	ID=scaffold99|size502049:hsp:98244:4.5.0.3;Parent=scaffold99|size502049:hit:49397:4.5.0.3;Target=maker-scaffold99|size502049-exonerate_protein2genome-gene-3.13-mRNA-6 154 156 +;Gap=M3
scaffold99|size502049	model_gff:maker	match_part	297511	297663	.	-	.	ID=scaffold99|size502049:hsp:98245:4.5.0.3;Parent=scaffold99|size502049:hit:49397:4.5.0.3;Target=maker-scaffold99|size502049-exonerate_protein2genome-gene-3.13-mRNA-6 1 153 +;Gap=M153
scaffold99|size502049	model_gff:maker	match	297511	297603	93	-	.	ID=scaffold99|size502049:hit:49398:4.5.0.3;Name=maker-scaffold99|size502049-exonerate_protein2genome-gene-3.13-mRNA-7;score=93
scaffold99|size502049	model_gff:maker	match_part	297511	297603	.	-	.	ID=scaffold99|size502049:hsp:98246:4.5.0.3;Parent=scaffold99|size502049:hit:49398:4.5.0.3;Target=maker-scaffold99|size502049-exonerate_protein2genome-gene-3.13-mRNA-7 1 93 +;Gap=M93
scaffold99|size502049	model_gff:maker	match	293260	294309	801	+	.	ID=scaffold99|size502049:hit:49399:4.5.0.3;Name=maker-scaffold99|size502049-exonerate_protein2genome-gene-3.6-mRNA-1;score=801
scaffold99|size502049	model_gff:maker	match_part	293260	293392	.	+	.	ID=scaffold99|size502049:hsp:98247:4.5.0.3;Parent=scaffold99|size502049:hit:49399:4.5.0.3;Target=maker-scaffold99|size502049-exonerate_protein2genome-gene-3.6-mRNA-1 1 133 +;Gap=M133
scaffold99|size502049	model_gff:maker	match_part	293588	294121	.	+	.	ID=scaffold99|size502049:hsp:98248:4.5.0.3;Parent=scaffold99|size502049:hit:49399:4.5.0.3;Target=maker-scaffold99|size502049-exonerate_protein2genome-gene-3.6-mRNA-1 134 667 +;Gap=M534
scaffold99|size502049	model_gff:maker	match_part	294176	294309	.	+	.	ID=scaffold99|size502049:hsp:98249:4.5.0.3;Parent=scaffold99|size502049:hit:49399:4.5.0.3;Target=maker-scaffold99|size502049-exonerate_protein2genome-gene-3.6-mRNA-1 668 801 +;Gap=M134
scaffold99|size502049	model_gff:maker	match	293077	294309	1194	+	.	ID=scaffold99|size502049:hit:49400:4.5.0.3;Name=maker-scaffold99|size502049-exonerate_protein2genome-gene-3.6-mRNA-2;score=1194
scaffold99|size502049	model_gff:maker	match_part	293077	293420	.	+	.	ID=scaffold99|size502049:hsp:98250:4.5.0.3;Parent=scaffold99|size502049:hit:49400:4.5.0.3;Target=maker-scaffold99|size502049-exonerate_protein2genome-gene-3.6-mRNA-2 1 344 +;Gap=M344
scaffold99|size502049	model_gff:maker	match_part	293460	294309	.	+	.	ID=scaffold99|size502049:hsp:98251:4.5.0.3;Parent=scaffold99|size502049:hit:49400:4.5.0.3;Target=maker-scaffold99|size502049-exonerate_protein2genome-gene-3.6-mRNA-2 345 1194 +;Gap=M850
scaffold99|size502049	model_gff:maker	match	293107	294309	1026	+	.	ID=scaffold99|size502049:hit:49401:4.5.0.3;Name=maker-scaffold99|size502049-exonerate_protein2genome-gene-3.6-mRNA-3;score=1026
scaffold99|size502049	model_gff:maker	match_part	293107	293417	.	+	.	ID=scaffold99|size502049:hsp:98252:4.5.0.3;Parent=scaffold99|size502049:hit:49401:4.5.0.3;Target=maker-scaffold99|size502049-exonerate_protein2genome-gene-3.6-mRNA-3 1 311 +;Gap=M311
scaffold99|size502049	model_gff:maker	match_part	293595	294309	.	+	.	ID=scaffold99|size502049:hsp:98253:4.5.0.3;Parent=scaffold99|size502049:hit:49401:4.5.0.3;Target=maker-scaffold99|size502049-exonerate_protein2genome-gene-3.6-mRNA-3 312 1026 +;Gap=M715
scaffold99|size502049	model_gff:maker	match	293107	294309	984	+	.	ID=scaffold99|size502049:hit:49402:4.5.0.3;Name=maker-scaffold99|size502049-exonerate_protein2genome-gene-3.6-mRNA-4;score=984
scaffold99|size502049	model_gff:maker	match_part	293107	293375	.	+	.	ID=scaffold99|size502049:hsp:98254:4.5.0.3;Parent=scaffold99|size502049:hit:49402:4.5.0.3;Target=maker-scaffold99|size502049-exonerate_protein2genome-gene-3.6-mRNA-4 716 984 +;Gap=M269
scaffold99|size502049	model_gff:maker	match_part	293595	294309	.	+	.	ID=scaffold99|size502049:hsp:98255:4.5.0.3;Parent=scaffold99|size502049:hit:49402:4.5.0.3;Target=maker-scaffold99|size502049-exonerate_protein2genome-gene-3.6-mRNA-4 1 715 +;Gap=M715
scaffold99|size502049	model_gff:maker	match	293260	294309	855	+	.	ID=scaffold99|size502049:hit:49403:4.5.0.3;Name=maker-scaffold99|size502049-exonerate_protein2genome-gene-3.6-mRNA-5;score=855
scaffold99|size502049	model_gff:maker	match_part	293260	293392	.	+	.	ID=scaffold99|size502049:hsp:98256:4.5.0.3;Parent=scaffold99|size502049:hit:49403:4.5.0.3;Target=maker-scaffold99|size502049-exonerate_protein2genome-gene-3.6-mRNA-5 1 133 +;Gap=M133
scaffold99|size502049	model_gff:maker	match_part	293588	294309	.	+	.	ID=scaffold99|size502049:hsp:98257:4.5.0.3;Parent=scaffold99|size502049:hit:49403:4.5.0.3;Target=maker-scaffold99|size502049-exonerate_protein2genome-gene-3.6-mRNA-5 134 855 +;Gap=M722
scaffold99|size502049	augustus_masked	match	292948	294309	0.55	+	.	ID=scaffold99|size502049:hit:49404:4.5.0.3;Name=augustus_masked-scaffold99|size502049-abinit-gene-3.37-mRNA-1
scaffold99|size502049	augustus_masked	match_part	292948	294309	0.55	+	.	ID=scaffold99|size502049:hsp:98258:4.5.0.3;Parent=scaffold99|size502049:hit:49404:4.5.0.3;Target=augustus_masked-scaffold99|size502049-abinit-gene-3.37-mRNA-1 1 1362 +;Gap=M1362
scaffold99|size502049	augustus_masked	match	295967	297202	0.99	+	.	ID=scaffold99|size502049:hit:49405:4.5.0.3;Name=augustus_masked-scaffold99|size502049-abinit-gene-3.38-mRNA-1
scaffold99|size502049	augustus_masked	match_part	295967	297202	0.99	+	.	ID=scaffold99|size502049:hsp:98259:4.5.0.3;Parent=scaffold99|size502049:hit:49405:4.5.0.3;Target=augustus_masked-scaffold99|size502049-abinit-gene-3.38-mRNA-1 1 1236 +;Gap=M1236
scaffold99|size502049	augustus_masked	match	291137	292269	0.67	-	.	ID=scaffold99|size502049:hit:49406:4.5.0.3;Name=augustus_masked-scaffold99|size502049-abinit-gene-3.39-mRNA-1
scaffold99|size502049	augustus_masked	match_part	291556	292269	0.67	-	.	ID=scaffold99|size502049:hsp:98260:4.5.0.3;Parent=scaffold99|size502049:hit:49406:4.5.0.3;Target=augustus_masked-scaffold99|size502049-abinit-gene-3.39-mRNA-1 319 1032 +;Gap=M714
scaffold99|size502049	augustus_masked	match_part	291137	291454	0.67	-	.	ID=scaffold99|size502049:hsp:98261:4.5.0.3;Parent=scaffold99|size502049:hit:49406:4.5.0.3;Target=augustus_masked-scaffold99|size502049-abinit-gene-3.39-mRNA-1 1 318 +;Gap=M318
scaffold99|size502049	augustus_masked	match	294502	295542	1	-	.	ID=scaffold99|size502049:hit:49407:4.5.0.3;Name=augustus_masked-scaffold99|size502049-abinit-gene-3.40-mRNA-1
scaffold99|size502049	augustus_masked	match_part	294502	295542	1	-	.	ID=scaffold99|size502049:hsp:98262:4.5.0.3;Parent=scaffold99|size502049:hit:49407:4.5.0.3;Target=augustus_masked-scaffold99|size502049-abinit-gene-3.40-mRNA-1 1 1041 +;Gap=M1041
scaffold99|size502049	augustus_masked	match	297511	298589	0.91	-	.	ID=scaffold99|size502049:hit:49408:4.5.0.3;Name=augustus_masked-scaffold99|size502049-abinit-gene-3.41-mRNA-1
scaffold99|size502049	augustus_masked	match_part	298444	298589	0.91	-	.	ID=scaffold99|size502049:hsp:98263:4.5.0.3;Parent=scaffold99|size502049:hit:49408:4.5.0.3;Target=augustus_masked-scaffold99|size502049-abinit-gene-3.41-mRNA-1 377 522 +;Gap=M146
scaffold99|size502049	augustus_masked	match_part	298203	298269	0.91	-	.	ID=scaffold99|size502049:hsp:98264:4.5.0.3;Parent=scaffold99|size502049:hit:49408:4.5.0.3;Target=augustus_masked-scaffold99|size502049-abinit-gene-3.41-mRNA-1 310 376 +;Gap=M67
scaffold99|size502049	augustus_masked	match_part	298095	298125	0.91	-	.	ID=scaffold99|size502049:hsp:98265:4.5.0.3;Parent=scaffold99|size502049:hit:49408:4.5.0.3;Target=augustus_masked-scaffold99|size502049-abinit-gene-3.41-mRNA-1 279 309 +;Gap=M31
scaffold99|size502049	augustus_masked	match_part	297952	297998	0.91	-	.	ID=scaffold99|size502049:hsp:98266:4.5.0.3;Parent=scaffold99|size502049:hit:49408:4.5.0.3;Target=augustus_masked-scaffold99|size502049-abinit-gene-3.41-mRNA-1 232 278 +;Gap=M47
scaffold99|size502049	augustus_masked	match_part	297776	297833	0.91	-	.	ID=scaffold99|size502049:hsp:98267:4.5.0.3;Parent=scaffold99|size502049:hit:49408:4.5.0.3;Target=augustus_masked-scaffold99|size502049-abinit-gene-3.41-mRNA-1 174 231 +;Gap=M58
scaffold99|size502049	augustus_masked	match_part	297511	297683	0.91	-	.	ID=scaffold99|size502049:hsp:98268:4.5.0.3;Parent=scaffold99|size502049:hit:49408:4.5.0.3;Target=augustus_masked-scaffold99|size502049-abinit-gene-3.41-mRNA-1 1 173 +;Gap=M173
scaffold99|size502049	augustus_masked	match	300776	301945	0.64	+	.	ID=scaffold99|size502049:hit:49409:4.5.0.3;Name=augustus_masked-scaffold99|size502049-abinit-gene-3.42-mRNA-1
scaffold99|size502049	augustus_masked	match_part	300776	301945	0.64	+	.	ID=scaffold99|size502049:hsp:98269:4.5.0.3;Parent=scaffold99|size502049:hit:49409:4.5.0.3;Target=augustus_masked-scaffold99|size502049-abinit-gene-3.42-mRNA-1 1 1170 +;Gap=M1170
scaffold99|size502049	augustus_masked	match	329535	333441	0.97	+	.	ID=scaffold99|size502049:hit:49410:4.5.0.3;Name=augustus_masked-scaffold99|size502049-abinit-gene-3.43-mRNA-1
scaffold99|size502049	augustus_masked	match_part	329535	330895	0.97	+	.	ID=scaffold99|size502049:hsp:98270:4.5.0.3;Parent=scaffold99|size502049:hit:49410:4.5.0.3;Target=augustus_masked-scaffold99|size502049-abinit-gene-3.43-mRNA-1 1 1361 +;Gap=M1361
scaffold99|size502049	augustus_masked	match_part	330994	332792	0.97	+	.	ID=scaffold99|size502049:hsp:98271:4.5.0.3;Parent=scaffold99|size502049:hit:49410:4.5.0.3;Target=augustus_masked-scaffold99|size502049-abinit-gene-3.43-mRNA-1 1362 3160 +;Gap=M1799
scaffold99|size502049	augustus_masked	match_part	332879	333441	0.97	+	.	ID=scaffold99|size502049:hsp:98272:4.5.0.3;Parent=scaffold99|size502049:hit:49410:4.5.0.3;Target=augustus_masked-scaffold99|size502049-abinit-gene-3.43-mRNA-1 3161 3723 +;Gap=M563
scaffold99|size502049	augustus_masked	match	346658	349770	0.97	+	.	ID=scaffold99|size502049:hit:49411:4.5.0.3;Name=augustus_masked-scaffold99|size502049-abinit-gene-3.44-mRNA-1
scaffold99|size502049	augustus_masked	match_part	346658	348271	0.97	+	.	ID=scaffold99|size502049:hsp:98273:4.5.0.3;Parent=scaffold99|size502049:hit:49411:4.5.0.3;Target=augustus_masked-scaffold99|size502049-abinit-gene-3.44-mRNA-1 1 1614 +;Gap=M1614
scaffold99|size502049	augustus_masked	match_part	348346	349770	0.97	+	.	ID=scaffold99|size502049:hsp:98274:4.5.0.3;Parent=scaffold99|size502049:hit:49411:4.5.0.3;Target=augustus_masked-scaffold99|size502049-abinit-gene-3.44-mRNA-1 1615 3039 +;Gap=M1425
scaffold99|size502049	augustus_masked	match	370668	371054	0.83	+	.	ID=scaffold99|size502049:hit:49412:4.5.0.3;Name=augustus_masked-scaffold99|size502049-abinit-gene-3.45-mRNA-1
scaffold99|size502049	augustus_masked	match_part	370668	371054	0.83	+	.	ID=scaffold99|size502049:hsp:98275:4.5.0.3;Parent=scaffold99|size502049:hit:49412:4.5.0.3;Target=augustus_masked-scaffold99|size502049-abinit-gene-3.45-mRNA-1 1 387 +;Gap=M387
scaffold99|size502049	augustus_masked	match	381190	386326	0.57	+	.	ID=scaffold99|size502049:hit:49413:4.5.0.3;Name=augustus_masked-scaffold99|size502049-abinit-gene-3.46-mRNA-1
scaffold99|size502049	augustus_masked	match_part	381190	381663	0.57	+	.	ID=scaffold99|size502049:hsp:98276:4.5.0.3;Parent=scaffold99|size502049:hit:49413:4.5.0.3;Target=augustus_masked-scaffold99|size502049-abinit-gene-3.46-mRNA-1 1 474 +;Gap=M474
scaffold99|size502049	augustus_masked	match_part	381811	382684	0.57	+	.	ID=scaffold99|size502049:hsp:98277:4.5.0.3;Parent=scaffold99|size502049:hit:49413:4.5.0.3;Target=augustus_masked-scaffold99|size502049-abinit-gene-3.46-mRNA-1 475 1348 +;Gap=M874
scaffold99|size502049	augustus_masked	match_part	382777	383229	0.57	+	.	ID=scaffold99|size502049:hsp:98278:4.5.0.3;Parent=scaffold99|size502049:hit:49413:4.5.0.3;Target=augustus_masked-scaffold99|size502049-abinit-gene-3.46-mRNA-1 1349 1801 +;Gap=M453
scaffold99|size502049	augustus_masked	match_part	385752	386326	0.57	+	.	ID=scaffold99|size502049:hsp:98279:4.5.0.3;Parent=scaffold99|size502049:hit:49413:4.5.0.3;Target=augustus_masked-scaffold99|size502049-abinit-gene-3.46-mRNA-1 1802 2376 +;Gap=M575
scaffold99|size502049	augustus_masked	match	303171	306270	0.45	-	.	ID=scaffold99|size502049:hit:49414:4.5.0.3;Name=augustus_masked-scaffold99|size502049-abinit-gene-3.47-mRNA-1
scaffold99|size502049	augustus_masked	match_part	304307	306270	0.45	-	.	ID=scaffold99|size502049:hsp:98280:4.5.0.3;Parent=scaffold99|size502049:hit:49414:4.5.0.3;Target=augustus_masked-scaffold99|size502049-abinit-gene-3.47-mRNA-1 812 2775 +;Gap=M1964
scaffold99|size502049	augustus_masked	match_part	303659	304079	0.45	-	.	ID=scaffold99|size502049:hsp:98281:4.5.0.3;Parent=scaffold99|size502049:hit:49414:4.5.0.3;Target=augustus_masked-scaffold99|size502049-abinit-gene-3.47-mRNA-1 391 811 +;Gap=M421
scaffold99|size502049	augustus_masked	match_part	303171	303560	0.45	-	.	ID=scaffold99|size502049:hsp:98282:4.5.0.3;Parent=scaffold99|size502049:hit:49414:4.5.0.3;Target=augustus_masked-scaffold99|size502049-abinit-gene-3.47-mRNA-1 1 390 +;Gap=M390
scaffold99|size502049	augustus_masked	match	306681	307871	0.99	-	.	ID=scaffold99|size502049:hit:49415:4.5.0.3;Name=augustus_masked-scaffold99|size502049-abinit-gene-3.48-mRNA-1
scaffold99|size502049	augustus_masked	match_part	306681	307871	0.99	-	.	ID=scaffold99|size502049:hsp:98283:4.5.0.3;Parent=scaffold99|size502049:hit:49415:4.5.0.3;Target=augustus_masked-scaffold99|size502049-abinit-gene-3.48-mRNA-1 1 1191 +;Gap=M1191
scaffold99|size502049	augustus_masked	match	350660	352622	0.86	-	.	ID=scaffold99|size502049:hit:49416:4.5.0.3;Name=augustus_masked-scaffold99|size502049-abinit-gene-3.49-mRNA-1
scaffold99|size502049	augustus_masked	match_part	351732	352622	0.86	-	.	ID=scaffold99|size502049:hsp:98284:4.5.0.3;Parent=scaffold99|size502049:hit:49416:4.5.0.3;Target=augustus_masked-scaffold99|size502049-abinit-gene-3.49-mRNA-1 1006 1896 +;Gap=M891
scaffold99|size502049	augustus_masked	match_part	350660	351664	0.86	-	.	ID=scaffold99|size502049:hsp:98285:4.5.0.3;Parent=scaffold99|size502049:hit:49416:4.5.0.3;Target=augustus_masked-scaffold99|size502049-abinit-gene-3.49-mRNA-1 1 1005 +;Gap=M1005
scaffold99|size502049	augustus_masked	match	371446	373692	1	-	.	ID=scaffold99|size502049:hit:49417:4.5.0.3;Name=augustus_masked-scaffold99|size502049-abinit-gene-3.50-mRNA-1
scaffold99|size502049	augustus_masked	match_part	371446	373692	1	-	.	ID=scaffold99|size502049:hsp:98286:4.5.0.3;Parent=scaffold99|size502049:hit:49417:4.5.0.3;Target=augustus_masked-scaffold99|size502049-abinit-gene-3.50-mRNA-1 1 2247 +;Gap=M2247
scaffold99|size502049	augustus_masked	match	387967	389336	0.71	-	.	ID=scaffold99|size502049:hit:49418:4.5.0.3;Name=augustus_masked-scaffold99|size502049-abinit-gene-3.51-mRNA-1
scaffold99|size502049	augustus_masked	match_part	388680	389336	0.71	-	.	ID=scaffold99|size502049:hsp:98287:4.5.0.3;Parent=scaffold99|size502049:hit:49418:4.5.0.3;Target=augustus_masked-scaffold99|size502049-abinit-gene-3.51-mRNA-1 610 1266 +;Gap=M657
scaffold99|size502049	augustus_masked	match_part	387967	388575	0.71	-	.	ID=scaffold99|size502049:hsp:98288:4.5.0.3;Parent=scaffold99|size502049:hit:49418:4.5.0.3;Target=augustus_masked-scaffold99|size502049-abinit-gene-3.51-mRNA-1 1 609 +;Gap=M609
###
scaffold99|size502049	maker	gene	430705	433124	.	+	.	ID=CCRYP_010380|size502049-exonerate_protein2genome-gene-4.1;Name=CCRYP_010380|size502049-exonerate_protein2genome-gene-4.1;Alias=maker-scaffold99|size502049-exonerate_protein2genome-gene-4.1;
scaffold99|size502049	maker	mRNA	430705	433124	.	+	.	ID=CCRYP_010380|size502049-exonerate_protein2genome-gene-4.1-mRNA-1;Parent=CCRYP_010380|size502049-exonerate_protein2genome-gene-4.1;Name=CCRYP_010380|size502049-exonerate_protein2genome-gene-4.1-mRNA-1;Alias=maker-scaffold99|size502049-exonerate_protein2genome-gene-4.1-mRNA-1;_AED=0.06;_QI=166|0.5|0.4|1|0.5|0.4|5|101|626;_eAED=0.06;score=2148;
scaffold99|size502049	maker	mRNA	430705	433124	.	+	.	ID=CCRYP_010380|size502049-exonerate_protein2genome-gene-4.1-mRNA-2;Parent=CCRYP_010380|size502049-exonerate_protein2genome-gene-4.1;Name=CCRYP_010380|size502049-exonerate_protein2genome-gene-4.1-mRNA-2;Alias=maker-scaffold99|size502049-exonerate_protein2genome-gene-4.1-mRNA-2;_AED=0.04;_QI=166|1|1|1|1|1|3|101|654;_eAED=0.04;score=2232;
scaffold99|size502049	maker	mRNA	430705	433124	.	+	.	ID=CCRYP_010380|size502049-exonerate_protein2genome-gene-4.1-mRNA-3;Parent=CCRYP_010380|size502049-exonerate_protein2genome-gene-4.1;Name=CCRYP_010380|size502049-exonerate_protein2genome-gene-4.1-mRNA-3;Alias=maker-scaffold99|size502049-exonerate_protein2genome-gene-4.1-mRNA-3;_AED=0.02;_QI=166|1|1|1|1|1|2|829|447;_eAED=0.02;score=2339;
scaffold99|size502049	maker	mRNA	432778	433023	.	+	.	ID=CCRYP_010380|size502049-exonerate_protein2genome-gene-4.1-mRNA-4;Parent=CCRYP_010380|size502049-exonerate_protein2genome-gene-4.1;Name=CCRYP_010380|size502049-exonerate_protein2genome-gene-4.1-mRNA-4;Alias=maker-scaffold99|size502049-exonerate_protein2genome-gene-4.1-mRNA-4;_AED=0.45;_QI=0|-1|0|1|-1|0|1|0|81;_eAED=0.45;score=246;
scaffold99|size502049	maker	exon	430705	431440	.	+	.	ID=CCRYP_010380-RA|size502049-exonerate_protein2genome-gene-4.1-mRNA-1:exon:5160;Parent=CCRYP_010380-RA|size502049-exonerate_protein2genome-gene-4.1-mRNA-1,CCRYP_010380-RA|size502049-exonerate_protein2genome-gene-4.1-mRNA-2,CCRYP_010380-RA|size502049-exonerate_protein2genome-gene-4.1-mRNA-3;
scaffold99|size502049	maker	exon	431522	431582	.	+	.	ID=CCRYP_010380-RA|size502049-exonerate_protein2genome-gene-4.1-mRNA-1:exon:5161;Parent=CCRYP_010380-RA|size502049-exonerate_protein2genome-gene-4.1-mRNA-1;
scaffold99|size502049	maker	exon	431616	432033	.	+	.	ID=CCRYP_010380-RA|size502049-exonerate_protein2genome-gene-4.1-mRNA-1:exon:5162;Parent=CCRYP_010380-RA|size502049-exonerate_protein2genome-gene-4.1-mRNA-1;
scaffold99|size502049	maker	exon	432085	432188	.	+	.	ID=CCRYP_010380-RA|size502049-exonerate_protein2genome-gene-4.1-mRNA-1:exon:5163;Parent=CCRYP_010380-RA|size502049-exonerate_protein2genome-gene-4.1-mRNA-1;
scaffold99|size502049	maker	exon	432296	433124	.	+	.	ID=CCRYP_010380-RA|size502049-exonerate_protein2genome-gene-4.1-mRNA-1:exon:5164;Parent=CCRYP_010380-RA|size502049-exonerate_protein2genome-gene-4.1-mRNA-1,CCRYP_010380-RA|size502049-exonerate_protein2genome-gene-4.1-mRNA-2;
scaffold99|size502049	maker	exon	431522	432188	.	+	.	ID=CCRYP_010380-RB|size502049-exonerate_protein2genome-gene-4.1-mRNA-2:exon:5165;Parent=CCRYP_010380-RB|size502049-exonerate_protein2genome-gene-4.1-mRNA-2;
scaffold99|size502049	maker	exon	431522	433124	.	+	.	ID=CCRYP_010380-RC|size502049-exonerate_protein2genome-gene-4.1-mRNA-3:exon:5166;Parent=CCRYP_010380-RC|size502049-exonerate_protein2genome-gene-4.1-mRNA-3;
scaffold99|size502049	maker	exon	432778	433023	.	+	.	ID=CCRYP_010380-RD|size502049-exonerate_protein2genome-gene-4.1-mRNA-4:exon:5167;Parent=CCRYP_010380-RD|size502049-exonerate_protein2genome-gene-4.1-mRNA-4;
scaffold99|size502049	maker	five_prime_UTR	430705	430870	.	+	.	ID=CCRYP_010380-RA|size502049-exonerate_protein2genome-gene-4.1-mRNA-1:five_prime_utr;Parent=CCRYP_010380-RA|size502049-exonerate_protein2genome-gene-4.1-mRNA-1;
scaffold99|size502049	maker	CDS	430871	431440	.	+	0	ID=CCRYP_010380-RA|size502049-exonerate_protein2genome-gene-4.1-mRNA-1:cds;Parent=CCRYP_010380-RA|size502049-exonerate_protein2genome-gene-4.1-mRNA-1;
scaffold99|size502049	maker	CDS	431522	431582	.	+	0	ID=CCRYP_010380-RA|size502049-exonerate_protein2genome-gene-4.1-mRNA-1:cds;Parent=CCRYP_010380-RA|size502049-exonerate_protein2genome-gene-4.1-mRNA-1;
scaffold99|size502049	maker	CDS	431616	432033	.	+	2	ID=CCRYP_010380-RA|size502049-exonerate_protein2genome-gene-4.1-mRNA-1:cds;Parent=CCRYP_010380-RA|size502049-exonerate_protein2genome-gene-4.1-mRNA-1;
scaffold99|size502049	maker	CDS	432085	432188	.	+	1	ID=CCRYP_010380-RA|size502049-exonerate_protein2genome-gene-4.1-mRNA-1:cds;Parent=CCRYP_010380-RA|size502049-exonerate_protein2genome-gene-4.1-mRNA-1;
scaffold99|size502049	maker	CDS	432296	433023	.	+	2	ID=CCRYP_010380-RA|size502049-exonerate_protein2genome-gene-4.1-mRNA-1:cds;Parent=CCRYP_010380-RA|size502049-exonerate_protein2genome-gene-4.1-mRNA-1;
scaffold99|size502049	maker	three_prime_UTR	433024	433124	.	+	.	ID=CCRYP_010380-RA|size502049-exonerate_protein2genome-gene-4.1-mRNA-1:three_prime_utr;Parent=CCRYP_010380-RA|size502049-exonerate_protein2genome-gene-4.1-mRNA-1;
scaffold99|size502049	maker	five_prime_UTR	430705	430870	.	+	.	ID=CCRYP_010380-RB|size502049-exonerate_protein2genome-gene-4.1-mRNA-2:five_prime_utr;Parent=CCRYP_010380-RB|size502049-exonerate_protein2genome-gene-4.1-mRNA-2;
scaffold99|size502049	maker	CDS	430871	431440	.	+	0	ID=CCRYP_010380-RB|size502049-exonerate_protein2genome-gene-4.1-mRNA-2:cds;Parent=CCRYP_010380-RB|size502049-exonerate_protein2genome-gene-4.1-mRNA-2;
scaffold99|size502049	maker	CDS	431522	432188	.	+	0	ID=CCRYP_010380-RB|size502049-exonerate_protein2genome-gene-4.1-mRNA-2:cds;Parent=CCRYP_010380-RB|size502049-exonerate_protein2genome-gene-4.1-mRNA-2;
scaffold99|size502049	maker	CDS	432296	433023	.	+	2	ID=CCRYP_010380-RB|size502049-exonerate_protein2genome-gene-4.1-mRNA-2:cds;Parent=CCRYP_010380-RB|size502049-exonerate_protein2genome-gene-4.1-mRNA-2;
scaffold99|size502049	maker	three_prime_UTR	433024	433124	.	+	.	ID=CCRYP_010380-RB|size502049-exonerate_protein2genome-gene-4.1-mRNA-2:three_prime_utr;Parent=CCRYP_010380-RB|size502049-exonerate_protein2genome-gene-4.1-mRNA-2;
scaffold99|size502049	maker	five_prime_UTR	430705	430870	.	+	.	ID=CCRYP_010380-RC|size502049-exonerate_protein2genome-gene-4.1-mRNA-3:five_prime_utr;Parent=CCRYP_010380-RC|size502049-exonerate_protein2genome-gene-4.1-mRNA-3;
scaffold99|size502049	maker	CDS	430871	431440	.	+	0	ID=CCRYP_010380-RC|size502049-exonerate_protein2genome-gene-4.1-mRNA-3:cds;Parent=CCRYP_010380-RC|size502049-exonerate_protein2genome-gene-4.1-mRNA-3;
scaffold99|size502049	maker	CDS	431522	432295	.	+	0	ID=CCRYP_010380-RC|size502049-exonerate_protein2genome-gene-4.1-mRNA-3:cds;Parent=CCRYP_010380-RC|size502049-exonerate_protein2genome-gene-4.1-mRNA-3;
scaffold99|size502049	maker	three_prime_UTR	432296	433124	.	+	.	ID=CCRYP_010380-RC|size502049-exonerate_protein2genome-gene-4.1-mRNA-3:three_prime_utr;Parent=CCRYP_010380-RC|size502049-exonerate_protein2genome-gene-4.1-mRNA-3;
scaffold99|size502049	maker	CDS	432778	433023	.	+	0	ID=CCRYP_010380-RD|size502049-exonerate_protein2genome-gene-4.1-mRNA-4:cds;Parent=CCRYP_010380-RD|size502049-exonerate_protein2genome-gene-4.1-mRNA-4;
scaffold99|size502049	maker	gene	474482	475278	.	+	.	ID=CCRYP_010383|size502049-processed-gene-4.25;Name=CCRYP_010383|size502049-processed-gene-4.25;Alias=augustus_masked-scaffold99|size502049-processed-gene-4.25;
scaffold99|size502049	maker	mRNA	474482	475278	.	+	.	ID=CCRYP_010383|size502049-processed-gene-4.25-mRNA-1;Parent=CCRYP_010383|size502049-processed-gene-4.25;Name=CCRYP_010383|size502049-processed-gene-4.25-mRNA-1;Alias=augustus_masked-scaffold99|size502049-processed-gene-4.25-mRNA-1;_AED=0.04;_QI=0|0|0|1|1|1|2|0|239;_eAED=0.03;
scaffold99|size502049	maker	exon	474482	474561	.	+	.	ID=CCRYP_010383-RA|size502049-processed-gene-4.25-mRNA-1:exon:5168;Parent=CCRYP_010383-RA|size502049-processed-gene-4.25-mRNA-1;
scaffold99|size502049	maker	exon	474639	475278	.	+	.	ID=CCRYP_010383-RA|size502049-processed-gene-4.25-mRNA-1:exon:5169;Parent=CCRYP_010383-RA|size502049-processed-gene-4.25-mRNA-1;
scaffold99|size502049	maker	CDS	474482	474561	.	+	0	ID=CCRYP_010383-RA|size502049-processed-gene-4.25-mRNA-1:cds;Parent=CCRYP_010383-RA|size502049-processed-gene-4.25-mRNA-1;
scaffold99|size502049	maker	CDS	474639	475278	.	+	1	ID=CCRYP_010383-RA|size502049-processed-gene-4.25-mRNA-1:cds;Parent=CCRYP_010383-RA|size502049-processed-gene-4.25-mRNA-1;
scaffold99|size502049	maker	gene	418701	420067	.	+	.	ID=CCRYP_010378|size502049-exonerate_est2genome-gene-4.6;Name=CCRYP_010378|size502049-exonerate_est2genome-gene-4.6;Alias=maker-scaffold99|size502049-exonerate_est2genome-gene-4.6;
scaffold99|size502049	maker	mRNA	418701	420067	.	+	.	ID=CCRYP_010378|size502049-exonerate_est2genome-gene-4.6-mRNA-1;Parent=CCRYP_010378|size502049-exonerate_est2genome-gene-4.6;Name=CCRYP_010378|size502049-exonerate_est2genome-gene-4.6-mRNA-1;Alias=maker-scaffold99|size502049-exonerate_est2genome-gene-4.6-mRNA-1;_AED=0.03;_QI=243|1|1|1|1|1|2|198|276;_eAED=0.03;score=6345;
scaffold99|size502049	maker	exon	418701	419018	.	+	.	ID=CCRYP_010378-RA|size502049-exonerate_est2genome-gene-4.6-mRNA-1:exon:5170;Parent=CCRYP_010378-RA|size502049-exonerate_est2genome-gene-4.6-mRNA-1;
scaffold99|size502049	maker	exon	419114	420067	.	+	.	ID=CCRYP_010378-RA|size502049-exonerate_est2genome-gene-4.6-mRNA-1:exon:5171;Parent=CCRYP_010378-RA|size502049-exonerate_est2genome-gene-4.6-mRNA-1;
scaffold99|size502049	maker	five_prime_UTR	418701	418943	.	+	.	ID=CCRYP_010378-RA|size502049-exonerate_est2genome-gene-4.6-mRNA-1:five_prime_utr;Parent=CCRYP_010378-RA|size502049-exonerate_est2genome-gene-4.6-mRNA-1;
scaffold99|size502049	maker	CDS	418944	419018	.	+	0	ID=CCRYP_010378-RA|size502049-exonerate_est2genome-gene-4.6-mRNA-1:cds;Parent=CCRYP_010378-RA|size502049-exonerate_est2genome-gene-4.6-mRNA-1;
scaffold99|size502049	maker	CDS	419114	419869	.	+	0	ID=CCRYP_010378-RA|size502049-exonerate_est2genome-gene-4.6-mRNA-1:cds;Parent=CCRYP_010378-RA|size502049-exonerate_est2genome-gene-4.6-mRNA-1;
scaffold99|size502049	maker	three_prime_UTR	419870	420067	.	+	.	ID=CCRYP_010378-RA|size502049-exonerate_est2genome-gene-4.6-mRNA-1:three_prime_utr;Parent=CCRYP_010378-RA|size502049-exonerate_est2genome-gene-4.6-mRNA-1;
scaffold99|size502049	maker	gene	498592	499728	.	+	.	ID=CCRYP_010386|size502049-snap-gene-4.36;Name=CCRYP_010386|size502049-snap-gene-4.36;Alias=maker-scaffold99|size502049-snap-gene-4.36;
scaffold99|size502049	maker	mRNA	498592	499728	.	+	.	ID=CCRYP_010386|size502049-snap-gene-4.36-mRNA-1;Parent=CCRYP_010386|size502049-snap-gene-4.36;Name=CCRYP_010386|size502049-snap-gene-4.36-mRNA-1;Alias=maker-scaffold99|size502049-snap-gene-4.36-mRNA-1;_AED=0.11;_QI=365|0|0.5|1|0|0|2|0|225;_eAED=0.11;
scaffold99|size502049	maker	exon	498592	499011	.	+	.	ID=CCRYP_010386-RA|size502049-snap-gene-4.36-mRNA-1:exon:5172;Parent=CCRYP_010386-RA|size502049-snap-gene-4.36-mRNA-1;
scaffold99|size502049	maker	exon	499106	499728	.	+	.	ID=CCRYP_010386-RA|size502049-snap-gene-4.36-mRNA-1:exon:5173;Parent=CCRYP_010386-RA|size502049-snap-gene-4.36-mRNA-1;
scaffold99|size502049	maker	five_prime_UTR	498592	498956	.	+	.	ID=CCRYP_010386-RA|size502049-snap-gene-4.36-mRNA-1:five_prime_utr;Parent=CCRYP_010386-RA|size502049-snap-gene-4.36-mRNA-1;
scaffold99|size502049	maker	CDS	498957	499011	.	+	0	ID=CCRYP_010386-RA|size502049-snap-gene-4.36-mRNA-1:cds;Parent=CCRYP_010386-RA|size502049-snap-gene-4.36-mRNA-1;
scaffold99|size502049	maker	CDS	499106	499728	.	+	2	ID=CCRYP_010386-RA|size502049-snap-gene-4.36-mRNA-1:cds;Parent=CCRYP_010386-RA|size502049-snap-gene-4.36-mRNA-1;
scaffold99|size502049	maker	gene	457442	461002	.	+	.	ID=CCRYP_010381|size502049-processed-gene-4.24;Name=CCRYP_010381|size502049-processed-gene-4.24;Alias=augustus_masked-scaffold99|size502049-processed-gene-4.24;
scaffold99|size502049	maker	mRNA	457442	461002	.	+	.	ID=CCRYP_010381|size502049-processed-gene-4.24-mRNA-1;Parent=CCRYP_010381|size502049-processed-gene-4.24;Name=CCRYP_010381|size502049-processed-gene-4.24-mRNA-1;Alias=augustus_masked-scaffold99|size502049-processed-gene-4.24-mRNA-1;_AED=0.16;_QI=0|-1|0|1|-1|1|1|0|1186;_eAED=0.16;
scaffold99|size502049	maker	exon	457442	461002	.	+	.	ID=CCRYP_010381-RA|size502049-processed-gene-4.24-mRNA-1:exon:5174;Parent=CCRYP_010381-RA|size502049-processed-gene-4.24-mRNA-1;
scaffold99|size502049	maker	CDS	457442	461002	.	+	0	ID=CCRYP_010381-RA|size502049-processed-gene-4.24-mRNA-1:cds;Parent=CCRYP_010381-RA|size502049-processed-gene-4.24-mRNA-1;
scaffold99|size502049	maker	gene	397666	399790	.	+	.	ID=CCRYP_010375|size502049-snap-gene-4.32;Name=CCRYP_010375|size502049-snap-gene-4.32;Alias=maker-scaffold99|size502049-snap-gene-4.32;
scaffold99|size502049	maker	mRNA	397666	399790	.	+	.	ID=CCRYP_010375|size502049-snap-gene-4.32-mRNA-1;Parent=CCRYP_010375|size502049-snap-gene-4.32;Name=CCRYP_010375|size502049-snap-gene-4.32-mRNA-1;Alias=maker-scaffold99|size502049-snap-gene-4.32-mRNA-1;_AED=0.28;_QI=0|0.5|0.33|1|0|0|3|1636|124;_eAED=0.28;
scaffold99|size502049	maker	exon	397666	397831	.	+	.	ID=CCRYP_010375-RA|size502049-snap-gene-4.32-mRNA-1:exon:5175;Parent=CCRYP_010375-RA|size502049-snap-gene-4.32-mRNA-1;
scaffold99|size502049	maker	exon	397852	397972	.	+	.	ID=CCRYP_010375-RA|size502049-snap-gene-4.32-mRNA-1:exon:5176;Parent=CCRYP_010375-RA|size502049-snap-gene-4.32-mRNA-1;
scaffold99|size502049	maker	exon	398067	399790	.	+	.	ID=CCRYP_010375-RA|size502049-snap-gene-4.32-mRNA-1:exon:5177;Parent=CCRYP_010375-RA|size502049-snap-gene-4.32-mRNA-1;
scaffold99|size502049	maker	CDS	397666	397831	.	+	0	ID=CCRYP_010375-RA|size502049-snap-gene-4.32-mRNA-1:cds;Parent=CCRYP_010375-RA|size502049-snap-gene-4.32-mRNA-1;
scaffold99|size502049	maker	CDS	397852	397972	.	+	2	ID=CCRYP_010375-RA|size502049-snap-gene-4.32-mRNA-1:cds;Parent=CCRYP_010375-RA|size502049-snap-gene-4.32-mRNA-1;
scaffold99|size502049	maker	CDS	398067	398154	.	+	1	ID=CCRYP_010375-RA|size502049-snap-gene-4.32-mRNA-1:cds;Parent=CCRYP_010375-RA|size502049-snap-gene-4.32-mRNA-1;
scaffold99|size502049	maker	three_prime_UTR	398155	399790	.	+	.	ID=CCRYP_010375-RA|size502049-snap-gene-4.32-mRNA-1:three_prime_utr;Parent=CCRYP_010375-RA|size502049-snap-gene-4.32-mRNA-1;
scaffold99|size502049	maker	gene	394731	396290	.	+	.	ID=CCRYP_010373|size502049-exonerate_protein2genome-gene-4.0;Name=CCRYP_010373|size502049-exonerate_protein2genome-gene-4.0;Alias=maker-scaffold99|size502049-exonerate_protein2genome-gene-4.0;
scaffold99|size502049	maker	mRNA	394731	396290	.	+	.	ID=CCRYP_010373|size502049-exonerate_protein2genome-gene-4.0-mRNA-1;Parent=CCRYP_010373|size502049-exonerate_protein2genome-gene-4.0;Name=CCRYP_010373|size502049-exonerate_protein2genome-gene-4.0-mRNA-1;Alias=maker-scaffold99|size502049-exonerate_protein2genome-gene-4.0-mRNA-1;_AED=0.33;_QI=0|-1|0|1|-1|0|1|0|519;_eAED=0.33;score=1560;
scaffold99|size502049	maker	mRNA	394797	396290	.	+	.	ID=CCRYP_010373|size502049-exonerate_protein2genome-gene-4.0-mRNA-2;Parent=CCRYP_010373|size502049-exonerate_protein2genome-gene-4.0;Name=CCRYP_010373|size502049-exonerate_protein2genome-gene-4.0-mRNA-2;Alias=maker-scaffold99|size502049-exonerate_protein2genome-gene-4.0-mRNA-2;_AED=0.34;_QI=0|-1|0|1|-1|0|1|0|497;_eAED=0.34;score=1494;
scaffold99|size502049	maker	mRNA	395937	396290	.	+	.	ID=CCRYP_010373|size502049-exonerate_protein2genome-gene-4.0-mRNA-3;Parent=CCRYP_010373|size502049-exonerate_protein2genome-gene-4.0;Name=CCRYP_010373|size502049-exonerate_protein2genome-gene-4.0-mRNA-3;Alias=maker-scaffold99|size502049-exonerate_protein2genome-gene-4.0-mRNA-3;_AED=0.47;_QI=0|-1|0|1|-1|0|1|0|117;_eAED=0.46;score=354;
scaffold99|size502049	maker	mRNA	395991	396290	.	+	.	ID=CCRYP_010373|size502049-exonerate_protein2genome-gene-4.0-mRNA-4;Parent=CCRYP_010373|size502049-exonerate_protein2genome-gene-4.0;Name=CCRYP_010373|size502049-exonerate_protein2genome-gene-4.0-mRNA-4;Alias=maker-scaffold99|size502049-exonerate_protein2genome-gene-4.0-mRNA-4;_AED=0.47;_QI=0|-1|0|1|-1|0|1|0|99;_eAED=0.47;score=300;
scaffold99|size502049	maker	mRNA	396048	396290	.	+	.	ID=CCRYP_010373|size502049-exonerate_protein2genome-gene-4.0-mRNA-5;Parent=CCRYP_010373|size502049-exonerate_protein2genome-gene-4.0;Name=CCRYP_010373|size502049-exonerate_protein2genome-gene-4.0-mRNA-5;Alias=maker-scaffold99|size502049-exonerate_protein2genome-gene-4.0-mRNA-5;_AED=0.48;_QI=0|-1|0|1|-1|0|1|0|80;_eAED=0.47;score=243;
scaffold99|size502049	maker	exon	394731	396290	.	+	.	ID=CCRYP_010373-RA|size502049-exonerate_protein2genome-gene-4.0-mRNA-1:exon:5178;Parent=CCRYP_010373-RA|size502049-exonerate_protein2genome-gene-4.0-mRNA-1;
scaffold99|size502049	maker	exon	394797	396290	.	+	.	ID=CCRYP_010373-RB|size502049-exonerate_protein2genome-gene-4.0-mRNA-2:exon:5179;Parent=CCRYP_010373-RB|size502049-exonerate_protein2genome-gene-4.0-mRNA-2;
scaffold99|size502049	maker	exon	395937	396290	.	+	.	ID=CCRYP_010373-RC|size502049-exonerate_protein2genome-gene-4.0-mRNA-3:exon:5180;Parent=CCRYP_010373-RC|size502049-exonerate_protein2genome-gene-4.0-mRNA-3;
scaffold99|size502049	maker	exon	395991	396290	.	+	.	ID=CCRYP_010373-RD|size502049-exonerate_protein2genome-gene-4.0-mRNA-4:exon:5181;Parent=CCRYP_010373-RD|size502049-exonerate_protein2genome-gene-4.0-mRNA-4;
scaffold99|size502049	maker	exon	396048	396290	.	+	.	ID=CCRYP_010373-RE|size502049-exonerate_protein2genome-gene-4.0-mRNA-5:exon:5182;Parent=CCRYP_010373-RE|size502049-exonerate_protein2genome-gene-4.0-mRNA-5;
scaffold99|size502049	maker	CDS	394731	396290	.	+	0	ID=CCRYP_010373-RA|size502049-exonerate_protein2genome-gene-4.0-mRNA-1:cds;Parent=CCRYP_010373-RA|size502049-exonerate_protein2genome-gene-4.0-mRNA-1;
scaffold99|size502049	maker	CDS	394797	396290	.	+	0	ID=CCRYP_010373-RB|size502049-exonerate_protein2genome-gene-4.0-mRNA-2:cds;Parent=CCRYP_010373-RB|size502049-exonerate_protein2genome-gene-4.0-mRNA-2;
scaffold99|size502049	maker	CDS	395937	396290	.	+	0	ID=CCRYP_010373-RC|size502049-exonerate_protein2genome-gene-4.0-mRNA-3:cds;Parent=CCRYP_010373-RC|size502049-exonerate_protein2genome-gene-4.0-mRNA-3;
scaffold99|size502049	maker	CDS	395991	396290	.	+	0	ID=CCRYP_010373-RD|size502049-exonerate_protein2genome-gene-4.0-mRNA-4:cds;Parent=CCRYP_010373-RD|size502049-exonerate_protein2genome-gene-4.0-mRNA-4;
scaffold99|size502049	maker	CDS	396048	396290	.	+	0	ID=CCRYP_010373-RE|size502049-exonerate_protein2genome-gene-4.0-mRNA-5:cds;Parent=CCRYP_010373-RE|size502049-exonerate_protein2genome-gene-4.0-mRNA-5;
scaffold99|size502049	maker	gene	404907	405233	.	+	.	ID=CCRYP_010376|size502049-processed-gene-4.3;Name=CCRYP_010376|size502049-processed-gene-4.3;Alias=snap_masked-scaffold99|size502049-processed-gene-4.3;
scaffold99|size502049	maker	mRNA	404907	405233	.	+	.	ID=CCRYP_010376|size502049-processed-gene-4.3-mRNA-1;Parent=CCRYP_010376|size502049-processed-gene-4.3;Name=CCRYP_010376|size502049-processed-gene-4.3-mRNA-1;Alias=snap_masked-scaffold99|size502049-processed-gene-4.3-mRNA-1;_AED=0.46;_QI=0|-1|0|1|-1|1|1|0|108;_eAED=0.46;
scaffold99|size502049	maker	exon	404907	405233	.	+	.	ID=CCRYP_010376-RA|size502049-processed-gene-4.3-mRNA-1:exon:5183;Parent=CCRYP_010376-RA|size502049-processed-gene-4.3-mRNA-1;
scaffold99|size502049	maker	CDS	404907	405233	.	+	0	ID=CCRYP_010376-RA|size502049-processed-gene-4.3-mRNA-1:cds;Parent=CCRYP_010376-RA|size502049-processed-gene-4.3-mRNA-1;
scaffold99|size502049	maker	gene	414010	414346	.	+	.	ID=CCRYP_010377|size502049-processed-gene-4.5;Name=CCRYP_010377|size502049-processed-gene-4.5;Alias=snap_masked-scaffold99|size502049-processed-gene-4.5;
scaffold99|size502049	maker	mRNA	414010	414346	.	+	.	ID=CCRYP_010377|size502049-processed-gene-4.5-mRNA-1;Parent=CCRYP_010377|size502049-processed-gene-4.5;Name=CCRYP_010377|size502049-processed-gene-4.5-mRNA-1;Alias=snap_masked-scaffold99|size502049-processed-gene-4.5-mRNA-1;_AED=0.47;_QI=0|-1|0|1|-1|1|1|58|92;_eAED=0.47;
scaffold99|size502049	maker	exon	414010	414346	.	+	.	ID=CCRYP_010377-RA|size502049-processed-gene-4.5-mRNA-1:exon:5184;Parent=CCRYP_010377-RA|size502049-processed-gene-4.5-mRNA-1;
scaffold99|size502049	maker	CDS	414010	414288	.	+	0	ID=CCRYP_010377-RA|size502049-processed-gene-4.5-mRNA-1:cds;Parent=CCRYP_010377-RA|size502049-processed-gene-4.5-mRNA-1;
scaffold99|size502049	maker	three_prime_UTR	414289	414346	.	+	.	ID=CCRYP_010377-RA|size502049-processed-gene-4.5-mRNA-1:three_prime_utr;Parent=CCRYP_010377-RA|size502049-processed-gene-4.5-mRNA-1;
scaffold99|size502049	maker	gene	420891	423360	.	-	.	ID=CCRYP_010379|size502049-exonerate_est2genome-gene-4.10;Name=CCRYP_010379|size502049-exonerate_est2genome-gene-4.10;Alias=maker-scaffold99|size502049-exonerate_est2genome-gene-4.10;
scaffold99|size502049	maker	mRNA	420898	423360	.	-	.	ID=CCRYP_010379|size502049-exonerate_est2genome-gene-4.10-mRNA-1;Parent=CCRYP_010379|size502049-exonerate_est2genome-gene-4.10;Name=CCRYP_010379|size502049-exonerate_est2genome-gene-4.10-mRNA-1;Alias=maker-scaffold99|size502049-exonerate_est2genome-gene-4.10-mRNA-1;_AED=0.00;_QI=200|-1|1|1|-1|1|1|67|731;_eAED=0.00;score=12285;
scaffold99|size502049	maker	mRNA	420891	421735	.	-	.	ID=CCRYP_010379|size502049-exonerate_est2genome-gene-4.10-mRNA-2;Parent=CCRYP_010379|size502049-exonerate_est2genome-gene-4.10;Name=CCRYP_010379|size502049-exonerate_est2genome-gene-4.10-mRNA-2;Alias=maker-scaffold99|size502049-exonerate_est2genome-gene-4.10-mRNA-2;_AED=0.33;_QI=0|-1|0|1|-1|0|1|74|256;_eAED=0.33;score=845;
scaffold99|size502049	maker	exon	420891	421735	.	-	.	ID=CCRYP_010379-RA|size502049-exonerate_est2genome-gene-4.10-mRNA-2:exon:5186;Parent=CCRYP_010379-RA|size502049-exonerate_est2genome-gene-4.10-mRNA-2;
scaffold99|size502049	maker	exon	420898	423360	.	-	.	ID=CCRYP_010379-RB|size502049-exonerate_est2genome-gene-4.10-mRNA-1:exon:5185;Parent=CCRYP_010379-RB|size502049-exonerate_est2genome-gene-4.10-mRNA-1;
scaffold99|size502049	maker	five_prime_UTR	423161	423360	.	-	.	ID=CCRYP_010379-RB|size502049-exonerate_est2genome-gene-4.10-mRNA-1:five_prime_utr;Parent=CCRYP_010379-RB|size502049-exonerate_est2genome-gene-4.10-mRNA-1;
scaffold99|size502049	maker	CDS	420965	423160	.	-	0	ID=CCRYP_010379-RB|size502049-exonerate_est2genome-gene-4.10-mRNA-1:cds;Parent=CCRYP_010379-RB|size502049-exonerate_est2genome-gene-4.10-mRNA-1;
scaffold99|size502049	maker	three_prime_UTR	420898	420964	.	-	.	ID=CCRYP_010379-RB|size502049-exonerate_est2genome-gene-4.10-mRNA-1:three_prime_utr;Parent=CCRYP_010379-RB|size502049-exonerate_est2genome-gene-4.10-mRNA-1;
scaffold99|size502049	maker	CDS	420965	421735	.	-	0	ID=CCRYP_010379-RA|size502049-exonerate_est2genome-gene-4.10-mRNA-2:cds;Parent=CCRYP_010379-RA|size502049-exonerate_est2genome-gene-4.10-mRNA-2;
scaffold99|size502049	maker	three_prime_UTR	420891	420964	.	-	.	ID=CCRYP_010379-RA|size502049-exonerate_est2genome-gene-4.10-mRNA-2:three_prime_utr;Parent=CCRYP_010379-RA|size502049-exonerate_est2genome-gene-4.10-mRNA-2;
scaffold99|size502049	maker	gene	471150	474161	.	-	.	ID=CCRYP_010382|size502049-processed-gene-4.28;Name=CCRYP_010382|size502049-processed-gene-4.28;Alias=augustus_masked-scaffold99|size502049-processed-gene-4.28;
scaffold99|size502049	maker	mRNA	471150	474161	.	-	.	ID=CCRYP_010382|size502049-processed-gene-4.28-mRNA-1;Parent=CCRYP_010382|size502049-processed-gene-4.28;Name=CCRYP_010382|size502049-processed-gene-4.28-mRNA-1;Alias=augustus_masked-scaffold99|size502049-processed-gene-4.28-mRNA-1;_AED=0.04;_QI=105|1|1|1|1|1|4|641|647;_eAED=0.04;
scaffold99|size502049	maker	exon	471150	472166	.	-	.	ID=CCRYP_010382-RA|size502049-processed-gene-4.28-mRNA-1:exon:5190;Parent=CCRYP_010382-RA|size502049-processed-gene-4.28-mRNA-1;
scaffold99|size502049	maker	exon	472273	472336	.	-	.	ID=CCRYP_010382-RA|size502049-processed-gene-4.28-mRNA-1:exon:5189;Parent=CCRYP_010382-RA|size502049-processed-gene-4.28-mRNA-1;
scaffold99|size502049	maker	exon	472426	473104	.	-	.	ID=CCRYP_010382-RA|size502049-processed-gene-4.28-mRNA-1:exon:5188;Parent=CCRYP_010382-RA|size502049-processed-gene-4.28-mRNA-1;
scaffold99|size502049	maker	exon	473232	474161	.	-	.	ID=CCRYP_010382-RA|size502049-processed-gene-4.28-mRNA-1:exon:5187;Parent=CCRYP_010382-RA|size502049-processed-gene-4.28-mRNA-1;
scaffold99|size502049	maker	five_prime_UTR	474057	474161	.	-	.	ID=CCRYP_010382-RA|size502049-processed-gene-4.28-mRNA-1:five_prime_utr;Parent=CCRYP_010382-RA|size502049-processed-gene-4.28-mRNA-1;
scaffold99|size502049	maker	CDS	473232	474056	.	-	0	ID=CCRYP_010382-RA|size502049-processed-gene-4.28-mRNA-1:cds;Parent=CCRYP_010382-RA|size502049-processed-gene-4.28-mRNA-1;
scaffold99|size502049	maker	CDS	472426	473104	.	-	0	ID=CCRYP_010382-RA|size502049-processed-gene-4.28-mRNA-1:cds;Parent=CCRYP_010382-RA|size502049-processed-gene-4.28-mRNA-1;
scaffold99|size502049	maker	CDS	472273	472336	.	-	2	ID=CCRYP_010382-RA|size502049-processed-gene-4.28-mRNA-1:cds;Parent=CCRYP_010382-RA|size502049-processed-gene-4.28-mRNA-1;
scaffold99|size502049	maker	CDS	471791	472166	.	-	1	ID=CCRYP_010382-RA|size502049-processed-gene-4.28-mRNA-1:cds;Parent=CCRYP_010382-RA|size502049-processed-gene-4.28-mRNA-1;
scaffold99|size502049	maker	three_prime_UTR	471150	471790	.	-	.	ID=CCRYP_010382-RA|size502049-processed-gene-4.28-mRNA-1:three_prime_utr;Parent=CCRYP_010382-RA|size502049-processed-gene-4.28-mRNA-1;
scaffold99|size502049	maker	gene	495984	498480	.	-	.	ID=CCRYP_010385|size502049-exonerate_est2genome-gene-4.13;Name=CCRYP_010385|size502049-exonerate_est2genome-gene-4.13;Alias=maker-scaffold99|size502049-exonerate_est2genome-gene-4.13;
scaffold99|size502049	maker	mRNA	495984	498480	.	-	.	ID=CCRYP_010385|size502049-exonerate_est2genome-gene-4.13-mRNA-1;Parent=CCRYP_010385|size502049-exonerate_est2genome-gene-4.13;Name=CCRYP_010385|size502049-exonerate_est2genome-gene-4.13-mRNA-1;Alias=maker-scaffold99|size502049-exonerate_est2genome-gene-4.13-mRNA-1;_AED=0.10;_QI=183|1|0.83|1|1|1|6|0|642;_eAED=0.13;score=2109;
scaffold99|size502049	maker	mRNA	495984	498480	.	-	.	ID=CCRYP_010385|size502049-exonerate_est2genome-gene-4.13-mRNA-2;Parent=CCRYP_010385|size502049-exonerate_est2genome-gene-4.13;Name=CCRYP_010385|size502049-exonerate_est2genome-gene-4.13-mRNA-2;Alias=maker-scaffold99|size502049-exonerate_est2genome-gene-4.13-mRNA-2;_AED=0.09;_QI=1091|1|0.8|1|1|1|5|0|360;_eAED=0.12;score=2171;
scaffold99|size502049	maker	mRNA	495984	498480	.	-	.	ID=CCRYP_010385|size502049-exonerate_est2genome-gene-4.13-mRNA-3;Parent=CCRYP_010385|size502049-exonerate_est2genome-gene-4.13;Name=CCRYP_010385|size502049-exonerate_est2genome-gene-4.13-mRNA-3;Alias=maker-scaffold99|size502049-exonerate_est2genome-gene-4.13-mRNA-3;_AED=0.06;_QI=1238|1|0.66|1|1|1|3|0|360;_eAED=0.09;score=2318;
scaffold99|size502049	maker	mRNA	495984	498480	.	-	.	ID=CCRYP_010385|size502049-exonerate_est2genome-gene-4.13-mRNA-4;Parent=CCRYP_010385|size502049-exonerate_est2genome-gene-4.13;Name=CCRYP_010385|size502049-exonerate_est2genome-gene-4.13-mRNA-4;Alias=maker-scaffold99|size502049-exonerate_est2genome-gene-4.13-mRNA-4;_AED=0.05;_QI=1326|1|0.5|1|1|1|2|0|360;_eAED=0.08;score=2406;
scaffold99|size502049	maker	exon	495984	497406	.	-	.	ID=CCRYP_010385-RA|size502049-exonerate_est2genome-gene-4.13-mRNA-4:exon:5199;Parent=CCRYP_010385-RA|size502049-exonerate_est2genome-gene-4.13-mRNA-4;
scaffold99|size502049	maker	exon	497498	498480	.	-	.	ID=CCRYP_010385-RC|size502049-exonerate_est2genome-gene-4.13-mRNA-3:exon:5198;Parent=CCRYP_010385-RC|size502049-exonerate_est2genome-gene-4.13-mRNA-3,CCRYP_010385-RC|size502049-exonerate_est2genome-gene-4.13-mRNA-4;
scaffold99|size502049	maker	exon	497885	498480	.	-	.	ID=CCRYP_010385-RB|size502049-exonerate_est2genome-gene-4.13-mRNA-2:exon:5197;Parent=CCRYP_010385-RB|size502049-exonerate_est2genome-gene-4.13-mRNA-2;
scaffold99|size502049	maker	exon	498028	498480	.	-	.	ID=CCRYP_010385-RD|size502049-exonerate_est2genome-gene-4.13-mRNA-1:exon:5196;Parent=CCRYP_010385-RD|size502049-exonerate_est2genome-gene-4.13-mRNA-1;
scaffold99|size502049	maker	exon	497885	497965	.	-	.	ID=CCRYP_010385-RD|size502049-exonerate_est2genome-gene-4.13-mRNA-1:exon:5195;Parent=CCRYP_010385-RD|size502049-exonerate_est2genome-gene-4.13-mRNA-1;
scaffold99|size502049	maker	exon	497710	497814	.	-	.	ID=CCRYP_010385-RD|size502049-exonerate_est2genome-gene-4.13-mRNA-1:exon:5194;Parent=CCRYP_010385-RD|size502049-exonerate_est2genome-gene-4.13-mRNA-1,CCRYP_010385-RD|size502049-exonerate_est2genome-gene-4.13-mRNA-2;
scaffold99|size502049	maker	exon	497498	497632	.	-	.	ID=CCRYP_010385-RD|size502049-exonerate_est2genome-gene-4.13-mRNA-1:exon:5193;Parent=CCRYP_010385-RD|size502049-exonerate_est2genome-gene-4.13-mRNA-1,CCRYP_010385-RD|size502049-exonerate_est2genome-gene-4.13-mRNA-2;
scaffold99|size502049	maker	exon	497362	497406	.	-	.	ID=CCRYP_010385-RD|size502049-exonerate_est2genome-gene-4.13-mRNA-1:exon:5192;Parent=CCRYP_010385-RD|size502049-exonerate_est2genome-gene-4.13-mRNA-1,CCRYP_010385-RD|size502049-exonerate_est2genome-gene-4.13-mRNA-2,CCRYP_010385-RD|size502049-exonerate_est2genome-gene-4.13-mRNA-3;
scaffold99|size502049	maker	exon	495984	497273	.	-	.	ID=CCRYP_010385-RD|size502049-exonerate_est2genome-gene-4.13-mRNA-1:exon:5191;Parent=CCRYP_010385-RD|size502049-exonerate_est2genome-gene-4.13-mRNA-1,CCRYP_010385-RD|size502049-exonerate_est2genome-gene-4.13-mRNA-2,CCRYP_010385-RD|size502049-exonerate_est2genome-gene-4.13-mRNA-3;
scaffold99|size502049	maker	five_prime_UTR	498298	498480	.	-	.	ID=CCRYP_010385-RD|size502049-exonerate_est2genome-gene-4.13-mRNA-1:five_prime_utr;Parent=CCRYP_010385-RD|size502049-exonerate_est2genome-gene-4.13-mRNA-1;
scaffold99|size502049	maker	CDS	498028	498297	.	-	0	ID=CCRYP_010385-RD|size502049-exonerate_est2genome-gene-4.13-mRNA-1:cds;Parent=CCRYP_010385-RD|size502049-exonerate_est2genome-gene-4.13-mRNA-1;
scaffold99|size502049	maker	CDS	497885	497965	.	-	0	ID=CCRYP_010385-RD|size502049-exonerate_est2genome-gene-4.13-mRNA-1:cds;Parent=CCRYP_010385-RD|size502049-exonerate_est2genome-gene-4.13-mRNA-1;
scaffold99|size502049	maker	CDS	497710	497814	.	-	0	ID=CCRYP_010385-RD|size502049-exonerate_est2genome-gene-4.13-mRNA-1:cds;Parent=CCRYP_010385-RD|size502049-exonerate_est2genome-gene-4.13-mRNA-1;
scaffold99|size502049	maker	CDS	497498	497632	.	-	0	ID=CCRYP_010385-RD|size502049-exonerate_est2genome-gene-4.13-mRNA-1:cds;Parent=CCRYP_010385-RD|size502049-exonerate_est2genome-gene-4.13-mRNA-1;
scaffold99|size502049	maker	CDS	497362	497406	.	-	0	ID=CCRYP_010385-RD|size502049-exonerate_est2genome-gene-4.13-mRNA-1:cds;Parent=CCRYP_010385-RD|size502049-exonerate_est2genome-gene-4.13-mRNA-1;
scaffold99|size502049	maker	CDS	495984	497273	.	-	0	ID=CCRYP_010385-RD|size502049-exonerate_est2genome-gene-4.13-mRNA-1:cds;Parent=CCRYP_010385-RD|size502049-exonerate_est2genome-gene-4.13-mRNA-1;
scaffold99|size502049	maker	five_prime_UTR	497885	498480	.	-	.	ID=CCRYP_010385-RB|size502049-exonerate_est2genome-gene-4.13-mRNA-2:five_prime_utr;Parent=CCRYP_010385-RB|size502049-exonerate_est2genome-gene-4.13-mRNA-2;
scaffold99|size502049	maker	five_prime_UTR	497710	497814	.	-	.	ID=CCRYP_010385-RB|size502049-exonerate_est2genome-gene-4.13-mRNA-2:five_prime_utr;Parent=CCRYP_010385-RB|size502049-exonerate_est2genome-gene-4.13-mRNA-2;
scaffold99|size502049	maker	five_prime_UTR	497498	497632	.	-	.	ID=CCRYP_010385-RB|size502049-exonerate_est2genome-gene-4.13-mRNA-2:five_prime_utr;Parent=CCRYP_010385-RB|size502049-exonerate_est2genome-gene-4.13-mRNA-2;
scaffold99|size502049	maker	five_prime_UTR	497362	497406	.	-	.	ID=CCRYP_010385-RB|size502049-exonerate_est2genome-gene-4.13-mRNA-2:five_prime_utr;Parent=CCRYP_010385-RB|size502049-exonerate_est2genome-gene-4.13-mRNA-2;
scaffold99|size502049	maker	five_prime_UTR	497064	497273	.	-	.	ID=CCRYP_010385-RB|size502049-exonerate_est2genome-gene-4.13-mRNA-2:five_prime_utr;Parent=CCRYP_010385-RB|size502049-exonerate_est2genome-gene-4.13-mRNA-2;
scaffold99|size502049	maker	CDS	495984	497063	.	-	0	ID=CCRYP_010385-RB|size502049-exonerate_est2genome-gene-4.13-mRNA-2:cds;Parent=CCRYP_010385-RB|size502049-exonerate_est2genome-gene-4.13-mRNA-2;
scaffold99|size502049	maker	five_prime_UTR	497498	498480	.	-	.	ID=CCRYP_010385-RC|size502049-exonerate_est2genome-gene-4.13-mRNA-3:five_prime_utr;Parent=CCRYP_010385-RC|size502049-exonerate_est2genome-gene-4.13-mRNA-3;
scaffold99|size502049	maker	five_prime_UTR	497362	497406	.	-	.	ID=CCRYP_010385-RC|size502049-exonerate_est2genome-gene-4.13-mRNA-3:five_prime_utr;Parent=CCRYP_010385-RC|size502049-exonerate_est2genome-gene-4.13-mRNA-3;
scaffold99|size502049	maker	five_prime_UTR	497064	497273	.	-	.	ID=CCRYP_010385-RC|size502049-exonerate_est2genome-gene-4.13-mRNA-3:five_prime_utr;Parent=CCRYP_010385-RC|size502049-exonerate_est2genome-gene-4.13-mRNA-3;
scaffold99|size502049	maker	CDS	495984	497063	.	-	0	ID=CCRYP_010385-RC|size502049-exonerate_est2genome-gene-4.13-mRNA-3:cds;Parent=CCRYP_010385-RC|size502049-exonerate_est2genome-gene-4.13-mRNA-3;
scaffold99|size502049	maker	five_prime_UTR	497498	498480	.	-	.	ID=CCRYP_010385-RA|size502049-exonerate_est2genome-gene-4.13-mRNA-4:five_prime_utr;Parent=CCRYP_010385-RA|size502049-exonerate_est2genome-gene-4.13-mRNA-4;
scaffold99|size502049	maker	five_prime_UTR	497064	497406	.	-	.	ID=CCRYP_010385-RA|size502049-exonerate_est2genome-gene-4.13-mRNA-4:five_prime_utr;Parent=CCRYP_010385-RA|size502049-exonerate_est2genome-gene-4.13-mRNA-4;
scaffold99|size502049	maker	CDS	495984	497063	.	-	0	ID=CCRYP_010385-RA|size502049-exonerate_est2genome-gene-4.13-mRNA-4:cds;Parent=CCRYP_010385-RA|size502049-exonerate_est2genome-gene-4.13-mRNA-4;
scaffold99|size502049	maker	gene	397400	399589	.	-	.	ID=CCRYP_010374|size502049-processed-gene-4.20;Name=CCRYP_010374|size502049-processed-gene-4.20;Alias=augustus_masked-scaffold99|size502049-processed-gene-4.20;
scaffold99|size502049	maker	mRNA	397400	399589	.	-	.	ID=CCRYP_010374|size502049-processed-gene-4.20-mRNA-1;Parent=CCRYP_010374|size502049-processed-gene-4.20;Name=CCRYP_010374|size502049-processed-gene-4.20-mRNA-1;Alias=augustus_masked-scaffold99|size502049-processed-gene-4.20-mRNA-1;_AED=0.15;_QI=0|-1|0|1|-1|1|1|0|729;_eAED=0.15;
scaffold99|size502049	maker	exon	397400	399589	.	-	.	ID=CCRYP_010374-RA|size502049-processed-gene-4.20-mRNA-1:exon:5200;Parent=CCRYP_010374-RA|size502049-processed-gene-4.20-mRNA-1;
scaffold99|size502049	maker	CDS	397400	399589	.	-	0	ID=CCRYP_010374-RA|size502049-processed-gene-4.20-mRNA-1:cds;Parent=CCRYP_010374-RA|size502049-processed-gene-4.20-mRNA-1;
scaffold99|size502049	maker	gene	495456	495768	.	-	.	ID=CCRYP_010384|size502049-exonerate_est2genome-gene-4.12;Name=CCRYP_010384|size502049-exonerate_est2genome-gene-4.12;Alias=maker-scaffold99|size502049-exonerate_est2genome-gene-4.12;
scaffold99|size502049	maker	mRNA	495456	495768	.	-	.	ID=CCRYP_010384|size502049-exonerate_est2genome-gene-4.12-mRNA-1;Parent=CCRYP_010384|size502049-exonerate_est2genome-gene-4.12;Name=CCRYP_010384|size502049-exonerate_est2genome-gene-4.12-mRNA-1;Alias=maker-scaffold99|size502049-exonerate_est2genome-gene-4.12-mRNA-1;_AED=0.46;_QI=13|1|1|1|0|0.5|2|0|75;_eAED=0.46;score=1166;
scaffold99|size502049	maker	exon	495714	495768	.	-	.	ID=CCRYP_010384-RA|size502049-exonerate_est2genome-gene-4.12-mRNA-1:exon:5202;Parent=CCRYP_010384-RA|size502049-exonerate_est2genome-gene-4.12-mRNA-1;
scaffold99|size502049	maker	exon	495456	495638	.	-	.	ID=CCRYP_010384-RA|size502049-exonerate_est2genome-gene-4.12-mRNA-1:exon:5201;Parent=CCRYP_010384-RA|size502049-exonerate_est2genome-gene-4.12-mRNA-1;
scaffold99|size502049	maker	five_prime_UTR	495756	495768	.	-	.	ID=CCRYP_010384-RA|size502049-exonerate_est2genome-gene-4.12-mRNA-1:five_prime_utr;Parent=CCRYP_010384-RA|size502049-exonerate_est2genome-gene-4.12-mRNA-1;
scaffold99|size502049	maker	CDS	495714	495755	.	-	0	ID=CCRYP_010384-RA|size502049-exonerate_est2genome-gene-4.12-mRNA-1:cds;Parent=CCRYP_010384-RA|size502049-exonerate_est2genome-gene-4.12-mRNA-1;
scaffold99|size502049	maker	CDS	495456	495638	.	-	0	ID=CCRYP_010384-RA|size502049-exonerate_est2genome-gene-4.12-mRNA-1:cds;Parent=CCRYP_010384-RA|size502049-exonerate_est2genome-gene-4.12-mRNA-1;
scaffold99|size502049	snap_masked	match	391120	391888	57.164	+	.	ID=scaffold99|size502049:hit:49419:4.5.0.4;Name=snap_masked-scaffold99|size502049-abinit-gene-4.0-mRNA-1
scaffold99|size502049	snap_masked	match_part	391120	391780	55.115	+	.	ID=scaffold99|size502049:hsp:98289:4.5.0.4;Parent=scaffold99|size502049:hit:49419:4.5.0.4;Target=snap_masked-scaffold99|size502049-abinit-gene-4.0-mRNA-1 1 661 +;Gap=M661
scaffold99|size502049	snap_masked	match_part	391878	391888	2.049	+	.	ID=scaffold99|size502049:hsp:98290:4.5.0.4;Parent=scaffold99|size502049:hit:49419:4.5.0.4;Target=snap_masked-scaffold99|size502049-abinit-gene-4.0-mRNA-1 662 672 +;Gap=M11
scaffold99|size502049	snap_masked	match	397400	399589	152.042	-	.	ID=scaffold99|size502049:hit:49420:4.5.0.4;Name=snap_masked-scaffold99|size502049-abinit-gene-4.1-mRNA-1
scaffold99|size502049	snap_masked	match_part	397400	399589	152.042	-	.	ID=scaffold99|size502049:hsp:98291:4.5.0.4;Parent=scaffold99|size502049:hit:49420:4.5.0.4;Target=snap_masked-scaffold99|size502049-abinit-gene-4.1-mRNA-1 1 2190 +;Gap=M2190
scaffold99|size502049	snap_masked	match	402156	402400	4.161	+	.	ID=scaffold99|size502049:hit:49421:4.5.0.4;Name=snap_masked-scaffold99|size502049-abinit-gene-4.2-mRNA-1
scaffold99|size502049	snap_masked	match_part	402156	402242	5.490	+	.	ID=scaffold99|size502049:hsp:98292:4.5.0.4;Parent=scaffold99|size502049:hit:49421:4.5.0.4;Target=snap_masked-scaffold99|size502049-abinit-gene-4.2-mRNA-1 1 87 +;Gap=M87
scaffold99|size502049	snap_masked	match_part	402248	402400	-1.329	+	.	ID=scaffold99|size502049:hsp:98293:4.5.0.4;Parent=scaffold99|size502049:hit:49421:4.5.0.4;Target=snap_masked-scaffold99|size502049-abinit-gene-4.2-mRNA-1 88 240 +;Gap=M153
scaffold99|size502049	snap_masked	match	404907	405233	9.012	+	.	ID=scaffold99|size502049:hit:49422:4.5.0.4;Name=snap_masked-scaffold99|size502049-abinit-gene-4.3-mRNA-1
scaffold99|size502049	snap_masked	match_part	404907	405233	9.012	+	.	ID=scaffold99|size502049:hsp:98294:4.5.0.4;Parent=scaffold99|size502049:hit:49422:4.5.0.4;Target=snap_masked-scaffold99|size502049-abinit-gene-4.3-mRNA-1 1 327 +;Gap=M327
scaffold99|size502049	snap_masked	match	410110	411506	54.196	+	.	ID=scaffold99|size502049:hit:49423:4.5.0.4;Name=snap_masked-scaffold99|size502049-abinit-gene-4.4-mRNA-1
scaffold99|size502049	snap_masked	match_part	410110	410875	42.710	+	.	ID=scaffold99|size502049:hsp:98295:4.5.0.4;Parent=scaffold99|size502049:hit:49423:4.5.0.4;Target=snap_masked-scaffold99|size502049-abinit-gene-4.4-mRNA-1 1 766 +;Gap=M766
scaffold99|size502049	snap_masked	match_part	410881	411506	11.486	+	.	ID=scaffold99|size502049:hsp:98296:4.5.0.4;Parent=scaffold99|size502049:hit:49423:4.5.0.4;Target=snap_masked-scaffold99|size502049-abinit-gene-4.4-mRNA-1 767 1392 +;Gap=M626
scaffold99|size502049	snap_masked	match	414010	414288	9.327	+	.	ID=scaffold99|size502049:hit:49424:4.5.0.4;Name=snap_masked-scaffold99|size502049-abinit-gene-4.5-mRNA-1
scaffold99|size502049	snap_masked	match_part	414010	414288	9.327	+	.	ID=scaffold99|size502049:hsp:98297:4.5.0.4;Parent=scaffold99|size502049:hit:49424:4.5.0.4;Target=snap_masked-scaffold99|size502049-abinit-gene-4.5-mRNA-1 1 279 +;Gap=M279
scaffold99|size502049	snap_masked	match	418944	419869	42.612	+	.	ID=scaffold99|size502049:hit:49425:4.5.0.4;Name=snap_masked-scaffold99|size502049-abinit-gene-4.6-mRNA-1
scaffold99|size502049	snap_masked	match_part	418944	419018	15.606	+	.	ID=scaffold99|size502049:hsp:98298:4.5.0.4;Parent=scaffold99|size502049:hit:49425:4.5.0.4;Target=snap_masked-scaffold99|size502049-abinit-gene-4.6-mRNA-1 1 75 +;Gap=M75
scaffold99|size502049	snap_masked	match_part	419114	419869	27.006	+	.	ID=scaffold99|size502049:hsp:98299:4.5.0.4;Parent=scaffold99|size502049:hit:49425:4.5.0.4;Target=snap_masked-scaffold99|size502049-abinit-gene-4.6-mRNA-1 76 831 +;Gap=M756
scaffold99|size502049	snap_masked	match	430871	433023	142.779	+	.	ID=scaffold99|size502049:hit:49426:4.5.0.4;Name=snap_masked-scaffold99|size502049-abinit-gene-4.7-mRNA-1
scaffold99|size502049	snap_masked	match_part	430871	431440	43.782	+	.	ID=scaffold99|size502049:hsp:98300:4.5.0.4;Parent=scaffold99|size502049:hit:49426:4.5.0.4;Target=snap_masked-scaffold99|size502049-abinit-gene-4.7-mRNA-1 1 570 +;Gap=M570
scaffold99|size502049	snap_masked	match_part	431522	432165	47.146	+	.	ID=scaffold99|size502049:hsp:98301:4.5.0.4;Parent=scaffold99|size502049:hit:49426:4.5.0.4;Target=snap_masked-scaffold99|size502049-abinit-gene-4.7-mRNA-1 571 1214 +;Gap=M644
scaffold99|size502049	snap_masked	match_part	432258	433023	51.851	+	.	ID=scaffold99|size502049:hsp:98302:4.5.0.4;Parent=scaffold99|size502049:hit:49426:4.5.0.4;Target=snap_masked-scaffold99|size502049-abinit-gene-4.7-mRNA-1 1215 1980 +;Gap=M766
scaffold99|size502049	snap_masked	match	456006	456239	15.39	+	.	ID=scaffold99|size502049:hit:49427:4.5.0.4;Name=snap_masked-scaffold99|size502049-abinit-gene-4.8-mRNA-1
scaffold99|size502049	snap_masked	match_part	456006	456239	15.390	+	.	ID=scaffold99|size502049:hsp:98303:4.5.0.4;Parent=scaffold99|size502049:hit:49427:4.5.0.4;Target=snap_masked-scaffold99|size502049-abinit-gene-4.8-mRNA-1 1 234 +;Gap=M234
scaffold99|size502049	snap_masked	match	457442	461002	161.687	+	.	ID=scaffold99|size502049:hit:49428:4.5.0.4;Name=snap_masked-scaffold99|size502049-abinit-gene-4.9-mRNA-1
scaffold99|size502049	snap_masked	match_part	457442	461002	161.687	+	.	ID=scaffold99|size502049:hsp:98304:4.5.0.4;Parent=scaffold99|size502049:hit:49428:4.5.0.4;Target=snap_masked-scaffold99|size502049-abinit-gene-4.9-mRNA-1 1 3561 +;Gap=M3561
scaffold99|size502049	snap_masked	match	474482	475278	66.944	+	.	ID=scaffold99|size502049:hit:49429:4.5.0.4;Name=snap_masked-scaffold99|size502049-abinit-gene-4.10-mRNA-1
scaffold99|size502049	snap_masked	match_part	474482	474561	18.270	+	.	ID=scaffold99|size502049:hsp:98305:4.5.0.4;Parent=scaffold99|size502049:hit:49429:4.5.0.4;Target=snap_masked-scaffold99|size502049-abinit-gene-4.10-mRNA-1 1 80 +;Gap=M80
scaffold99|size502049	snap_masked	match_part	474639	475278	48.674	+	.	ID=scaffold99|size502049:hsp:98306:4.5.0.4;Parent=scaffold99|size502049:hit:49429:4.5.0.4;Target=snap_masked-scaffold99|size502049-abinit-gene-4.10-mRNA-1 81 720 +;Gap=M640
scaffold99|size502049	snap_masked	match	499147	499728	45.983	+	.	ID=scaffold99|size502049:hit:49430:4.5.0.4;Name=snap_masked-scaffold99|size502049-abinit-gene-4.11-mRNA-1
scaffold99|size502049	snap_masked	match_part	499147	499728	45.983	+	.	ID=scaffold99|size502049:hsp:98307:4.5.0.4;Parent=scaffold99|size502049:hit:49430:4.5.0.4;Target=snap_masked-scaffold99|size502049-abinit-gene-4.11-mRNA-1 1 582 +;Gap=M582
scaffold99|size502049	snap_masked	match	420965	423160	200.109	-	.	ID=scaffold99|size502049:hit:49431:4.5.0.4;Name=snap_masked-scaffold99|size502049-abinit-gene-4.12-mRNA-1
scaffold99|size502049	snap_masked	match_part	420965	423160	200.109	-	.	ID=scaffold99|size502049:hsp:98308:4.5.0.4;Parent=scaffold99|size502049:hit:49431:4.5.0.4;Target=snap_masked-scaffold99|size502049-abinit-gene-4.12-mRNA-1 1 2196 +;Gap=M2196
scaffold99|size502049	snap_masked	match	435137	435403	23.272	-	.	ID=scaffold99|size502049:hit:49432:4.5.0.4;Name=snap_masked-scaffold99|size502049-abinit-gene-4.13-mRNA-1
scaffold99|size502049	snap_masked	match_part	435137	435403	23.272	-	.	ID=scaffold99|size502049:hsp:98309:4.5.0.4;Parent=scaffold99|size502049:hit:49432:4.5.0.4;Target=snap_masked-scaffold99|size502049-abinit-gene-4.13-mRNA-1 1 267 +;Gap=M267
scaffold99|size502049	snap_masked	match	439672	439854	16.851	-	.	ID=scaffold99|size502049:hit:49433:4.5.0.4;Name=snap_masked-scaffold99|size502049-abinit-gene-4.14-mRNA-1
scaffold99|size502049	snap_masked	match_part	439672	439854	16.851	-	.	ID=scaffold99|size502049:hsp:98310:4.5.0.4;Parent=scaffold99|size502049:hit:49433:4.5.0.4;Target=snap_masked-scaffold99|size502049-abinit-gene-4.14-mRNA-1 1 183 +;Gap=M183
scaffold99|size502049	snap_masked	match	471791	474056	189.818	-	.	ID=scaffold99|size502049:hit:49434:4.5.0.4;Name=snap_masked-scaffold99|size502049-abinit-gene-4.15-mRNA-1
scaffold99|size502049	snap_masked	match_part	473232	474056	91.241	-	.	ID=scaffold99|size502049:hsp:98311:4.5.0.4;Parent=scaffold99|size502049:hit:49434:4.5.0.4;Target=snap_masked-scaffold99|size502049-abinit-gene-4.15-mRNA-1 1120 1944 +;Gap=M825
scaffold99|size502049	snap_masked	match_part	472426	473104	63.071	-	.	ID=scaffold99|size502049:hsp:98312:4.5.0.4;Parent=scaffold99|size502049:hit:49434:4.5.0.4;Target=snap_masked-scaffold99|size502049-abinit-gene-4.15-mRNA-1 441 1119 +;Gap=M679
scaffold99|size502049	snap_masked	match_part	472273	472336	11.433	-	.	ID=scaffold99|size502049:hsp:98313:4.5.0.4;Parent=scaffold99|size502049:hit:49434:4.5.0.4;Target=snap_masked-scaffold99|size502049-abinit-gene-4.15-mRNA-1 377 440 +;Gap=M64
scaffold99|size502049	snap_masked	match_part	471791	472166	24.073	-	.	ID=scaffold99|size502049:hsp:98314:4.5.0.4;Parent=scaffold99|size502049:hit:49434:4.5.0.4;Target=snap_masked-scaffold99|size502049-abinit-gene-4.15-mRNA-1 1 376 +;Gap=M376
scaffold99|size502049	snap_masked	match	476485	476724	23.387	-	.	ID=scaffold99|size502049:hit:49435:4.5.0.4;Name=snap_masked-scaffold99|size502049-abinit-gene-4.16-mRNA-1
scaffold99|size502049	snap_masked	match_part	476485	476724	23.387	-	.	ID=scaffold99|size502049:hsp:98315:4.5.0.4;Parent=scaffold99|size502049:hit:49435:4.5.0.4;Target=snap_masked-scaffold99|size502049-abinit-gene-4.16-mRNA-1 1 240 +;Gap=M240
scaffold99|size502049	snap_masked	match	493857	495755	103.837	-	.	ID=scaffold99|size502049:hit:49436:4.5.0.4;Name=snap_masked-scaffold99|size502049-abinit-gene-4.17-mRNA-1
scaffold99|size502049	snap_masked	match_part	495714	495755	7.255	-	.	ID=scaffold99|size502049:hsp:98316:4.5.0.4;Parent=scaffold99|size502049:hit:49436:4.5.0.4;Target=snap_masked-scaffold99|size502049-abinit-gene-4.17-mRNA-1 1834 1875 +;Gap=M42
scaffold99|size502049	snap_masked	match_part	493857	495689	96.582	-	.	ID=scaffold99|size502049:hsp:98317:4.5.0.4;Parent=scaffold99|size502049:hit:49436:4.5.0.4;Target=snap_masked-scaffold99|size502049-abinit-gene-4.17-mRNA-1 1 1833 +;Gap=M1833
scaffold99|size502049	snap_masked	match	495757	498297	223.071	-	.	ID=scaffold99|size502049:hit:49437:4.5.0.4;Name=snap_masked-scaffold99|size502049-abinit-gene-4.18-mRNA-1
scaffold99|size502049	snap_masked	match_part	498028	498297	18.131	-	.	ID=scaffold99|size502049:hsp:98318:4.5.0.4;Parent=scaffold99|size502049:hit:49437:4.5.0.4;Target=snap_masked-scaffold99|size502049-abinit-gene-4.18-mRNA-1 1873 2142 +;Gap=M270
scaffold99|size502049	snap_masked	match_part	497885	497965	20.227	-	.	ID=scaffold99|size502049:hsp:98319:4.5.0.4;Parent=scaffold99|size502049:hit:49437:4.5.0.4;Target=snap_masked-scaffold99|size502049-abinit-gene-4.18-mRNA-1 1792 1872 +;Gap=M81
scaffold99|size502049	snap_masked	match_part	497710	497814	32.907	-	.	ID=scaffold99|size502049:hsp:98320:4.5.0.4;Parent=scaffold99|size502049:hit:49437:4.5.0.4;Target=snap_masked-scaffold99|size502049-abinit-gene-4.18-mRNA-1 1687 1791 +;Gap=M105
scaffold99|size502049	snap_masked	match_part	497498	497632	32.258	-	.	ID=scaffold99|size502049:hsp:98321:4.5.0.4;Parent=scaffold99|size502049:hit:49437:4.5.0.4;Target=snap_masked-scaffold99|size502049-abinit-gene-4.18-mRNA-1 1552 1686 +;Gap=M135
scaffold99|size502049	snap_masked	match_part	497362	497406	13.767	-	.	ID=scaffold99|size502049:hsp:98322:4.5.0.4;Parent=scaffold99|size502049:hit:49437:4.5.0.4;Target=snap_masked-scaffold99|size502049-abinit-gene-4.18-mRNA-1 1507 1551 +;Gap=M45
scaffold99|size502049	snap_masked	match_part	496269	497273	77.262	-	.	ID=scaffold99|size502049:hsp:98323:4.5.0.4;Parent=scaffold99|size502049:hit:49437:4.5.0.4;Target=snap_masked-scaffold99|size502049-abinit-gene-4.18-mRNA-1 502 1506 +;Gap=M1005
scaffold99|size502049	snap_masked	match_part	495757	496257	28.519	-	.	ID=scaffold99|size502049:hsp:98324:4.5.0.4;Parent=scaffold99|size502049:hit:49437:4.5.0.4;Target=snap_masked-scaffold99|size502049-abinit-gene-4.18-mRNA-1 1 501 +;Gap=M501
scaffold99|size502049	model_gff:maker	match	430705	433124	2148	+	.	ID=scaffold99|size502049:hit:49438:4.5.0.4;Name=maker-scaffold99|size502049-exonerate_protein2genome-gene-4.1-mRNA-1;score=2148
scaffold99|size502049	model_gff:maker	match_part	430705	431440	.	+	.	ID=scaffold99|size502049:hsp:98325:4.5.0.4;Parent=scaffold99|size502049:hit:49438:4.5.0.4;Target=maker-scaffold99|size502049-exonerate_protein2genome-gene-4.1-mRNA-1 1 736 +;Gap=M736
scaffold99|size502049	model_gff:maker	match_part	431522	431582	.	+	.	ID=scaffold99|size502049:hsp:98326:4.5.0.4;Parent=scaffold99|size502049:hit:49438:4.5.0.4;Target=maker-scaffold99|size502049-exonerate_protein2genome-gene-4.1-mRNA-1 737 797 +;Gap=M61
scaffold99|size502049	model_gff:maker	match_part	431616	432033	.	+	.	ID=scaffold99|size502049:hsp:98327:4.5.0.4;Parent=scaffold99|size502049:hit:49438:4.5.0.4;Target=maker-scaffold99|size502049-exonerate_protein2genome-gene-4.1-mRNA-1 798 1215 +;Gap=M418
scaffold99|size502049	model_gff:maker	match_part	432085	432188	.	+	.	ID=scaffold99|size502049:hsp:98328:4.5.0.4;Parent=scaffold99|size502049:hit:49438:4.5.0.4;Target=maker-scaffold99|size502049-exonerate_protein2genome-gene-4.1-mRNA-1 1216 1319 +;Gap=M104
scaffold99|size502049	model_gff:maker	match_part	432296	433124	.	+	.	ID=scaffold99|size502049:hsp:98329:4.5.0.4;Parent=scaffold99|size502049:hit:49438:4.5.0.4;Target=maker-scaffold99|size502049-exonerate_protein2genome-gene-4.1-mRNA-1 1320 2148 +;Gap=M829
scaffold99|size502049	model_gff:maker	match	430705	433124	2232	+	.	ID=scaffold99|size502049:hit:49439:4.5.0.4;Name=maker-scaffold99|size502049-exonerate_protein2genome-gene-4.1-mRNA-2;score=2232
scaffold99|size502049	model_gff:maker	match_part	430705	431440	.	+	.	ID=scaffold99|size502049:hsp:98330:4.5.0.4;Parent=scaffold99|size502049:hit:49439:4.5.0.4;Target=maker-scaffold99|size502049-exonerate_protein2genome-gene-4.1-mRNA-2 1 736 +;Gap=M736
scaffold99|size502049	model_gff:maker	match_part	431522	432188	.	+	.	ID=scaffold99|size502049:hsp:98331:4.5.0.4;Parent=scaffold99|size502049:hit:49439:4.5.0.4;Target=maker-scaffold99|size502049-exonerate_protein2genome-gene-4.1-mRNA-2 1566 2232 +;Gap=M667
scaffold99|size502049	model_gff:maker	match_part	432296	433124	.	+	.	ID=scaffold99|size502049:hsp:98332:4.5.0.4;Parent=scaffold99|size502049:hit:49439:4.5.0.4;Target=maker-scaffold99|size502049-exonerate_protein2genome-gene-4.1-mRNA-2 737 1565 +;Gap=M829
scaffold99|size502049	model_gff:maker	match	430705	433124	2339	+	.	ID=scaffold99|size502049:hit:49440:4.5.0.4;Name=maker-scaffold99|size502049-exonerate_protein2genome-gene-4.1-mRNA-3;score=2339
scaffold99|size502049	model_gff:maker	match_part	430705	431440	.	+	.	ID=scaffold99|size502049:hsp:98333:4.5.0.4;Parent=scaffold99|size502049:hit:49440:4.5.0.4;Target=maker-scaffold99|size502049-exonerate_protein2genome-gene-4.1-mRNA-3 1 736 +;Gap=M736
scaffold99|size502049	model_gff:maker	match_part	431522	433124	.	+	.	ID=scaffold99|size502049:hsp:98334:4.5.0.4;Parent=scaffold99|size502049:hit:49440:4.5.0.4;Target=maker-scaffold99|size502049-exonerate_protein2genome-gene-4.1-mRNA-3 737 2339 +;Gap=M1603
scaffold99|size502049	model_gff:maker	match	432778	433023	246	+	.	ID=scaffold99|size502049:hit:49441:4.5.0.4;Name=maker-scaffold99|size502049-exonerate_protein2genome-gene-4.1-mRNA-4;score=246
scaffold99|size502049	model_gff:maker	match_part	432778	433023	.	+	.	ID=scaffold99|size502049:hsp:98335:4.5.0.4;Parent=scaffold99|size502049:hit:49441:4.5.0.4;Target=maker-scaffold99|size502049-exonerate_protein2genome-gene-4.1-mRNA-4 1 246 +;Gap=M246
scaffold99|size502049	model_gff:maker	match	418701	420067	6345	+	.	ID=scaffold99|size502049:hit:49442:4.5.0.4;Name=maker-scaffold99|size502049-exonerate_est2genome-gene-4.6-mRNA-1;score=6345
scaffold99|size502049	model_gff:maker	match_part	418701	419018	.	+	.	ID=scaffold99|size502049:hsp:98336:4.5.0.4;Parent=scaffold99|size502049:hit:49442:4.5.0.4;Target=maker-scaffold99|size502049-exonerate_est2genome-gene-4.6-mRNA-1 1 318 +;Gap=M318
scaffold99|size502049	model_gff:maker	match_part	419114	420067	.	+	.	ID=scaffold99|size502049:hsp:98337:4.5.0.4;Parent=scaffold99|size502049:hit:49442:4.5.0.4;Target=maker-scaffold99|size502049-exonerate_est2genome-gene-4.6-mRNA-1 319 1272 +;Gap=M954
scaffold99|size502049	model_gff:maker	match	471150	473969	2468	-	.	ID=scaffold99|size502049:hit:49443:4.5.0.4;Name=maker-scaffold99|size502049-exonerate_protein2genome-gene-4.5-mRNA-1;score=2468
scaffold99|size502049	model_gff:maker	match_part	473829	473969	.	-	.	ID=scaffold99|size502049:hsp:98338:4.5.0.4;Parent=scaffold99|size502049:hit:49443:4.5.0.4;Target=maker-scaffold99|size502049-exonerate_protein2genome-gene-4.5-mRNA-1 2328 2468 +;Gap=M141
scaffold99|size502049	model_gff:maker	match_part	473232	473798	.	-	.	ID=scaffold99|size502049:hsp:98339:4.5.0.4;Parent=scaffold99|size502049:hit:49443:4.5.0.4;Target=maker-scaffold99|size502049-exonerate_protein2genome-gene-4.5-mRNA-1 1761 2327 +;Gap=M567
scaffold99|size502049	model_gff:maker	match_part	472426	473104	.	-	.	ID=scaffold99|size502049:hsp:98340:4.5.0.4;Parent=scaffold99|size502049:hit:49443:4.5.0.4;Target=maker-scaffold99|size502049-exonerate_protein2genome-gene-4.5-mRNA-1 1082 1760 +;Gap=M679
scaffold99|size502049	model_gff:maker	match_part	472273	472336	.	-	.	ID=scaffold99|size502049:hsp:98341:4.5.0.4;Parent=scaffold99|size502049:hit:49443:4.5.0.4;Target=maker-scaffold99|size502049-exonerate_protein2genome-gene-4.5-mRNA-1 1018 1081 +;Gap=M64
scaffold99|size502049	model_gff:maker	match_part	471150	472166	.	-	.	ID=scaffold99|size502049:hsp:98342:4.5.0.4;Parent=scaffold99|size502049:hit:49443:4.5.0.4;Target=maker-scaffold99|size502049-exonerate_protein2genome-gene-4.5-mRNA-1 1 1017 +;Gap=M1017
scaffold99|size502049	model_gff:maker	match	471150	474161	2690	-	.	ID=scaffold99|size502049:hit:49444:4.5.0.4;Name=maker-scaffold99|size502049-exonerate_protein2genome-gene-4.5-mRNA-2;score=2690
scaffold99|size502049	model_gff:maker	match_part	473232	474161	.	-	.	ID=scaffold99|size502049:hsp:98343:4.5.0.4;Parent=scaffold99|size502049:hit:49444:4.5.0.4;Target=maker-scaffold99|size502049-exonerate_protein2genome-gene-4.5-mRNA-2 1 930 +;Gap=M930
scaffold99|size502049	model_gff:maker	match_part	472426	473104	.	-	.	ID=scaffold99|size502049:hsp:98344:4.5.0.4;Parent=scaffold99|size502049:hit:49444:4.5.0.4;Target=maker-scaffold99|size502049-exonerate_protein2genome-gene-4.5-mRNA-2 2012 2690 +;Gap=M679
scaffold99|size502049	model_gff:maker	match_part	472273	472336	.	-	.	ID=scaffold99|size502049:hsp:98345:4.5.0.4;Parent=scaffold99|size502049:hit:49444:4.5.0.4;Target=maker-scaffold99|size502049-exonerate_protein2genome-gene-4.5-mRNA-2 1948 2011 +;Gap=M64
scaffold99|size502049	model_gff:maker	match_part	471150	472166	.	-	.	ID=scaffold99|size502049:hsp:98346:4.5.0.4;Parent=scaffold99|size502049:hit:49444:4.5.0.4;Target=maker-scaffold99|size502049-exonerate_protein2genome-gene-4.5-mRNA-2 931 1947 +;Gap=M1017
scaffold99|size502049	model_gff:maker	match	472298	474161	1737	-	.	ID=scaffold99|size502049:hit:49445:4.5.0.4;Name=maker-scaffold99|size502049-exonerate_protein2genome-gene-4.5-mRNA-3;score=1737
scaffold99|size502049	model_gff:maker	match_part	473232	474161	.	-	.	ID=scaffold99|size502049:hsp:98347:4.5.0.4;Parent=scaffold99|size502049:hit:49445:4.5.0.4;Target=maker-scaffold99|size502049-exonerate_protein2genome-gene-4.5-mRNA-3 808 1737 +;Gap=M930
scaffold99|size502049	model_gff:maker	match_part	472298	473104	.	-	.	ID=scaffold99|size502049:hsp:98348:4.5.0.4;Parent=scaffold99|size502049:hit:49445:4.5.0.4;Target=maker-scaffold99|size502049-exonerate_protein2genome-gene-4.5-mRNA-3 1 807 +;Gap=M807
scaffold99|size502049	model_gff:maker	match	420898	423360	12285	-	.	ID=scaffold99|size502049:hit:49446:4.5.0.4;Name=maker-scaffold99|size502049-exonerate_est2genome-gene-4.10-mRNA-1;score=12285
scaffold99|size502049	model_gff:maker	match_part	420898	423360	.	-	.	ID=scaffold99|size502049:hsp:98349:4.5.0.4;Parent=scaffold99|size502049:hit:49446:4.5.0.4;Target=maker-scaffold99|size502049-exonerate_est2genome-gene-4.10-mRNA-1 1 2463 +;Gap=M2463
scaffold99|size502049	model_gff:maker	match	420891	421735	845	-	.	ID=scaffold99|size502049:hit:49447:4.5.0.4;Name=maker-scaffold99|size502049-exonerate_est2genome-gene-4.10-mRNA-2;score=845
scaffold99|size502049	model_gff:maker	match_part	420891	421735	.	-	.	ID=scaffold99|size502049:hsp:98350:4.5.0.4;Parent=scaffold99|size502049:hit:49447:4.5.0.4;Target=maker-scaffold99|size502049-exonerate_est2genome-gene-4.10-mRNA-2 1 845 +;Gap=M845
scaffold99|size502049	model_gff:maker	match	495456	495768	1166	-	.	ID=scaffold99|size502049:hit:49448:4.5.0.4;Name=maker-scaffold99|size502049-exonerate_est2genome-gene-4.12-mRNA-1;score=1166
scaffold99|size502049	model_gff:maker	match_part	495714	495768	.	-	.	ID=scaffold99|size502049:hsp:98351:4.5.0.4;Parent=scaffold99|size502049:hit:49448:4.5.0.4;Target=maker-scaffold99|size502049-exonerate_est2genome-gene-4.12-mRNA-1 184 238 +;Gap=M55
scaffold99|size502049	model_gff:maker	match_part	495456	495638	.	-	.	ID=scaffold99|size502049:hsp:98352:4.5.0.4;Parent=scaffold99|size502049:hit:49448:4.5.0.4;Target=maker-scaffold99|size502049-exonerate_est2genome-gene-4.12-mRNA-1 1 183 +;Gap=M183
scaffold99|size502049	model_gff:maker	match	495984	498480	2109	-	.	ID=scaffold99|size502049:hit:49449:4.5.0.4;Name=maker-scaffold99|size502049-exonerate_est2genome-gene-4.13-mRNA-1;score=2109
scaffold99|size502049	model_gff:maker	match_part	498028	498480	.	-	.	ID=scaffold99|size502049:hsp:98353:4.5.0.4;Parent=scaffold99|size502049:hit:49449:4.5.0.4;Target=maker-scaffold99|size502049-exonerate_est2genome-gene-4.13-mRNA-1 1657 2109 +;Gap=M453
scaffold99|size502049	model_gff:maker	match_part	497885	497965	.	-	.	ID=scaffold99|size502049:hsp:98354:4.5.0.4;Parent=scaffold99|size502049:hit:49449:4.5.0.4;Target=maker-scaffold99|size502049-exonerate_est2genome-gene-4.13-mRNA-1 1576 1656 +;Gap=M81
scaffold99|size502049	model_gff:maker	match_part	497710	497814	.	-	.	ID=scaffold99|size502049:hsp:98355:4.5.0.4;Parent=scaffold99|size502049:hit:49449:4.5.0.4;Target=maker-scaffold99|size502049-exonerate_est2genome-gene-4.13-mRNA-1 1471 1575 +;Gap=M105
scaffold99|size502049	model_gff:maker	match_part	497498	497632	.	-	.	ID=scaffold99|size502049:hsp:98356:4.5.0.4;Parent=scaffold99|size502049:hit:49449:4.5.0.4;Target=maker-scaffold99|size502049-exonerate_est2genome-gene-4.13-mRNA-1 1336 1470 +;Gap=M135
scaffold99|size502049	model_gff:maker	match_part	497362	497406	.	-	.	ID=scaffold99|size502049:hsp:98357:4.5.0.4;Parent=scaffold99|size502049:hit:49449:4.5.0.4;Target=maker-scaffold99|size502049-exonerate_est2genome-gene-4.13-mRNA-1 1291 1335 +;Gap=M45
scaffold99|size502049	model_gff:maker	match_part	495984	497273	.	-	.	ID=scaffold99|size502049:hsp:98358:4.5.0.4;Parent=scaffold99|size502049:hit:49449:4.5.0.4;Target=maker-scaffold99|size502049-exonerate_est2genome-gene-4.13-mRNA-1 1 1290 +;Gap=M1290
scaffold99|size502049	model_gff:maker	match	495984	498480	2171	-	.	ID=scaffold99|size502049:hit:49450:4.5.0.4;Name=maker-scaffold99|size502049-exonerate_est2genome-gene-4.13-mRNA-2;score=2171
scaffold99|size502049	model_gff:maker	match_part	497885	498480	.	-	.	ID=scaffold99|size502049:hsp:98359:4.5.0.4;Parent=scaffold99|size502049:hit:49450:4.5.0.4;Target=maker-scaffold99|size502049-exonerate_est2genome-gene-4.13-mRNA-2 1 596 +;Gap=M596
scaffold99|size502049	model_gff:maker	match_part	497710	497814	.	-	.	ID=scaffold99|size502049:hsp:98360:4.5.0.4;Parent=scaffold99|size502049:hit:49450:4.5.0.4;Target=maker-scaffold99|size502049-exonerate_est2genome-gene-4.13-mRNA-2 2067 2171 +;Gap=M105
scaffold99|size502049	model_gff:maker	match_part	497498	497632	.	-	.	ID=scaffold99|size502049:hsp:98361:4.5.0.4;Parent=scaffold99|size502049:hit:49450:4.5.0.4;Target=maker-scaffold99|size502049-exonerate_est2genome-gene-4.13-mRNA-2 1932 2066 +;Gap=M135
scaffold99|size502049	model_gff:maker	match_part	497362	497406	.	-	.	ID=scaffold99|size502049:hsp:98362:4.5.0.4;Parent=scaffold99|size502049:hit:49450:4.5.0.4;Target=maker-scaffold99|size502049-exonerate_est2genome-gene-4.13-mRNA-2 1887 1931 +;Gap=M45
scaffold99|size502049	model_gff:maker	match_part	495984	497273	.	-	.	ID=scaffold99|size502049:hsp:98363:4.5.0.4;Parent=scaffold99|size502049:hit:49450:4.5.0.4;Target=maker-scaffold99|size502049-exonerate_est2genome-gene-4.13-mRNA-2 597 1886 +;Gap=M1290
scaffold99|size502049	model_gff:maker	match	495984	498480	2318	-	.	ID=scaffold99|size502049:hit:49451:4.5.0.4;Name=maker-scaffold99|size502049-exonerate_est2genome-gene-4.13-mRNA-3;score=2318
scaffold99|size502049	model_gff:maker	match_part	497498	498480	.	-	.	ID=scaffold99|size502049:hsp:98364:4.5.0.4;Parent=scaffold99|size502049:hit:49451:4.5.0.4;Target=maker-scaffold99|size502049-exonerate_est2genome-gene-4.13-mRNA-3 1 983 +;Gap=M983
scaffold99|size502049	model_gff:maker	match_part	497362	497406	.	-	.	ID=scaffold99|size502049:hsp:98365:4.5.0.4;Parent=scaffold99|size502049:hit:49451:4.5.0.4;Target=maker-scaffold99|size502049-exonerate_est2genome-gene-4.13-mRNA-3 2274 2318 +;Gap=M45
scaffold99|size502049	model_gff:maker	match_part	495984	497273	.	-	.	ID=scaffold99|size502049:hsp:98366:4.5.0.4;Parent=scaffold99|size502049:hit:49451:4.5.0.4;Target=maker-scaffold99|size502049-exonerate_est2genome-gene-4.13-mRNA-3 984 2273 +;Gap=M1290
scaffold99|size502049	model_gff:maker	match	495984	498480	2406	-	.	ID=scaffold99|size502049:hit:49452:4.5.0.4;Name=maker-scaffold99|size502049-exonerate_est2genome-gene-4.13-mRNA-4;score=2406
scaffold99|size502049	model_gff:maker	match_part	497498	498480	.	-	.	ID=scaffold99|size502049:hsp:98367:4.5.0.4;Parent=scaffold99|size502049:hit:49452:4.5.0.4;Target=maker-scaffold99|size502049-exonerate_est2genome-gene-4.13-mRNA-4 1424 2406 +;Gap=M983
scaffold99|size502049	model_gff:maker	match_part	495984	497406	.	-	.	ID=scaffold99|size502049:hsp:98368:4.5.0.4;Parent=scaffold99|size502049:hit:49452:4.5.0.4;Target=maker-scaffold99|size502049-exonerate_est2genome-gene-4.13-mRNA-4 1 1423 +;Gap=M1423
scaffold99|size502049	model_gff:maker	match	474533	475278	669	+	.	ID=scaffold99|size502049:hit:49453:4.5.0.4;Name=maker-scaffold99|size502049-exonerate_protein2genome-gene-4.2-mRNA-1;score=669
scaffold99|size502049	model_gff:maker	match_part	474533	474561	.	+	.	ID=scaffold99|size502049:hsp:98369:4.5.0.4;Parent=scaffold99|size502049:hit:49453:4.5.0.4;Target=maker-scaffold99|size502049-exonerate_protein2genome-gene-4.2-mRNA-1 1 29 +;Gap=M29
scaffold99|size502049	model_gff:maker	match_part	474639	475278	.	+	.	ID=scaffold99|size502049:hsp:98370:4.5.0.4;Parent=scaffold99|size502049:hit:49453:4.5.0.4;Target=maker-scaffold99|size502049-exonerate_protein2genome-gene-4.2-mRNA-1 30 669 +;Gap=M640
scaffold99|size502049	model_gff:maker	match	499147	499728	582	+	.	ID=scaffold99|size502049:hit:49454:4.5.0.4;Name=maker-scaffold99|size502049-exonerate_protein2genome-gene-4.3-mRNA-1;score=582
scaffold99|size502049	model_gff:maker	match_part	499147	499728	.	+	.	ID=scaffold99|size502049:hsp:98371:4.5.0.4;Parent=scaffold99|size502049:hit:49454:4.5.0.4;Target=maker-scaffold99|size502049-exonerate_protein2genome-gene-4.3-mRNA-1 1 582 +;Gap=M582
scaffold99|size502049	model_gff:maker	match	397400	399589	2061	-	.	ID=scaffold99|size502049:hit:49455:4.5.0.4;Name=maker-scaffold99|size502049-exonerate_protein2genome-gene-4.4-mRNA-1;score=2061
scaffold99|size502049	model_gff:maker	match_part	398804	399589	.	-	.	ID=scaffold99|size502049:hsp:98372:4.5.0.4;Parent=scaffold99|size502049:hit:49455:4.5.0.4;Target=maker-scaffold99|size502049-exonerate_protein2genome-gene-4.4-mRNA-1 1276 2061 +;Gap=M786
scaffold99|size502049	model_gff:maker	match_part	398713	398755	.	-	.	ID=scaffold99|size502049:hsp:98373:4.5.0.4;Parent=scaffold99|size502049:hit:49455:4.5.0.4;Target=maker-scaffold99|size502049-exonerate_protein2genome-gene-4.4-mRNA-1 1233 1275 +;Gap=M43
scaffold99|size502049	model_gff:maker	match_part	398582	398682	.	-	.	ID=scaffold99|size502049:hsp:98374:4.5.0.4;Parent=scaffold99|size502049:hit:49455:4.5.0.4;Target=maker-scaffold99|size502049-exonerate_protein2genome-gene-4.4-mRNA-1 1132 1232 +;Gap=M101
scaffold99|size502049	model_gff:maker	match_part	397400	398530	.	-	.	ID=scaffold99|size502049:hsp:98375:4.5.0.4;Parent=scaffold99|size502049:hit:49455:4.5.0.4;Target=maker-scaffold99|size502049-exonerate_protein2genome-gene-4.4-mRNA-1 1 1131 +;Gap=M1131
scaffold99|size502049	model_gff:maker	match	397400	398875	1338	-	.	ID=scaffold99|size502049:hit:49456:4.5.0.4;Name=maker-scaffold99|size502049-exonerate_protein2genome-gene-4.4-mRNA-2;score=1338
scaffold99|size502049	model_gff:maker	match_part	398804	398875	.	-	.	ID=scaffold99|size502049:hsp:98376:4.5.0.4;Parent=scaffold99|size502049:hit:49456:4.5.0.4;Target=maker-scaffold99|size502049-exonerate_protein2genome-gene-4.4-mRNA-2 1267 1338 +;Gap=M72
scaffold99|size502049	model_gff:maker	match_part	398579	398755	.	-	.	ID=scaffold99|size502049:hsp:98377:4.5.0.4;Parent=scaffold99|size502049:hit:49456:4.5.0.4;Target=maker-scaffold99|size502049-exonerate_protein2genome-gene-4.4-mRNA-2 1090 1266 +;Gap=M177
scaffold99|size502049	model_gff:maker	match_part	397580	398530	.	-	.	ID=scaffold99|size502049:hsp:98378:4.5.0.4;Parent=scaffold99|size502049:hit:49456:4.5.0.4;Target=maker-scaffold99|size502049-exonerate_protein2genome-gene-4.4-mRNA-2 139 1089 +;Gap=M951
scaffold99|size502049	model_gff:maker	match_part	397400	397537	.	-	.	ID=scaffold99|size502049:hsp:98379:4.5.0.4;Parent=scaffold99|size502049:hit:49456:4.5.0.4;Target=maker-scaffold99|size502049-exonerate_protein2genome-gene-4.4-mRNA-2 1 138 +;Gap=M138
scaffold99|size502049	model_gff:maker	match	397400	399589	2142	-	.	ID=scaffold99|size502049:hit:49457:4.5.0.4;Name=maker-scaffold99|size502049-exonerate_protein2genome-gene-4.4-mRNA-3;score=2142
scaffold99|size502049	model_gff:maker	match_part	398804	399589	.	-	.	ID=scaffold99|size502049:hsp:98380:4.5.0.4;Parent=scaffold99|size502049:hit:49457:4.5.0.4;Target=maker-scaffold99|size502049-exonerate_protein2genome-gene-4.4-mRNA-3 1357 2142 +;Gap=M786
scaffold99|size502049	model_gff:maker	match_part	397400	398755	.	-	.	ID=scaffold99|size502049:hsp:98381:4.5.0.4;Parent=scaffold99|size502049:hit:49457:4.5.0.4;Target=maker-scaffold99|size502049-exonerate_protein2genome-gene-4.4-mRNA-3 1 1356 +;Gap=M1356
scaffold99|size502049	model_gff:maker	match	394731	396290	1560	+	.	ID=scaffold99|size502049:hit:49458:4.5.0.4;Name=maker-scaffold99|size502049-exonerate_protein2genome-gene-4.0-mRNA-1;score=1560
scaffold99|size502049	model_gff:maker	match_part	394731	396290	.	+	.	ID=scaffold99|size502049:hsp:98382:4.5.0.4;Parent=scaffold99|size502049:hit:49458:4.5.0.4;Target=maker-scaffold99|size502049-exonerate_protein2genome-gene-4.0-mRNA-1 1 1560 +;Gap=M1560
scaffold99|size502049	model_gff:maker	match	394797	396290	1494	+	.	ID=scaffold99|size502049:hit:49459:4.5.0.4;Name=maker-scaffold99|size502049-exonerate_protein2genome-gene-4.0-mRNA-2;score=1494
scaffold99|size502049	model_gff:maker	match_part	394797	396290	.	+	.	ID=scaffold99|size502049:hsp:98383:4.5.0.4;Parent=scaffold99|size502049:hit:49459:4.5.0.4;Target=maker-scaffold99|size502049-exonerate_protein2genome-gene-4.0-mRNA-2 1 1494 +;Gap=M1494
scaffold99|size502049	model_gff:maker	match	395937	396290	354	+	.	ID=scaffold99|size502049:hit:49460:4.5.0.4;Name=maker-scaffold99|size502049-exonerate_protein2genome-gene-4.0-mRNA-3;score=354
scaffold99|size502049	model_gff:maker	match_part	395937	396290	.	+	.	ID=scaffold99|size502049:hsp:98384:4.5.0.4;Parent=scaffold99|size502049:hit:49460:4.5.0.4;Target=maker-scaffold99|size502049-exonerate_protein2genome-gene-4.0-mRNA-3 1 354 +;Gap=M354
scaffold99|size502049	model_gff:maker	match	395991	396290	300	+	.	ID=scaffold99|size502049:hit:49461:4.5.0.4;Name=maker-scaffold99|size502049-exonerate_protein2genome-gene-4.0-mRNA-4;score=300
scaffold99|size502049	model_gff:maker	match_part	395991	396290	.	+	.	ID=scaffold99|size502049:hsp:98385:4.5.0.4;Parent=scaffold99|size502049:hit:49461:4.5.0.4;Target=maker-scaffold99|size502049-exonerate_protein2genome-gene-4.0-mRNA-4 1 300 +;Gap=M300
scaffold99|size502049	model_gff:maker	match	396048	396290	243	+	.	ID=scaffold99|size502049:hit:49462:4.5.0.4;Name=maker-scaffold99|size502049-exonerate_protein2genome-gene-4.0-mRNA-5;score=243
scaffold99|size502049	model_gff:maker	match_part	396048	396290	.	+	.	ID=scaffold99|size502049:hsp:98386:4.5.0.4;Parent=scaffold99|size502049:hit:49462:4.5.0.4;Target=maker-scaffold99|size502049-exonerate_protein2genome-gene-4.0-mRNA-5 1 243 +;Gap=M243
scaffold99|size502049	augustus_masked	match	391120	393802	0.36	+	.	ID=scaffold99|size502049:hit:49463:4.5.0.4;Name=augustus_masked-scaffold99|size502049-abinit-gene-4.19-mRNA-1
scaffold99|size502049	augustus_masked	match_part	391120	391776	0.36	+	.	ID=scaffold99|size502049:hsp:98387:4.5.0.4;Parent=scaffold99|size502049:hit:49463:4.5.0.4;Target=augustus_masked-scaffold99|size502049-abinit-gene-4.19-mRNA-1 1 657 +;Gap=M657
scaffold99|size502049	augustus_masked	match_part	393533	393802	0.36	+	.	ID=scaffold99|size502049:hsp:98388:4.5.0.4;Parent=scaffold99|size502049:hit:49463:4.5.0.4;Target=augustus_masked-scaffold99|size502049-abinit-gene-4.19-mRNA-1 658 927 +;Gap=M270
scaffold99|size502049	augustus_masked	match	397400	399589	1	-	.	ID=scaffold99|size502049:hit:49464:4.5.0.4;Name=augustus_masked-scaffold99|size502049-abinit-gene-4.20-mRNA-1
scaffold99|size502049	augustus_masked	match_part	397400	399589	1	-	.	ID=scaffold99|size502049:hsp:98389:4.5.0.4;Parent=scaffold99|size502049:hit:49464:4.5.0.4;Target=augustus_masked-scaffold99|size502049-abinit-gene-4.20-mRNA-1 1 2190 +;Gap=M2190
scaffold99|size502049	augustus_masked	match	410110	411506	0.82	+	.	ID=scaffold99|size502049:hit:49465:4.5.0.4;Name=augustus_masked-scaffold99|size502049-abinit-gene-4.21-mRNA-1
scaffold99|size502049	augustus_masked	match_part	410110	410875	0.82	+	.	ID=scaffold99|size502049:hsp:98390:4.5.0.4;Parent=scaffold99|size502049:hit:49465:4.5.0.4;Target=augustus_masked-scaffold99|size502049-abinit-gene-4.21-mRNA-1 1 766 +;Gap=M766
scaffold99|size502049	augustus_masked	match_part	411025	411506	0.82	+	.	ID=scaffold99|size502049:hsp:98391:4.5.0.4;Parent=scaffold99|size502049:hit:49465:4.5.0.4;Target=augustus_masked-scaffold99|size502049-abinit-gene-4.21-mRNA-1 767 1248 +;Gap=M482
scaffold99|size502049	augustus_masked	match	418944	419869	0.97	+	.	ID=scaffold99|size502049:hit:49466:4.5.0.4;Name=augustus_masked-scaffold99|size502049-abinit-gene-4.22-mRNA-1
scaffold99|size502049	augustus_masked	match_part	418944	419018	0.97	+	.	ID=scaffold99|size502049:hsp:98392:4.5.0.4;Parent=scaffold99|size502049:hit:49466:4.5.0.4;Target=augustus_masked-scaffold99|size502049-abinit-gene-4.22-mRNA-1 1 75 +;Gap=M75
scaffold99|size502049	augustus_masked	match_part	419114	419869	0.97	+	.	ID=scaffold99|size502049:hsp:98393:4.5.0.4;Parent=scaffold99|size502049:hit:49466:4.5.0.4;Target=augustus_masked-scaffold99|size502049-abinit-gene-4.22-mRNA-1 76 831 +;Gap=M756
scaffold99|size502049	augustus_masked	match	430871	433023	0.96	+	.	ID=scaffold99|size502049:hit:49467:4.5.0.4;Name=augustus_masked-scaffold99|size502049-abinit-gene-4.23-mRNA-1
scaffold99|size502049	augustus_masked	match_part	430871	431440	0.96	+	.	ID=scaffold99|size502049:hsp:98394:4.5.0.4;Parent=scaffold99|size502049:hit:49467:4.5.0.4;Target=augustus_masked-scaffold99|size502049-abinit-gene-4.23-mRNA-1 1 570 +;Gap=M570
scaffold99|size502049	augustus_masked	match_part	431522	432188	0.96	+	.	ID=scaffold99|size502049:hsp:98395:4.5.0.4;Parent=scaffold99|size502049:hit:49467:4.5.0.4;Target=augustus_masked-scaffold99|size502049-abinit-gene-4.23-mRNA-1 571 1237 +;Gap=M667
scaffold99|size502049	augustus_masked	match_part	432296	433023	0.96	+	.	ID=scaffold99|size502049:hsp:98396:4.5.0.4;Parent=scaffold99|size502049:hit:49467:4.5.0.4;Target=augustus_masked-scaffold99|size502049-abinit-gene-4.23-mRNA-1 1238 1965 +;Gap=M728
scaffold99|size502049	augustus_masked	match	457442	461002	1	+	.	ID=scaffold99|size502049:hit:49468:4.5.0.4;Name=augustus_masked-scaffold99|size502049-abinit-gene-4.24-mRNA-1
scaffold99|size502049	augustus_masked	match_part	457442	461002	1	+	.	ID=scaffold99|size502049:hsp:98397:4.5.0.4;Parent=scaffold99|size502049:hit:49468:4.5.0.4;Target=augustus_masked-scaffold99|size502049-abinit-gene-4.24-mRNA-1 1 3561 +;Gap=M3561
scaffold99|size502049	augustus_masked	match	474482	475278	0.71	+	.	ID=scaffold99|size502049:hit:49469:4.5.0.4;Name=augustus_masked-scaffold99|size502049-abinit-gene-4.25-mRNA-1
scaffold99|size502049	augustus_masked	match_part	474482	474561	0.71	+	.	ID=scaffold99|size502049:hsp:98398:4.5.0.4;Parent=scaffold99|size502049:hit:49469:4.5.0.4;Target=augustus_masked-scaffold99|size502049-abinit-gene-4.25-mRNA-1 1 80 +;Gap=M80
scaffold99|size502049	augustus_masked	match_part	474639	475278	0.71	+	.	ID=scaffold99|size502049:hsp:98399:4.5.0.4;Parent=scaffold99|size502049:hit:49469:4.5.0.4;Target=augustus_masked-scaffold99|size502049-abinit-gene-4.25-mRNA-1 81 720 +;Gap=M640
scaffold99|size502049	augustus_masked	match	499147	499728	0.96	+	.	ID=scaffold99|size502049:hit:49470:4.5.0.4;Name=augustus_masked-scaffold99|size502049-abinit-gene-4.26-mRNA-1
scaffold99|size502049	augustus_masked	match_part	499147	499728	0.96	+	.	ID=scaffold99|size502049:hsp:98400:4.5.0.4;Parent=scaffold99|size502049:hit:49470:4.5.0.4;Target=augustus_masked-scaffold99|size502049-abinit-gene-4.26-mRNA-1 1 582 +;Gap=M582
scaffold99|size502049	augustus_masked	match	420965	423160	0.79	-	.	ID=scaffold99|size502049:hit:49471:4.5.0.4;Name=augustus_masked-scaffold99|size502049-abinit-gene-4.27-mRNA-1
scaffold99|size502049	augustus_masked	match_part	420965	423160	0.79	-	.	ID=scaffold99|size502049:hsp:98401:4.5.0.4;Parent=scaffold99|size502049:hit:49471:4.5.0.4;Target=augustus_masked-scaffold99|size502049-abinit-gene-4.27-mRNA-1 1 2196 +;Gap=M2196
scaffold99|size502049	augustus_masked	match	471791	474056	1	-	.	ID=scaffold99|size502049:hit:49472:4.5.0.4;Name=augustus_masked-scaffold99|size502049-abinit-gene-4.28-mRNA-1
scaffold99|size502049	augustus_masked	match_part	473232	474056	1	-	.	ID=scaffold99|size502049:hsp:98402:4.5.0.4;Parent=scaffold99|size502049:hit:49472:4.5.0.4;Target=augustus_masked-scaffold99|size502049-abinit-gene-4.28-mRNA-1 1120 1944 +;Gap=M825
scaffold99|size502049	augustus_masked	match_part	472426	473104	1	-	.	ID=scaffold99|size502049:hsp:98403:4.5.0.4;Parent=scaffold99|size502049:hit:49472:4.5.0.4;Target=augustus_masked-scaffold99|size502049-abinit-gene-4.28-mRNA-1 441 1119 +;Gap=M679
scaffold99|size502049	augustus_masked	match_part	472273	472336	1	-	.	ID=scaffold99|size502049:hsp:98404:4.5.0.4;Parent=scaffold99|size502049:hit:49472:4.5.0.4;Target=augustus_masked-scaffold99|size502049-abinit-gene-4.28-mRNA-1 377 440 +;Gap=M64
scaffold99|size502049	augustus_masked	match_part	471791	472166	1	-	.	ID=scaffold99|size502049:hsp:98405:4.5.0.4;Parent=scaffold99|size502049:hit:49472:4.5.0.4;Target=augustus_masked-scaffold99|size502049-abinit-gene-4.28-mRNA-1 1 376 +;Gap=M376
scaffold99|size502049	augustus_masked	match	493857	495356	0.77	-	.	ID=scaffold99|size502049:hit:49473:4.5.0.4;Name=augustus_masked-scaffold99|size502049-abinit-gene-4.29-mRNA-1
scaffold99|size502049	augustus_masked	match_part	493857	495356	0.77	-	.	ID=scaffold99|size502049:hsp:98406:4.5.0.4;Parent=scaffold99|size502049:hit:49473:4.5.0.4;Target=augustus_masked-scaffold99|size502049-abinit-gene-4.29-mRNA-1 1 1500 +;Gap=M1500
scaffold99|size502049	augustus_masked	match	495757	498297	0.26	-	.	ID=scaffold99|size502049:hit:49474:4.5.0.4;Name=augustus_masked-scaffold99|size502049-abinit-gene-4.30-mRNA-1
scaffold99|size502049	augustus_masked	match_part	498028	498297	0.26	-	.	ID=scaffold99|size502049:hsp:98407:4.5.0.4;Parent=scaffold99|size502049:hit:49474:4.5.0.4;Target=augustus_masked-scaffold99|size502049-abinit-gene-4.30-mRNA-1 1744 2013 +;Gap=M270
scaffold99|size502049	augustus_masked	match_part	497885	497965	0.26	-	.	ID=scaffold99|size502049:hsp:98408:4.5.0.4;Parent=scaffold99|size502049:hit:49474:4.5.0.4;Target=augustus_masked-scaffold99|size502049-abinit-gene-4.30-mRNA-1 1663 1743 +;Gap=M81
scaffold99|size502049	augustus_masked	match_part	497710	497814	0.26	-	.	ID=scaffold99|size502049:hsp:98409:4.5.0.4;Parent=scaffold99|size502049:hit:49474:4.5.0.4;Target=augustus_masked-scaffold99|size502049-abinit-gene-4.30-mRNA-1 1558 1662 +;Gap=M105
scaffold99|size502049	augustus_masked	match_part	497498	497632	0.26	-	.	ID=scaffold99|size502049:hsp:98410:4.5.0.4;Parent=scaffold99|size502049:hit:49474:4.5.0.4;Target=augustus_masked-scaffold99|size502049-abinit-gene-4.30-mRNA-1 1423 1557 +;Gap=M135
scaffold99|size502049	augustus_masked	match_part	497362	497406	0.26	-	.	ID=scaffold99|size502049:hsp:98411:4.5.0.4;Parent=scaffold99|size502049:hit:49474:4.5.0.4;Target=augustus_masked-scaffold99|size502049-abinit-gene-4.30-mRNA-1 1378 1422 +;Gap=M45
scaffold99|size502049	augustus_masked	match_part	496324	497273	0.26	-	.	ID=scaffold99|size502049:hsp:98412:4.5.0.4;Parent=scaffold99|size502049:hit:49474:4.5.0.4;Target=augustus_masked-scaffold99|size502049-abinit-gene-4.30-mRNA-1 428 1377 +;Gap=M950
scaffold99|size502049	augustus_masked	match_part	495757	496183	0.26	-	.	ID=scaffold99|size502049:hsp:98413:4.5.0.4;Parent=scaffold99|size502049:hit:49474:4.5.0.4;Target=augustus_masked-scaffold99|size502049-abinit-gene-4.30-mRNA-1 1 427 +;Gap=M427
###
scaffold99|size502049	repeatmasker	match	92673	92799	25	+	.	ID=scaffold99|size502049:hit:47508:1.3.0.0;Name=species:%2528TGC%2529n|genus:Simple_repeat;Target=species:%2528TGC%2529n|genus:Simple_repeat 1 127 +
scaffold99|size502049	repeatmasker	match_part	92673	92799	25	+	.	ID=scaffold99|size502049:hsp:94756:1.3.0.0;Parent=scaffold99|size502049:hit:47508:1.3.0.0;Target=species:%252528TGC%252529n|genus:Simple_repeat 1 127 +
scaffold99|size502049	repeatmasker	match	92454	92485	18	+	.	ID=scaffold99|size502049:hit:47509:1.3.0.0;Name=species:%2528GGC%2529n|genus:Simple_repeat;Target=species:%2528GGC%2529n|genus:Simple_repeat 1 32 +
scaffold99|size502049	repeatmasker	match_part	92454	92485	18	+	.	ID=scaffold99|size502049:hsp:94757:1.3.0.0;Parent=scaffold99|size502049:hit:47509:1.3.0.0;Target=species:%252528GGC%252529n|genus:Simple_repeat 1 32 +
scaffold99|size502049	repeatmasker	match	20187	20228	18	+	.	ID=scaffold99|size502049:hit:47510:1.3.0.0;Name=species:%2528TCA%2529n|genus:Simple_repeat;Target=species:%2528TCA%2529n|genus:Simple_repeat 1 42 +
scaffold99|size502049	repeatmasker	match_part	20187	20228	18	+	.	ID=scaffold99|size502049:hsp:94758:1.3.0.0;Parent=scaffold99|size502049:hit:47510:1.3.0.0;Target=species:%252528TCA%252529n|genus:Simple_repeat 1 42 +
scaffold99|size502049	repeatmasker	match	89430	89551	21	+	.	ID=scaffold99|size502049:hit:47511:1.3.0.0;Name=species:GA-rich|genus:Low_complexity;Target=species:GA-rich|genus:Low_complexity 1 116 +
scaffold99|size502049	repeatmasker	match_part	89430	89551	21	+	.	ID=scaffold99|size502049:hsp:94759:1.3.0.0;Parent=scaffold99|size502049:hit:47511:1.3.0.0;Target=species:GA-rich|genus:Low_complexity 1 116 +
scaffold99|size502049	repeatmasker	match	92424	92476	14	+	.	ID=scaffold99|size502049:hit:47512:1.3.0.0;Name=species:GA-rich|genus:Low_complexity;Target=species:GA-rich|genus:Low_complexity 1 52 +
scaffold99|size502049	repeatmasker	match_part	92424	92476	14	+	.	ID=scaffold99|size502049:hsp:94760:1.3.0.0;Parent=scaffold99|size502049:hit:47512:1.3.0.0;Target=species:GA-rich|genus:Low_complexity 1 52 +
scaffold99|size502049	repeatmasker	match	52016	52052	12	+	.	ID=scaffold99|size502049:hit:47513:1.3.0.0;Name=species:A-rich|genus:Low_complexity;Target=species:A-rich|genus:Low_complexity 1 36 +
scaffold99|size502049	repeatmasker	match_part	52016	52052	12	+	.	ID=scaffold99|size502049:hsp:94761:1.3.0.0;Parent=scaffold99|size502049:hit:47513:1.3.0.0;Target=species:A-rich|genus:Low_complexity 1 36 +
scaffold99|size502049	repeatmasker	match	60539	60575	12	+	.	ID=scaffold99|size502049:hit:47514:1.3.0.0;Name=species:A-rich|genus:Low_complexity;Target=species:A-rich|genus:Low_complexity 1 36 +
scaffold99|size502049	repeatmasker	match_part	60539	60575	12	+	.	ID=scaffold99|size502049:hsp:94762:1.3.0.0;Parent=scaffold99|size502049:hit:47514:1.3.0.0;Target=species:A-rich|genus:Low_complexity 1 36 +
scaffold99|size502049	repeatmasker	match	92273	92303	13	+	.	ID=scaffold99|size502049:hit:47515:1.3.0.0;Name=species:A-rich|genus:Low_complexity;Target=species:A-rich|genus:Low_complexity 1 31 +
scaffold99|size502049	repeatmasker	match_part	92273	92303	13	+	.	ID=scaffold99|size502049:hsp:94763:1.3.0.0;Parent=scaffold99|size502049:hit:47515:1.3.0.0;Target=species:A-rich|genus:Low_complexity 1 31 +
scaffold99|size502049	repeatmasker	match	65673	65709	13	+	.	ID=scaffold99|size502049:hit:47516:1.3.0.0;Name=species:%2528ACTTT%2529n|genus:Simple_repeat;Target=species:%2528ACTTT%2529n|genus:Simple_repeat 1 36 +
scaffold99|size502049	repeatmasker	match_part	65673	65709	13	+	.	ID=scaffold99|size502049:hsp:94764:1.3.0.0;Parent=scaffold99|size502049:hit:47516:1.3.0.0;Target=species:%252528ACTTT%252529n|genus:Simple_repeat 1 36 +
scaffold99|size502049	repeatmasker	match	71274	71310	13	+	.	ID=scaffold99|size502049:hit:47517:1.3.0.0;Name=species:%2528ACTTT%2529n|genus:Simple_repeat;Target=species:%2528ACTTT%2529n|genus:Simple_repeat 1 36 +
scaffold99|size502049	repeatmasker	match_part	71274	71310	13	+	.	ID=scaffold99|size502049:hsp:94765:1.3.0.0;Parent=scaffold99|size502049:hit:47517:1.3.0.0;Target=species:%252528ACTTT%252529n|genus:Simple_repeat 1 36 +
scaffold99|size502049	repeatmasker	match	76881	76917	13	+	.	ID=scaffold99|size502049:hit:47518:1.3.0.0;Name=species:%2528ACTTT%2529n|genus:Simple_repeat;Target=species:%2528ACTTT%2529n|genus:Simple_repeat 1 36 +
scaffold99|size502049	repeatmasker	match_part	76881	76917	13	+	.	ID=scaffold99|size502049:hsp:94766:1.3.0.0;Parent=scaffold99|size502049:hit:47518:1.3.0.0;Target=species:%252528ACTTT%252529n|genus:Simple_repeat 1 36 +
scaffold99|size502049	repeatmasker	match	30809	30852	14	+	.	ID=scaffold99|size502049:hit:47519:1.3.0.0;Name=species:%2528CTTCCA%2529n|genus:Simple_repeat;Target=species:%2528CTTCCA%2529n|genus:Simple_repeat 1 44 +
scaffold99|size502049	repeatmasker	match_part	30809	30852	14	+	.	ID=scaffold99|size502049:hsp:94767:1.3.0.0;Parent=scaffold99|size502049:hit:47519:1.3.0.0;Target=species:%252528CTTCCA%252529n|genus:Simple_repeat 1 44 +
scaffold99|size502049	repeatmasker	match	3845	6752	20228	+	.	ID=scaffold99|size502049:hit:47520:1.3.0.0;Name=species:scaffold4|size935939_%2528dbseq-nr_390%2529_%255B911251%252C917351%255D|genus:Unspecified;Target=species:scaffold4|size935939_%2528dbseq-nr_390%2529_%255B911251%252C917351%255D|genus:Unspecified 1 2357 +
scaffold99|size502049	repeatmasker	match_part	3845	6752	20228	+	.	ID=scaffold99|size502049:hsp:94768:1.3.0.0;Parent=scaffold99|size502049:hit:47520:1.3.0.0;Target=species:scaffold4|size935939_%252528dbseq-nr_390%252529_%25255B911251%25252C917351%25255D|genus:Unspecified 1 2357 +
scaffold99|size502049	repeatmasker	match	6863	6943	290	+	.	ID=scaffold99|size502049:hit:47521:1.3.0.0;Name=species:genome_5_21030|genus:Unspecified;Target=species:genome_5_21030|genus:Unspecified 323 399 +
scaffold99|size502049	repeatmasker	match_part	6863	6943	290	+	.	ID=scaffold99|size502049:hsp:94769:1.3.0.0;Parent=scaffold99|size502049:hit:47521:1.3.0.0;Target=species:genome_5_21030|genus:Unspecified 323 399 +
scaffold99|size502049	repeatmasker	match	6997	7078	297	+	.	ID=scaffold99|size502049:hit:47522:1.3.0.0;Name=species:genome_5_21030|genus:Unspecified;Target=species:genome_5_21030|genus:Unspecified 323 399 +
scaffold99|size502049	repeatmasker	match_part	6997	7078	297	+	.	ID=scaffold99|size502049:hsp:94770:1.3.0.0;Parent=scaffold99|size502049:hit:47522:1.3.0.0;Target=species:genome_5_21030|genus:Unspecified 323 399 +
scaffold99|size502049	repeatmasker	match	7353	7452	653	+	.	ID=scaffold99|size502049:hit:47523:1.3.0.0;Name=species:genome_2_8342|genus:Unspecified;Target=species:genome_2_8342|genus:Unspecified 1 113 +
scaffold99|size502049	repeatmasker	match_part	7353	7452	653	+	.	ID=scaffold99|size502049:hsp:94771:1.3.0.0;Parent=scaffold99|size502049:hit:47523:1.3.0.0;Target=species:genome_2_8342|genus:Unspecified 1 113 +
scaffold99|size502049	repeatmasker	match	8323	20186	101842	+	.	ID=scaffold99|size502049:hit:47524:1.3.0.0;Name=species:rnd-5_family-1738|genus:LINE%252FR1;Target=species:rnd-5_family-1738|genus:LINE%252FR1 4966 16247 +
scaffold99|size502049	repeatmasker	match_part	8323	20186	101842	+	.	ID=scaffold99|size502049:hsp:94772:1.3.0.0;Parent=scaffold99|size502049:hit:47524:1.3.0.0;Target=species:rnd-5_family-1738|genus:LINE%25252FR1 4966 16247 +
scaffold99|size502049	repeatmasker	match	20229	24764	29270	+	.	ID=scaffold99|size502049:hit:47525:1.3.0.0;Name=species:rnd-5_family-1738|genus:LINE%252FR1;Target=species:rnd-5_family-1738|genus:LINE%252FR1 562 3869 +
scaffold99|size502049	repeatmasker	match_part	20229	24764	29270	+	.	ID=scaffold99|size502049:hsp:94773:1.3.0.0;Parent=scaffold99|size502049:hit:47525:1.3.0.0;Target=species:rnd-5_family-1738|genus:LINE%25252FR1 562 3869 +
scaffold99|size502049	repeatmasker	match	25221	25597	3261	+	.	ID=scaffold99|size502049:hit:47526:1.3.0.0;Name=species:rnd-5_family-1738|genus:LINE%252FR1;Target=species:rnd-5_family-1738|genus:LINE%252FR1 186 561 +
scaffold99|size502049	repeatmasker	match_part	25221	25597	3261	+	.	ID=scaffold99|size502049:hsp:94774:1.3.0.0;Parent=scaffold99|size502049:hit:47526:1.3.0.0;Target=species:rnd-5_family-1738|genus:LINE%25252FR1 186 561 +
scaffold99|size502049	repeatmasker	match	26096	26365	2063	+	.	ID=scaffold99|size502049:hit:47527:1.3.0.0;Name=species:rnd-1_family-165|genus:LTR%252FGypsy;Target=species:rnd-1_family-165|genus:LTR%252FGypsy 349 614 +
scaffold99|size502049	repeatmasker	match_part	26096	26365	2063	+	.	ID=scaffold99|size502049:hsp:94775:1.3.0.0;Parent=scaffold99|size502049:hit:47527:1.3.0.0;Target=species:rnd-1_family-165|genus:LTR%25252FGypsy 349 614 +
scaffold99|size502049	repeatmasker	match	32257	32396	470	+	.	ID=scaffold99|size502049:hit:47528:1.3.0.0;Name=species:genome_8_22558|genus:Unspecified;Target=species:genome_8_22558|genus:Unspecified 1 96 +
scaffold99|size502049	repeatmasker	match_part	32257	32396	470	+	.	ID=scaffold99|size502049:hsp:94776:1.3.0.0;Parent=scaffold99|size502049:hit:47528:1.3.0.0;Target=species:genome_8_22558|genus:Unspecified 1 96 +
scaffold99|size502049	repeatmasker	match	32553	35431	2307	+	.	ID=scaffold99|size502049:hit:47529:1.3.0.0;Name=species:rnd-5_family-440|genus:Unknown;Target=species:rnd-5_family-440|genus:Unknown 476 4950 +
scaffold99|size502049	repeatmasker	match_part	32553	35431	2307	+	.	ID=scaffold99|size502049:hsp:94777:1.3.0.0;Parent=scaffold99|size502049:hit:47529:1.3.0.0;Target=species:rnd-5_family-440|genus:Unknown 476 4950 +
scaffold99|size502049	repeatmasker	match	40076	40228	715	+	.	ID=scaffold99|size502049:hit:47530:1.3.0.0;Name=species:rnd-1_family-345|genus:Unknown;Target=species:rnd-1_family-345|genus:Unknown 19 207 +
scaffold99|size502049	repeatmasker	match_part	40076	40228	715	+	.	ID=scaffold99|size502049:hsp:94778:1.3.0.0;Parent=scaffold99|size502049:hit:47530:1.3.0.0;Target=species:rnd-1_family-345|genus:Unknown 19 207 +
scaffold99|size502049	repeatmasker	match	42238	42289	237	+	.	ID=scaffold99|size502049:hit:47531:1.3.0.0;Name=species:rnd-5_family-294|genus:Unknown;Target=species:rnd-5_family-294|genus:Unknown 4534 4584 +
scaffold99|size502049	repeatmasker	match_part	42238	42289	237	+	.	ID=scaffold99|size502049:hsp:94779:1.3.0.0;Parent=scaffold99|size502049:hit:47531:1.3.0.0;Target=species:rnd-5_family-294|genus:Unknown 4534 4584 +
scaffold99|size502049	repeatrunner	protein_match	45481	45933	125	+	.	ID=scaffold99|size502049:hit:47532:1.3.0.0;Name=gi|15234775|ref|NP_193337.1|;Target=gi|15234775|ref|NP_193337.1| 107 257 +
scaffold99|size502049	repeatrunner	match_part	45481	45933	125	+	.	ID=scaffold99|size502049:hsp:94780:1.3.0.0;Parent=scaffold99|size502049:hit:47532:1.3.0.0;Target=gi|15234775|ref|NP_193337.1| 107 257 +
scaffold99|size502049	repeatmasker	match	46577	47275	2578	+	.	ID=scaffold99|size502049:hit:47533:1.3.0.0;Name=species:genome_11_12231|genus:Unspecified;Target=species:genome_11_12231|genus:Unspecified 31 437 +
scaffold99|size502049	repeatmasker	match_part	46577	47275	2578	+	.	ID=scaffold99|size502049:hsp:94781:1.3.0.0;Parent=scaffold99|size502049:hit:47533:1.3.0.0;Target=species:genome_11_12231|genus:Unspecified 31 437 +
scaffold99|size502049	repeatmasker	match	47818	49085	538	+	.	ID=scaffold99|size502049:hit:47534:1.3.0.0;Name=species:scaffold544|size98996_%2528dbseq-nr_619%2529_%255B60523%252C66599%255D|genus:Unspecified;Target=species:scaffold544|size98996_%2528dbseq-nr_619%2529_%255B60523%252C66599%255D|genus:Unspecified 4582 5364 +
scaffold99|size502049	repeatmasker	match_part	47818	49085	538	+	.	ID=scaffold99|size502049:hsp:94782:1.3.0.0;Parent=scaffold99|size502049:hit:47534:1.3.0.0;Target=species:scaffold544|size98996_%252528dbseq-nr_619%252529_%25255B60523%25252C66599%25255D|genus:Unspecified 4582 5364 +
scaffold99|size502049	repeatmasker	match	49792	50293	980	+	.	ID=scaffold99|size502049:hit:47535:1.3.0.0;Name=species:genome_3_21671|genus:Unspecified;Target=species:genome_3_21671|genus:Unspecified 1 433 +
scaffold99|size502049	repeatmasker	match_part	49792	50293	980	+	.	ID=scaffold99|size502049:hsp:94783:1.3.0.0;Parent=scaffold99|size502049:hit:47535:1.3.0.0;Target=species:genome_3_21671|genus:Unspecified 1 433 +
scaffold99|size502049	repeatmasker	match	52424	52498	295	+	.	ID=scaffold99|size502049:hit:47536:1.3.0.0;Name=species:scaffold14|size2522936_%2528dbseq-nr_238%2529_%255B1322522%252C1328710%255D|genus:Unspecified;Target=species:scaffold14|size2522936_%2528dbseq-nr_238%2529_%255B1322522%252C1328710%255D|genus:Unspecified 3746 3804 +
scaffold99|size502049	repeatmasker	match_part	52424	52498	295	+	.	ID=scaffold99|size502049:hsp:94784:1.3.0.0;Parent=scaffold99|size502049:hit:47536:1.3.0.0;Target=species:scaffold14|size2522936_%252528dbseq-nr_238%252529_%25255B1322522%25252C1328710%25255D|genus:Unspecified 3746 3804 +
scaffold99|size502049	repeatmasker	match	53904	54276	643	+	.	ID=scaffold99|size502049:hit:47537:1.3.0.0;Name=species:scaffold183|size469198_%2528dbseq-nr_331%2529_%255B242129%252C248239%255D|genus:Unspecified;Target=species:scaffold183|size469198_%2528dbseq-nr_331%2529_%255B242129%252C248239%255D|genus:Unspecified 3597 3855 +
scaffold99|size502049	repeatmasker	match_part	53904	54276	643	+	.	ID=scaffold99|size502049:hsp:94785:1.3.0.0;Parent=scaffold99|size502049:hit:47537:1.3.0.0;Target=species:scaffold183|size469198_%252528dbseq-nr_331%252529_%25255B242129%25252C248239%25255D|genus:Unspecified 3597 3855 +
scaffold99|size502049	repeatmasker	match	54320	54406	522	+	.	ID=scaffold99|size502049:hit:47538:1.3.0.0;Name=species:scaffold14|size2522936_%2528dbseq-nr_238%2529_%255B1907887%252C1914023%255D|genus:Unspecified;Target=species:scaffold14|size2522936_%2528dbseq-nr_238%2529_%255B1907887%252C1914023%255D|genus:Unspecified 4210 4283 +
scaffold99|size502049	repeatmasker	match_part	54320	54406	522	+	.	ID=scaffold99|size502049:hsp:94786:1.3.0.0;Parent=scaffold99|size502049:hit:47538:1.3.0.0;Target=species:scaffold14|size2522936_%252528dbseq-nr_238%252529_%25255B1907887%25252C1914023%25255D|genus:Unspecified 4210 4283 +
scaffold99|size502049	repeatrunner	protein_match	55626	57345	237	+	.	ID=scaffold99|size502049:hit:47539:1.3.0.0;Name=gi|20136450|gb|AAM11674.1|AF492764_2;Target=gi|20136450|gb|AAM11674.1|AF492764_2 459 795 +
scaffold99|size502049	repeatrunner	match_part	55626	57345	237	+	.	ID=scaffold99|size502049:hsp:94787:1.3.0.0;Parent=scaffold99|size502049:hit:47539:1.3.0.0;Target=gi|20136450|gb|AAM11674.1|AF492764_2 459 795 +
scaffold99|size502049	repeatmasker	match	57555	58172	407	+	.	ID=scaffold99|size502049:hit:47540:1.3.0.0;Name=species:scaffold61|size850897_%2528dbseq-nr_469%2529_%255B660064%252C666147%255D|genus:Unspecified;Target=species:scaffold61|size850897_%2528dbseq-nr_469%2529_%255B660064%252C666147%255D|genus:Unspecified 548 1277 +
scaffold99|size502049	repeatmasker	match_part	57555	58172	407	+	.	ID=scaffold99|size502049:hsp:94788:1.3.0.0;Parent=scaffold99|size502049:hit:47540:1.3.0.0;Target=species:scaffold61|size850897_%252528dbseq-nr_469%252529_%25255B660064%25252C666147%25255D|genus:Unspecified 548 1277 +
scaffold99|size502049	repeatmasker	match	58255	58821	916	+	.	ID=scaffold99|size502049:hit:47541:1.3.0.0;Name=species:genome_3_21671|genus:Unspecified;Target=species:genome_3_21671|genus:Unspecified 1 434 +
scaffold99|size502049	repeatmasker	match_part	58255	58821	916	+	.	ID=scaffold99|size502049:hsp:94789:1.3.0.0;Parent=scaffold99|size502049:hit:47541:1.3.0.0;Target=species:genome_3_21671|genus:Unspecified 1 434 +
scaffold99|size502049	repeatmasker	match	60951	61025	295	+	.	ID=scaffold99|size502049:hit:47542:1.3.0.0;Name=species:scaffold14|size2522936_%2528dbseq-nr_238%2529_%255B1322522%252C1328710%255D|genus:Unspecified;Target=species:scaffold14|size2522936_%2528dbseq-nr_238%2529_%255B1322522%252C1328710%255D|genus:Unspecified 3746 3804 +
scaffold99|size502049	repeatmasker	match_part	60951	61025	295	+	.	ID=scaffold99|size502049:hsp:94790:1.3.0.0;Parent=scaffold99|size502049:hit:47542:1.3.0.0;Target=species:scaffold14|size2522936_%252528dbseq-nr_238%252529_%25255B1322522%25252C1328710%25255D|genus:Unspecified 3746 3804 +
scaffold99|size502049	repeatmasker	match	62433	62806	697	+	.	ID=scaffold99|size502049:hit:47543:1.3.0.0;Name=species:scaffold89|size764991_%2528dbseq-nr_709%2529_%255B617926%252C624013%255D|genus:Unspecified;Target=species:scaffold89|size764991_%2528dbseq-nr_709%2529_%255B617926%252C624013%255D|genus:Unspecified 2059 2486 +
scaffold99|size502049	repeatmasker	match_part	62433	62806	697	+	.	ID=scaffold99|size502049:hsp:94791:1.3.0.0;Parent=scaffold99|size502049:hit:47543:1.3.0.0;Target=species:scaffold89|size764991_%252528dbseq-nr_709%252529_%25255B617926%25252C624013%25255D|genus:Unspecified 2059 2486 +
scaffold99|size502049	repeatmasker	match	62850	62936	522	+	.	ID=scaffold99|size502049:hit:47544:1.3.0.0;Name=species:scaffold14|size2522936_%2528dbseq-nr_238%2529_%255B1907887%252C1914023%255D|genus:Unspecified;Target=species:scaffold14|size2522936_%2528dbseq-nr_238%2529_%255B1907887%252C1914023%255D|genus:Unspecified 4210 4283 +
scaffold99|size502049	repeatmasker	match_part	62850	62936	522	+	.	ID=scaffold99|size502049:hsp:94792:1.3.0.0;Parent=scaffold99|size502049:hit:47544:1.3.0.0;Target=species:scaffold14|size2522936_%252528dbseq-nr_238%252529_%25255B1907887%25252C1914023%25255D|genus:Unspecified 4210 4283 +
scaffold99|size502049	repeatmasker	match	64763	65373	1520	+	.	ID=scaffold99|size502049:hit:47545:1.3.0.0;Name=species:scaffold14|size2522936_%2528dbseq-nr_238%2529_%255B1907887%252C1914023%255D|genus:Unspecified;Target=species:scaffold14|size2522936_%2528dbseq-nr_238%2529_%255B1907887%252C1914023%255D|genus:Unspecified 127 402 +
scaffold99|size502049	repeatmasker	match_part	64763	65373	1520	+	.	ID=scaffold99|size502049:hsp:94793:1.3.0.0;Parent=scaffold99|size502049:hit:47545:1.3.0.0;Target=species:scaffold14|size2522936_%252528dbseq-nr_238%252529_%25255B1907887%25252C1914023%25255D|genus:Unspecified 127 402 +
scaffold99|size502049	repeatmasker	match	65795	65969	532	+	.	ID=scaffold99|size502049:hit:47546:1.3.0.0;Name=species:rnd-1_family-232|genus:Unknown;Target=species:rnd-1_family-232|genus:Unknown 268 442 +
scaffold99|size502049	repeatmasker	match_part	65795	65969	532	+	.	ID=scaffold99|size502049:hsp:94794:1.3.0.0;Parent=scaffold99|size502049:hit:47546:1.3.0.0;Target=species:rnd-1_family-232|genus:Unknown 268 442 +
scaffold99|size502049	repeatmasker	match	66320	66616	922	+	.	ID=scaffold99|size502049:hit:47547:1.3.0.0;Name=species:rnd-5_family-29|genus:Unknown;Target=species:rnd-5_family-29|genus:Unknown 1476 1756 +
scaffold99|size502049	repeatmasker	match_part	66320	66616	922	+	.	ID=scaffold99|size502049:hsp:94795:1.3.0.0;Parent=scaffold99|size502049:hit:47547:1.3.0.0;Target=species:rnd-5_family-29|genus:Unknown 1476 1756 +
scaffold99|size502049	repeatmasker	match	67610	67691	417	+	.	ID=scaffold99|size502049:hit:47548:1.3.0.0;Name=species:rnd-5_family-2425|genus:DNA%252FMuLE-MuDR;Target=species:rnd-5_family-2425|genus:DNA%252FMuLE-MuDR 4 84 +
scaffold99|size502049	repeatmasker	match_part	67610	67691	417	+	.	ID=scaffold99|size502049:hsp:94796:1.3.0.0;Parent=scaffold99|size502049:hit:47548:1.3.0.0;Target=species:rnd-5_family-2425|genus:DNA%25252FMuLE-MuDR 4 84 +
scaffold99|size502049	repeatmasker	match	68039	68410	656	+	.	ID=scaffold99|size502049:hit:47549:1.3.0.0;Name=species:scaffold80|size783030_%2528dbseq-nr_43%2529_%255B553675%252C559585%255D|genus:Unspecified;Target=species:scaffold80|size783030_%2528dbseq-nr_43%2529_%255B553675%252C559585%255D|genus:Unspecified 2059 2416 +
scaffold99|size502049	repeatmasker	match_part	68039	68410	656	+	.	ID=scaffold99|size502049:hsp:94797:1.3.0.0;Parent=scaffold99|size502049:hit:47549:1.3.0.0;Target=species:scaffold80|size783030_%252528dbseq-nr_43%252529_%25255B553675%25252C559585%25255D|genus:Unspecified 2059 2416 +
scaffold99|size502049	repeatmasker	match	68454	68539	483	+	.	ID=scaffold99|size502049:hit:47550:1.3.0.0;Name=species:scaffold14|size2522936_%2528dbseq-nr_238%2529_%255B1907887%252C1914023%255D|genus:Unspecified;Target=species:scaffold14|size2522936_%2528dbseq-nr_238%2529_%255B1907887%252C1914023%255D|genus:Unspecified 4210 4283 +
scaffold99|size502049	repeatmasker	match_part	68454	68539	483	+	.	ID=scaffold99|size502049:hsp:94798:1.3.0.0;Parent=scaffold99|size502049:hit:47550:1.3.0.0;Target=species:scaffold14|size2522936_%252528dbseq-nr_238%252529_%25255B1907887%25252C1914023%25255D|genus:Unspecified 4210 4283 +
scaffold99|size502049	repeatmasker	match	70364	70974	1520	+	.	ID=scaffold99|size502049:hit:47551:1.3.0.0;Name=species:scaffold14|size2522936_%2528dbseq-nr_238%2529_%255B1907887%252C1914023%255D|genus:Unspecified;Target=species:scaffold14|size2522936_%2528dbseq-nr_238%2529_%255B1907887%252C1914023%255D|genus:Unspecified 127 402 +
scaffold99|size502049	repeatmasker	match_part	70364	70974	1520	+	.	ID=scaffold99|size502049:hsp:94799:1.3.0.0;Parent=scaffold99|size502049:hit:47551:1.3.0.0;Target=species:scaffold14|size2522936_%252528dbseq-nr_238%252529_%25255B1907887%25252C1914023%25255D|genus:Unspecified 127 402 +
scaffold99|size502049	repeatmasker	match	71396	71570	532	+	.	ID=scaffold99|size502049:hit:47552:1.3.0.0;Name=species:rnd-1_family-232|genus:Unknown;Target=species:rnd-1_family-232|genus:Unknown 268 442 +
scaffold99|size502049	repeatmasker	match_part	71396	71570	532	+	.	ID=scaffold99|size502049:hsp:94800:1.3.0.0;Parent=scaffold99|size502049:hit:47552:1.3.0.0;Target=species:rnd-1_family-232|genus:Unknown 268 442 +
scaffold99|size502049	repeatmasker	match	71921	72217	922	+	.	ID=scaffold99|size502049:hit:47553:1.3.0.0;Name=species:rnd-5_family-29|genus:Unknown;Target=species:rnd-5_family-29|genus:Unknown 1476 1756 +
scaffold99|size502049	repeatmasker	match_part	71921	72217	922	+	.	ID=scaffold99|size502049:hsp:94801:1.3.0.0;Parent=scaffold99|size502049:hit:47553:1.3.0.0;Target=species:rnd-5_family-29|genus:Unknown 1476 1756 +
scaffold99|size502049	repeatmasker	match	73211	73293	411	+	.	ID=scaffold99|size502049:hit:47554:1.3.0.0;Name=species:rnd-5_family-2425|genus:DNA%252FMuLE-MuDR;Target=species:rnd-5_family-2425|genus:DNA%252FMuLE-MuDR 4 84 +
scaffold99|size502049	repeatmasker	match_part	73211	73293	411	+	.	ID=scaffold99|size502049:hsp:94802:1.3.0.0;Parent=scaffold99|size502049:hit:47554:1.3.0.0;Target=species:rnd-5_family-2425|genus:DNA%25252FMuLE-MuDR 4 84 +
scaffold99|size502049	repeatmasker	match	73642	74016	704	+	.	ID=scaffold99|size502049:hit:47555:1.3.0.0;Name=species:scaffold80|size783030_%2528dbseq-nr_43%2529_%255B553675%252C559585%255D|genus:Unspecified;Target=species:scaffold80|size783030_%2528dbseq-nr_43%2529_%255B553675%252C559585%255D|genus:Unspecified 2059 2416 +
scaffold99|size502049	repeatmasker	match_part	73642	74016	704	+	.	ID=scaffold99|size502049:hsp:94803:1.3.0.0;Parent=scaffold99|size502049:hit:47555:1.3.0.0;Target=species:scaffold80|size783030_%252528dbseq-nr_43%252529_%25255B553675%25252C559585%25255D|genus:Unspecified 2059 2416 +
scaffold99|size502049	repeatmasker	match	74060	74146	508	+	.	ID=scaffold99|size502049:hit:47556:1.3.0.0;Name=species:scaffold14|size2522936_%2528dbseq-nr_238%2529_%255B1907887%252C1914023%255D|genus:Unspecified;Target=species:scaffold14|size2522936_%2528dbseq-nr_238%2529_%255B1907887%252C1914023%255D|genus:Unspecified 4210 4283 +
scaffold99|size502049	repeatmasker	match_part	74060	74146	508	+	.	ID=scaffold99|size502049:hsp:94804:1.3.0.0;Parent=scaffold99|size502049:hit:47556:1.3.0.0;Target=species:scaffold14|size2522936_%252528dbseq-nr_238%252529_%25255B1907887%25252C1914023%25255D|genus:Unspecified 4210 4283 +
scaffold99|size502049	repeatmasker	match	75970	76581	1520	+	.	ID=scaffold99|size502049:hit:47557:1.3.0.0;Name=species:scaffold14|size2522936_%2528dbseq-nr_238%2529_%255B1907887%252C1914023%255D|genus:Unspecified;Target=species:scaffold14|size2522936_%2528dbseq-nr_238%2529_%255B1907887%252C1914023%255D|genus:Unspecified 127 402 +
scaffold99|size502049	repeatmasker	match_part	75970	76581	1520	+	.	ID=scaffold99|size502049:hsp:94805:1.3.0.0;Parent=scaffold99|size502049:hit:47557:1.3.0.0;Target=species:scaffold14|size2522936_%252528dbseq-nr_238%252529_%25255B1907887%25252C1914023%25255D|genus:Unspecified 127 402 +
scaffold99|size502049	repeatmasker	match	77003	77177	532	+	.	ID=scaffold99|size502049:hit:47558:1.3.0.0;Name=species:rnd-1_family-232|genus:Unknown;Target=species:rnd-1_family-232|genus:Unknown 268 442 +
scaffold99|size502049	repeatmasker	match_part	77003	77177	532	+	.	ID=scaffold99|size502049:hsp:94806:1.3.0.0;Parent=scaffold99|size502049:hit:47558:1.3.0.0;Target=species:rnd-1_family-232|genus:Unknown 268 442 +
scaffold99|size502049	repeatmasker	match	77528	77825	892	+	.	ID=scaffold99|size502049:hit:47559:1.3.0.0;Name=species:rnd-5_family-29|genus:Unknown;Target=species:rnd-5_family-29|genus:Unknown 1476 1756 +
scaffold99|size502049	repeatmasker	match_part	77528	77825	892	+	.	ID=scaffold99|size502049:hsp:94807:1.3.0.0;Parent=scaffold99|size502049:hit:47559:1.3.0.0;Target=species:rnd-5_family-29|genus:Unknown 1476 1756 +
scaffold99|size502049	repeatmasker	match	78818	78973	662	+	.	ID=scaffold99|size502049:hit:47560:1.3.0.0;Name=species:rnd-5_family-2425|genus:DNA%252FMuLE-MuDR;Target=species:rnd-5_family-2425|genus:DNA%252FMuLE-MuDR 4 185 +
scaffold99|size502049	repeatmasker	match_part	78818	78973	662	+	.	ID=scaffold99|size502049:hsp:94808:1.3.0.0;Parent=scaffold99|size502049:hit:47560:1.3.0.0;Target=species:rnd-5_family-2425|genus:DNA%25252FMuLE-MuDR 4 185 +
scaffold99|size502049	repeatmasker	match	79296	84479	26789	+	.	ID=scaffold99|size502049:hit:47561:1.3.0.0;Name=species:rnd-1_family-441|genus:LTR%252FCopia;Target=species:rnd-1_family-441|genus:LTR%252FCopia 1 3806 +
scaffold99|size502049	repeatmasker	match_part	79296	84479	26789	+	.	ID=scaffold99|size502049:hsp:94809:1.3.0.0;Parent=scaffold99|size502049:hit:47561:1.3.0.0;Target=species:rnd-1_family-441|genus:LTR%25252FCopia 1 3806 +
scaffold99|size502049	repeatmasker	match	85044	85272	1514	+	.	ID=scaffold99|size502049:hit:47562:1.3.0.0;Name=species:rnd-4_family-866|genus:LTR%252FCopia;Target=species:rnd-4_family-866|genus:LTR%252FCopia 4099 4328 +
scaffold99|size502049	repeatmasker	match_part	85044	85272	1514	+	.	ID=scaffold99|size502049:hsp:94810:1.3.0.0;Parent=scaffold99|size502049:hit:47562:1.3.0.0;Target=species:rnd-4_family-866|genus:LTR%25252FCopia 4099 4328 +
scaffold99|size502049	repeatrunner	protein_match	87097	87494	132	+	.	ID=scaffold99|size502049:hit:47563:1.3.0.0;Name=gi|15234775|ref|NP_193337.1|;Target=gi|15234775|ref|NP_193337.1| 177 244 +
scaffold99|size502049	repeatrunner	match_part	87097	87494	132	+	.	ID=scaffold99|size502049:hsp:94811:1.3.0.0;Parent=scaffold99|size502049:hit:47563:1.3.0.0;Target=gi|15234775|ref|NP_193337.1| 177 244 +
scaffold99|size502049	repeatmasker	match	87586	88048	3694	+	.	ID=scaffold99|size502049:hit:47564:1.3.0.0;Name=species:rnd-4_family-866|genus:LTR%252FCopia;Target=species:rnd-4_family-866|genus:LTR%252FCopia 4328 4793 +
scaffold99|size502049	repeatmasker	match_part	87586	88048	3694	+	.	ID=scaffold99|size502049:hsp:94812:1.3.0.0;Parent=scaffold99|size502049:hit:47564:1.3.0.0;Target=species:rnd-4_family-866|genus:LTR%25252FCopia 4328 4793 +
scaffold99|size502049	repeatmasker	match	97676	97759	236	+	.	ID=scaffold99|size502049:hit:47565:1.3.0.0;Name=species:rnd-1_family-540|genus:Unknown;Target=species:rnd-1_family-540|genus:Unknown 370 451 +
scaffold99|size502049	repeatmasker	match_part	97676	97759	236	+	.	ID=scaffold99|size502049:hsp:94813:1.3.0.0;Parent=scaffold99|size502049:hit:47565:1.3.0.0;Target=species:rnd-1_family-540|genus:Unknown 370 451 +
scaffold99|size502049	repeatmasker	match	98286	99535	1100	+	.	ID=scaffold99|size502049:hit:47566:1.3.0.0;Name=species:rnd-1_family-813|genus:Unknown;Target=species:rnd-1_family-813|genus:Unknown 108 997 +
scaffold99|size502049	repeatmasker	match_part	98286	99535	1100	+	.	ID=scaffold99|size502049:hsp:94814:1.3.0.0;Parent=scaffold99|size502049:hit:47566:1.3.0.0;Target=species:rnd-1_family-813|genus:Unknown 108 997 +
scaffold99|size502049	repeatmasker	match	99781	99984	253	+	.	ID=scaffold99|size502049:hit:47567:1.3.0.0;Name=species:rnd-1_family-632|genus:Unknown;Target=species:rnd-1_family-632|genus:Unknown 249 467 +
scaffold99|size502049	repeatmasker	match_part	99781	99984	253	+	.	ID=scaffold99|size502049:hsp:94815:1.3.0.0;Parent=scaffold99|size502049:hit:47567:1.3.0.0;Target=species:rnd-1_family-632|genus:Unknown 249 467 +
scaffold99|size502049	repeatmasker	match	131639	132601	917	+	.	ID=scaffold99|size502049:hit:47568:1.3.0.1;Name=species:%2528GAG%2529n|genus:Simple_repeat;Target=species:%2528GAG%2529n|genus:Simple_repeat 1 965 +
scaffold99|size502049	repeatmasker	match_part	131639	132601	917	+	.	ID=scaffold99|size502049:hsp:94816:1.3.0.1;Parent=scaffold99|size502049:hit:47568:1.3.0.1;Target=species:%252528GAG%252529n|genus:Simple_repeat 1 965 +
scaffold99|size502049	repeatmasker	match	152277	152301	26	+	.	ID=scaffold99|size502049:hit:47569:1.3.0.1;Name=species:%2528GAAGGA%2529n|genus:Simple_repeat;Target=species:%2528GAAGGA%2529n|genus:Simple_repeat 1 25 +
scaffold99|size502049	repeatmasker	match_part	152277	152301	26	+	.	ID=scaffold99|size502049:hsp:94817:1.3.0.1;Parent=scaffold99|size502049:hit:47569:1.3.0.1;Target=species:%252528GAAGGA%252529n|genus:Simple_repeat 1 25 +
scaffold99|size502049	repeatmasker	match	128434	128839	386	+	.	ID=scaffold99|size502049:hit:47570:1.3.0.1;Name=species:%2528CTTCTCCTT%2529n|genus:Simple_repeat;Target=species:%2528CTTCTCCTT%2529n|genus:Simple_repeat 1 406 +
scaffold99|size502049	repeatmasker	match_part	128434	128839	386	+	.	ID=scaffold99|size502049:hsp:94818:1.3.0.1;Parent=scaffold99|size502049:hit:47570:1.3.0.1;Target=species:%252528CTTCTCCTT%252529n|genus:Simple_repeat 1 406 +
scaffold99|size502049	repeatmasker	match	171991	172009	17	+	.	ID=scaffold99|size502049:hit:47571:1.3.0.1;Name=species:%2528CA%2529n|genus:Simple_repeat;Target=species:%2528CA%2529n|genus:Simple_repeat 1 19 +
scaffold99|size502049	repeatmasker	match_part	171991	172009	17	+	.	ID=scaffold99|size502049:hsp:94819:1.3.0.1;Parent=scaffold99|size502049:hit:47571:1.3.0.1;Target=species:%252528CA%252529n|genus:Simple_repeat 1 19 +
scaffold99|size502049	repeatmasker	match	137469	137499	33	+	.	ID=scaffold99|size502049:hit:47572:1.3.0.1;Name=species:%2528AGAAGCA%2529n|genus:Simple_repeat;Target=species:%2528AGAAGCA%2529n|genus:Simple_repeat 1 31 +
scaffold99|size502049	repeatmasker	match_part	137469	137499	33	+	.	ID=scaffold99|size502049:hsp:94820:1.3.0.1;Parent=scaffold99|size502049:hit:47572:1.3.0.1;Target=species:%252528AGAAGCA%252529n|genus:Simple_repeat 1 31 +
scaffold99|size502049	repeatmasker	match	124563	124612	39	+	.	ID=scaffold99|size502049:hit:47573:1.3.0.1;Name=species:%2528ATACC%2529n|genus:Simple_repeat;Target=species:%2528ATACC%2529n|genus:Simple_repeat 1 50 +
scaffold99|size502049	repeatmasker	match_part	124563	124612	39	+	.	ID=scaffold99|size502049:hsp:94821:1.3.0.1;Parent=scaffold99|size502049:hit:47573:1.3.0.1;Target=species:%252528ATACC%252529n|genus:Simple_repeat 1 50 +
scaffold99|size502049	repeatmasker	match	173289	173327	13	+	.	ID=scaffold99|size502049:hit:47574:1.3.0.1;Name=species:A-rich|genus:Low_complexity;Target=species:A-rich|genus:Low_complexity 1 40 +
scaffold99|size502049	repeatmasker	match_part	173289	173327	13	+	.	ID=scaffold99|size502049:hsp:94822:1.3.0.1;Parent=scaffold99|size502049:hit:47574:1.3.0.1;Target=species:A-rich|genus:Low_complexity 1 40 +
scaffold99|size502049	repeatmasker	match	117516	117558	11	+	.	ID=scaffold99|size502049:hit:47575:1.3.0.1;Name=species:%2528GAATGA%2529n|genus:Simple_repeat;Target=species:%2528GAATGA%2529n|genus:Simple_repeat 1 40 +
scaffold99|size502049	repeatmasker	match_part	117516	117558	11	+	.	ID=scaffold99|size502049:hsp:94823:1.3.0.1;Parent=scaffold99|size502049:hit:47575:1.3.0.1;Target=species:%252528GAATGA%252529n|genus:Simple_repeat 1 40 +
scaffold99|size502049	repeatmasker	match	111344	111368	13	+	.	ID=scaffold99|size502049:hit:47576:1.3.0.1;Name=species:%2528TTAT%2529n|genus:Simple_repeat;Target=species:%2528TTAT%2529n|genus:Simple_repeat 1 25 +
scaffold99|size502049	repeatmasker	match_part	111344	111368	13	+	.	ID=scaffold99|size502049:hsp:94824:1.3.0.1;Parent=scaffold99|size502049:hit:47576:1.3.0.1;Target=species:%252528TTAT%252529n|genus:Simple_repeat 1 25 +
scaffold99|size502049	repeatmasker	match	111131	111178	13	+	.	ID=scaffold99|size502049:hit:47577:1.3.0.1;Name=species:%2528TAG%2529n|genus:Simple_repeat;Target=species:%2528TAG%2529n|genus:Simple_repeat 1 45 +
scaffold99|size502049	repeatmasker	match_part	111131	111178	13	+	.	ID=scaffold99|size502049:hsp:94825:1.3.0.1;Parent=scaffold99|size502049:hit:47577:1.3.0.1;Target=species:%252528TAG%252529n|genus:Simple_repeat 1 45 +
scaffold99|size502049	repeatmasker	match	127594	127837	234	+	.	ID=scaffold99|size502049:hit:47578:1.3.0.1;Name=species:%2528TTCTCC%2529n|genus:Simple_repeat;Target=species:%2528TTCTCC%2529n|genus:Simple_repeat 1 250 +
scaffold99|size502049	repeatmasker	match_part	127594	127837	234	+	.	ID=scaffold99|size502049:hsp:94826:1.3.0.1;Parent=scaffold99|size502049:hit:47578:1.3.0.1;Target=species:%252528TTCTCC%252529n|genus:Simple_repeat 1 250 +
scaffold99|size502049	repeatmasker	match	190688	190728	21	+	.	ID=scaffold99|size502049:hit:47579:1.3.0.1;Name=species:%2528TGG%2529n|genus:Simple_repeat;Target=species:%2528TGG%2529n|genus:Simple_repeat 1 41 +
scaffold99|size502049	repeatmasker	match_part	190688	190728	21	+	.	ID=scaffold99|size502049:hsp:94827:1.3.0.1;Parent=scaffold99|size502049:hit:47579:1.3.0.1;Target=species:%252528TGG%252529n|genus:Simple_repeat 1 41 +
scaffold99|size502049	repeatmasker	match	140951	140982	12	+	.	ID=scaffold99|size502049:hit:47580:1.3.0.1;Name=species:%2528ATGC%2529n|genus:Simple_repeat;Target=species:%2528ATGC%2529n|genus:Simple_repeat 1 33 +
scaffold99|size502049	repeatmasker	match_part	140951	140982	12	+	.	ID=scaffold99|size502049:hsp:94828:1.3.0.1;Parent=scaffold99|size502049:hit:47580:1.3.0.1;Target=species:%252528ATGC%252529n|genus:Simple_repeat 1 33 +
scaffold99|size502049	repeatmasker	match	100293	100630	284	+	.	ID=scaffold99|size502049:hit:47581:1.3.0.1;Name=species:rnd-1_family-921|genus:Unknown;Target=species:rnd-1_family-921|genus:Unknown 335 525 +
scaffold99|size502049	repeatmasker	match_part	100293	100630	284	+	.	ID=scaffold99|size502049:hsp:94829:1.3.0.1;Parent=scaffold99|size502049:hit:47581:1.3.0.1;Target=species:rnd-1_family-921|genus:Unknown 335 525 +
scaffold99|size502049	repeatmasker	match	100772	101080	719	+	.	ID=scaffold99|size502049:hit:47582:1.3.0.1;Name=species:rnd-5_family-1552|genus:Unknown;Target=species:rnd-5_family-1552|genus:Unknown 2 153 +
scaffold99|size502049	repeatmasker	match_part	100772	101080	719	+	.	ID=scaffold99|size502049:hsp:94830:1.3.0.1;Parent=scaffold99|size502049:hit:47582:1.3.0.1;Target=species:rnd-5_family-1552|genus:Unknown 2 153 +
scaffold99|size502049	repeatmasker	match	101143	101262	459	+	.	ID=scaffold99|size502049:hit:47583:1.3.0.1;Name=species:rnd-1_family-829|genus:Unknown;Target=species:rnd-1_family-829|genus:Unknown 1 119 +
scaffold99|size502049	repeatmasker	match_part	101143	101262	459	+	.	ID=scaffold99|size502049:hsp:94831:1.3.0.1;Parent=scaffold99|size502049:hit:47583:1.3.0.1;Target=species:rnd-1_family-829|genus:Unknown 1 119 +
scaffold99|size502049	repeatmasker	match	101412	101497	371	+	.	ID=scaffold99|size502049:hit:47584:1.3.0.1;Name=species:rnd-5_family-3600|genus:Unknown;Target=species:rnd-5_family-3600|genus:Unknown 2 83 +
scaffold99|size502049	repeatmasker	match_part	101412	101497	371	+	.	ID=scaffold99|size502049:hsp:94832:1.3.0.1;Parent=scaffold99|size502049:hit:47584:1.3.0.1;Target=species:rnd-5_family-3600|genus:Unknown 2 83 +
scaffold99|size502049	repeatmasker	match	101847	101929	319	+	.	ID=scaffold99|size502049:hit:47585:1.3.0.1;Name=species:genome_1_3367|genus:Unspecified;Target=species:genome_1_3367|genus:Unspecified 51 133 +
scaffold99|size502049	repeatmasker	match_part	101847	101929	319	+	.	ID=scaffold99|size502049:hsp:94833:1.3.0.1;Parent=scaffold99|size502049:hit:47585:1.3.0.1;Target=species:genome_1_3367|genus:Unspecified 51 133 +
scaffold99|size502049	repeatmasker	match	102137	104196	1393	+	.	ID=scaffold99|size502049:hit:47586:1.3.0.1;Name=species:rnd-1_family-219|genus:Unknown;Target=species:rnd-1_family-219|genus:Unknown 26 426 +
scaffold99|size502049	repeatmasker	match_part	102137	104196	1393	+	.	ID=scaffold99|size502049:hsp:94834:1.3.0.1;Parent=scaffold99|size502049:hit:47586:1.3.0.1;Target=species:rnd-1_family-219|genus:Unknown 26 426 +
scaffold99|size502049	repeatmasker	match	104244	104358	488	+	.	ID=scaffold99|size502049:hit:47587:1.3.0.1;Name=species:rnd-5_family-1351|genus:Unknown;Target=species:rnd-5_family-1351|genus:Unknown 20 134 +
scaffold99|size502049	repeatmasker	match_part	104244	104358	488	+	.	ID=scaffold99|size502049:hsp:94835:1.3.0.1;Parent=scaffold99|size502049:hit:47587:1.3.0.1;Target=species:rnd-5_family-1351|genus:Unknown 20 134 +
scaffold99|size502049	repeatmasker	match	104443	104887	395	+	.	ID=scaffold99|size502049:hit:47588:1.3.0.1;Name=species:rnd-1_family-15|genus:Unknown;Target=species:rnd-1_family-15|genus:Unknown 403 781 +
scaffold99|size502049	repeatmasker	match_part	104443	104887	395	+	.	ID=scaffold99|size502049:hsp:94836:1.3.0.1;Parent=scaffold99|size502049:hit:47588:1.3.0.1;Target=species:rnd-1_family-15|genus:Unknown 403 781 +
scaffold99|size502049	repeatmasker	match	105036	106379	9089	+	.	ID=scaffold99|size502049:hit:47589:1.3.0.1;Name=species:rnd-1_family-42|genus:Unknown;Target=species:rnd-1_family-42|genus:Unknown 692 1773 +
scaffold99|size502049	repeatmasker	match_part	105036	106379	9089	+	.	ID=scaffold99|size502049:hsp:94837:1.3.0.1;Parent=scaffold99|size502049:hit:47589:1.3.0.1;Target=species:rnd-1_family-42|genus:Unknown 692 1773 +
scaffold99|size502049	repeatmasker	match	106667	107483	3552	+	.	ID=scaffold99|size502049:hit:47590:1.3.0.1;Name=species:rnd-5_family-2553|genus:Unknown;Target=species:rnd-5_family-2553|genus:Unknown 879 1437 +
scaffold99|size502049	repeatmasker	match_part	106667	107483	3552	+	.	ID=scaffold99|size502049:hsp:94838:1.3.0.1;Parent=scaffold99|size502049:hit:47590:1.3.0.1;Target=species:rnd-5_family-2553|genus:Unknown 879 1437 +
scaffold99|size502049	repeatmasker	match	107528	107720	1274	+	.	ID=scaffold99|size502049:hit:47591:1.3.0.1;Name=species:genome_11_11344|genus:Unspecified;Target=species:genome_11_11344|genus:Unspecified 258 450 +
scaffold99|size502049	repeatmasker	match_part	107528	107720	1274	+	.	ID=scaffold99|size502049:hsp:94839:1.3.0.1;Parent=scaffold99|size502049:hit:47591:1.3.0.1;Target=species:genome_11_11344|genus:Unspecified 258 450 +
scaffold99|size502049	repeatmasker	match	108062	109187	7095	+	.	ID=scaffold99|size502049:hit:47592:1.3.0.1;Name=species:genome_12_10956|genus:Unspecified;Target=species:genome_12_10956|genus:Unspecified 1 814 +
scaffold99|size502049	repeatmasker	match_part	108062	109187	7095	+	.	ID=scaffold99|size502049:hsp:94840:1.3.0.1;Parent=scaffold99|size502049:hit:47592:1.3.0.1;Target=species:genome_12_10956|genus:Unspecified 1 814 +
scaffold99|size502049	repeatmasker	match	109275	111127	3381	+	.	ID=scaffold99|size502049:hit:47593:1.3.0.1;Name=species:rnd-1_family-1048|genus:Unknown;Target=species:rnd-1_family-1048|genus:Unknown 1 505 +
scaffold99|size502049	repeatmasker	match_part	109275	111127	3381	+	.	ID=scaffold99|size502049:hsp:94841:1.3.0.1;Parent=scaffold99|size502049:hit:47593:1.3.0.1;Target=species:rnd-1_family-1048|genus:Unknown 1 505 +
scaffold99|size502049	repeatmasker	match	111194	111315	633	+	.	ID=scaffold99|size502049:hit:47594:1.3.0.1;Name=species:rnd-1_family-969|genus:Unknown;Target=species:rnd-1_family-969|genus:Unknown 3 88 +
scaffold99|size502049	repeatmasker	match_part	111194	111315	633	+	.	ID=scaffold99|size502049:hsp:94842:1.3.0.1;Parent=scaffold99|size502049:hit:47594:1.3.0.1;Target=species:rnd-1_family-969|genus:Unknown 3 88 +
scaffold99|size502049	repeatmasker	match	111369	114644	3085	+	.	ID=scaffold99|size502049:hit:47595:1.3.0.1;Name=species:rnd-4_family-49|genus:Unknown;Target=species:rnd-4_family-49|genus:Unknown 1 1042 +
scaffold99|size502049	repeatmasker	match_part	111369	114644	3085	+	.	ID=scaffold99|size502049:hsp:94843:1.3.0.1;Parent=scaffold99|size502049:hit:47595:1.3.0.1;Target=species:rnd-4_family-49|genus:Unknown 1 1042 +
scaffold99|size502049	repeatmasker	match	118005	118490	3022	+	.	ID=scaffold99|size502049:hit:47596:1.3.0.1;Name=species:rnd-5_family-4389|genus:Unknown;Target=species:rnd-5_family-4389|genus:Unknown 63 554 +
scaffold99|size502049	repeatmasker	match_part	118005	118490	3022	+	.	ID=scaffold99|size502049:hsp:94844:1.3.0.1;Parent=scaffold99|size502049:hit:47596:1.3.0.1;Target=species:rnd-5_family-4389|genus:Unknown 63 554 +
scaffold99|size502049	repeatmasker	match	118532	118779	1573	+	.	ID=scaffold99|size502049:hit:47597:1.3.0.1;Name=species:genome_7_14113|genus:Unspecified;Target=species:genome_7_14113|genus:Unspecified 1 249 +
scaffold99|size502049	repeatmasker	match_part	118532	118779	1573	+	.	ID=scaffold99|size502049:hsp:94845:1.3.0.1;Parent=scaffold99|size502049:hit:47597:1.3.0.1;Target=species:genome_7_14113|genus:Unspecified 1 249 +
scaffold99|size502049	repeatmasker	match	119575	119780	459	+	.	ID=scaffold99|size502049:hit:47598:1.3.0.1;Name=species:rnd-5_family-921|genus:Unknown;Target=species:rnd-5_family-921|genus:Unknown 1 207 +
scaffold99|size502049	repeatmasker	match_part	119575	119780	459	+	.	ID=scaffold99|size502049:hsp:94846:1.3.0.1;Parent=scaffold99|size502049:hit:47598:1.3.0.1;Target=species:rnd-5_family-921|genus:Unknown 1 207 +
scaffold99|size502049	repeatmasker	match	119825	119883	357	+	.	ID=scaffold99|size502049:hit:47599:1.3.0.1;Name=species:rnd-1_family-289|genus:Unknown;Target=species:rnd-1_family-289|genus:Unknown 467 526 +
scaffold99|size502049	repeatmasker	match_part	119825	119883	357	+	.	ID=scaffold99|size502049:hsp:94847:1.3.0.1;Parent=scaffold99|size502049:hit:47599:1.3.0.1;Target=species:rnd-1_family-289|genus:Unknown 467 526 +
scaffold99|size502049	repeatmasker	match	121929	122219	1915	+	.	ID=scaffold99|size502049:hit:47600:1.3.0.1;Name=species:genome_8_12029|genus:Unspecified;Target=species:genome_8_12029|genus:Unspecified 1 292 +
scaffold99|size502049	repeatmasker	match_part	121929	122219	1915	+	.	ID=scaffold99|size502049:hsp:94848:1.3.0.1;Parent=scaffold99|size502049:hit:47600:1.3.0.1;Target=species:genome_8_12029|genus:Unspecified 1 292 +
scaffold99|size502049	repeatmasker	match	124407	124491	263	+	.	ID=scaffold99|size502049:hit:47601:1.3.0.1;Name=species:genome_1_3367|genus:Unspecified;Target=species:genome_1_3367|genus:Unspecified 350 484 +
scaffold99|size502049	repeatmasker	match_part	124407	124491	263	+	.	ID=scaffold99|size502049:hsp:94849:1.3.0.1;Parent=scaffold99|size502049:hit:47601:1.3.0.1;Target=species:genome_1_3367|genus:Unspecified 350 484 +
scaffold99|size502049	repeatmasker	match	125997	126409	2131	+	.	ID=scaffold99|size502049:hit:47602:1.3.0.1;Name=species:genome_1_5829|genus:Unspecified;Target=species:genome_1_5829|genus:Unspecified 100 527 +
scaffold99|size502049	repeatmasker	match_part	125997	126409	2131	+	.	ID=scaffold99|size502049:hsp:94850:1.3.0.1;Parent=scaffold99|size502049:hit:47602:1.3.0.1;Target=species:genome_1_5829|genus:Unspecified 100 527 +
scaffold99|size502049	repeatmasker	match	126927	127312	2374	+	.	ID=scaffold99|size502049:hit:47603:1.3.0.1;Name=species:genome_9_9153|genus:Unspecified;Target=species:genome_9_9153|genus:Unspecified 6 395 +
scaffold99|size502049	repeatmasker	match_part	126927	127312	2374	+	.	ID=scaffold99|size502049:hsp:94851:1.3.0.1;Parent=scaffold99|size502049:hit:47603:1.3.0.1;Target=species:genome_9_9153|genus:Unspecified 6 395 +
scaffold99|size502049	repeatmasker	match	127417	127593	923	+	.	ID=scaffold99|size502049:hit:47604:1.3.0.1;Name=species:rnd-1_family-657|genus:Unknown;Target=species:rnd-1_family-657|genus:Unknown 107 236 +
scaffold99|size502049	repeatmasker	match_part	127417	127593	923	+	.	ID=scaffold99|size502049:hsp:94852:1.3.0.1;Parent=scaffold99|size502049:hit:47604:1.3.0.1;Target=species:rnd-1_family-657|genus:Unknown 107 236 +
scaffold99|size502049	repeatmasker	match	127838	128433	4558	+	.	ID=scaffold99|size502049:hit:47605:1.3.0.1;Name=species:rnd-1_family-25|genus:Unknown;Target=species:rnd-1_family-25|genus:Unknown 1 484 +
scaffold99|size502049	repeatmasker	match_part	127838	128433	4558	+	.	ID=scaffold99|size502049:hsp:94853:1.3.0.1;Parent=scaffold99|size502049:hit:47605:1.3.0.1;Target=species:rnd-1_family-25|genus:Unknown 1 484 +
scaffold99|size502049	repeatmasker	match	128840	130102	6524	+	.	ID=scaffold99|size502049:hit:47606:1.3.0.1;Name=species:rnd-1_family-103|genus:Unknown;Target=species:rnd-1_family-103|genus:Unknown 177 947 +
scaffold99|size502049	repeatmasker	match_part	128840	130102	6524	+	.	ID=scaffold99|size502049:hsp:94854:1.3.0.1;Parent=scaffold99|size502049:hit:47606:1.3.0.1;Target=species:rnd-1_family-103|genus:Unknown 177 947 +
scaffold99|size502049	repeatmasker	match	130466	130618	785	+	.	ID=scaffold99|size502049:hit:47607:1.3.0.1;Name=species:genome_8_15991|genus:Unspecified;Target=species:genome_8_15991|genus:Unspecified 10 161 +
scaffold99|size502049	repeatmasker	match_part	130466	130618	785	+	.	ID=scaffold99|size502049:hsp:94855:1.3.0.1;Parent=scaffold99|size502049:hit:47607:1.3.0.1;Target=species:genome_8_15991|genus:Unspecified 10 161 +
scaffold99|size502049	repeatmasker	match	130775	131638	2706	+	.	ID=scaffold99|size502049:hit:47608:1.3.0.1;Name=species:rnd-1_family-678|genus:Unknown;Target=species:rnd-1_family-678|genus:Unknown 87 464 +
scaffold99|size502049	repeatmasker	match_part	130775	131638	2706	+	.	ID=scaffold99|size502049:hsp:94856:1.3.0.1;Parent=scaffold99|size502049:hit:47608:1.3.0.1;Target=species:rnd-1_family-678|genus:Unknown 87 464 +
scaffold99|size502049	repeatmasker	match	132602	133810	6867	+	.	ID=scaffold99|size502049:hit:47609:1.3.0.1;Name=species:rnd-1_family-155|genus:Unknown;Target=species:rnd-1_family-155|genus:Unknown 2 1127 +
scaffold99|size502049	repeatmasker	match_part	132602	133810	6867	+	.	ID=scaffold99|size502049:hsp:94857:1.3.0.1;Parent=scaffold99|size502049:hit:47609:1.3.0.1;Target=species:rnd-1_family-155|genus:Unknown 2 1127 +
scaffold99|size502049	repeatmasker	match	134145	135467	5783	+	.	ID=scaffold99|size502049:hit:47610:1.3.0.1;Name=species:rnd-1_family-485|genus:LTR%252FGypsy;Target=species:rnd-1_family-485|genus:LTR%252FGypsy 1 746 +
scaffold99|size502049	repeatmasker	match_part	134145	135467	5783	+	.	ID=scaffold99|size502049:hsp:94858:1.3.0.1;Parent=scaffold99|size502049:hit:47610:1.3.0.1;Target=species:rnd-1_family-485|genus:LTR%25252FGypsy 1 746 +
scaffold99|size502049	repeatmasker	match	136601	137319	5954	+	.	ID=scaffold99|size502049:hit:47611:1.3.0.1;Name=species:rnd-1_family-856|genus:DNA%252FMuLE-MuDR;Target=species:rnd-1_family-856|genus:DNA%252FMuLE-MuDR 1 730 +
scaffold99|size502049	repeatmasker	match_part	136601	137319	5954	+	.	ID=scaffold99|size502049:hsp:94859:1.3.0.1;Parent=scaffold99|size502049:hit:47611:1.3.0.1;Target=species:rnd-1_family-856|genus:DNA%25252FMuLE-MuDR 1 730 +
scaffold99|size502049	repeatmasker	match	138531	138926	1471	+	.	ID=scaffold99|size502049:hit:47612:1.3.0.1;Name=species:genome_11_17291|genus:Unspecified;Target=species:genome_11_17291|genus:Unspecified 1 437 +
scaffold99|size502049	repeatmasker	match_part	138531	138926	1471	+	.	ID=scaffold99|size502049:hsp:94860:1.3.0.1;Parent=scaffold99|size502049:hit:47612:1.3.0.1;Target=species:genome_11_17291|genus:Unspecified 1 437 +
scaffold99|size502049	repeatmasker	match	140322	140453	354	+	.	ID=scaffold99|size502049:hit:47613:1.3.0.1;Name=species:genome_3_21671|genus:Unspecified;Target=species:genome_3_21671|genus:Unspecified 56 181 +
scaffold99|size502049	repeatmasker	match_part	140322	140453	354	+	.	ID=scaffold99|size502049:hsp:94861:1.3.0.1;Parent=scaffold99|size502049:hit:47613:1.3.0.1;Target=species:genome_3_21671|genus:Unspecified 56 181 +
scaffold99|size502049	repeatmasker	match	142526	142863	369	+	.	ID=scaffold99|size502049:hit:47614:1.3.0.1;Name=species:scaffold14|size2522936_%2528dbseq-nr_238%2529_%255B1322522%252C1328710%255D|genus:Unspecified;Target=species:scaffold14|size2522936_%2528dbseq-nr_238%2529_%255B1322522%252C1328710%255D|genus:Unspecified 3573 3924 +
scaffold99|size502049	repeatmasker	match_part	142526	142863	369	+	.	ID=scaffold99|size502049:hsp:94862:1.3.0.1;Parent=scaffold99|size502049:hit:47614:1.3.0.1;Target=species:scaffold14|size2522936_%252528dbseq-nr_238%252529_%25255B1322522%25252C1328710%25255D|genus:Unspecified 3573 3924 +
scaffold99|size502049	repeatmasker	match	145800	145875	234	+	.	ID=scaffold99|size502049:hit:47615:1.3.0.1;Name=species:scaffold14|size2522936_%2528dbseq-nr_238%2529_%255B1907887%252C1914023%255D|genus:Unspecified;Target=species:scaffold14|size2522936_%2528dbseq-nr_238%2529_%255B1907887%252C1914023%255D|genus:Unspecified 438 509 +
scaffold99|size502049	repeatmasker	match_part	145800	145875	234	+	.	ID=scaffold99|size502049:hsp:94863:1.3.0.1;Parent=scaffold99|size502049:hit:47615:1.3.0.1;Target=species:scaffold14|size2522936_%252528dbseq-nr_238%252529_%25255B1907887%25252C1914023%25255D|genus:Unspecified 438 509 +
scaffold99|size502049	repeatmasker	match	146244	146399	421	+	.	ID=scaffold99|size502049:hit:47616:1.3.0.1;Name=species:genome_3_21671|genus:Unspecified;Target=species:genome_3_21671|genus:Unspecified 1 154 +
scaffold99|size502049	repeatmasker	match_part	146244	146399	421	+	.	ID=scaffold99|size502049:hsp:94864:1.3.0.1;Parent=scaffold99|size502049:hit:47616:1.3.0.1;Target=species:genome_3_21671|genus:Unspecified 1 154 +
scaffold99|size502049	repeatmasker	match	147067	147325	481	+	.	ID=scaffold99|size502049:hit:47617:1.3.0.1;Name=species:genome_5_21030|genus:Unspecified;Target=species:genome_5_21030|genus:Unspecified 1352 1614 +
scaffold99|size502049	repeatmasker	match_part	147067	147325	481	+	.	ID=scaffold99|size502049:hsp:94865:1.3.0.1;Parent=scaffold99|size502049:hit:47617:1.3.0.1;Target=species:genome_5_21030|genus:Unspecified 1352 1614 +
scaffold99|size502049	repeatmasker	match	151772	152354	4576	+	.	ID=scaffold99|size502049:hit:47618:1.3.0.1;Name=species:rnd-1_family-25|genus:Unknown;Target=species:rnd-1_family-25|genus:Unknown 1 484 +
scaffold99|size502049	repeatmasker	match_part	151772	152354	4576	+	.	ID=scaffold99|size502049:hsp:94866:1.3.0.1;Parent=scaffold99|size502049:hit:47618:1.3.0.1;Target=species:rnd-1_family-25|genus:Unknown 1 484 +
scaffold99|size502049	repeatmasker	match	152642	154886	11674	+	.	ID=scaffold99|size502049:hit:47619:1.3.0.1;Name=species:rnd-4_family-116|genus:Unknown;Target=species:rnd-4_family-116|genus:Unknown 1 2213 +
scaffold99|size502049	repeatmasker	match_part	152642	154886	11674	+	.	ID=scaffold99|size502049:hsp:94867:1.3.0.1;Parent=scaffold99|size502049:hit:47619:1.3.0.1;Target=species:rnd-4_family-116|genus:Unknown 1 2213 +
scaffold99|size502049	repeatmasker	match	154946	155342	2673	+	.	ID=scaffold99|size502049:hit:47620:1.3.0.1;Name=species:genome_1_13566|genus:Unspecified;Target=species:genome_1_13566|genus:Unspecified 1 329 +
scaffold99|size502049	repeatmasker	match_part	154946	155342	2673	+	.	ID=scaffold99|size502049:hsp:94868:1.3.0.1;Parent=scaffold99|size502049:hit:47620:1.3.0.1;Target=species:genome_1_13566|genus:Unspecified 1 329 +
scaffold99|size502049	repeatmasker	match	155436	159001	2457	+	.	ID=scaffold99|size502049:hit:47621:1.3.0.1;Name=species:rnd-1_family-287|genus:Unknown;Target=species:rnd-1_family-287|genus:Unknown 1 571 +
scaffold99|size502049	repeatmasker	match_part	155436	159001	2457	+	.	ID=scaffold99|size502049:hsp:94869:1.3.0.1;Parent=scaffold99|size502049:hit:47621:1.3.0.1;Target=species:rnd-1_family-287|genus:Unknown 1 571 +
scaffold99|size502049	repeatmasker	match	159508	159596	662	+	.	ID=scaffold99|size502049:hit:47622:1.3.0.1;Name=species:rnd-1_family-550|genus:Unknown;Target=species:rnd-1_family-550|genus:Unknown 1 89 +
scaffold99|size502049	repeatmasker	match_part	159508	159596	662	+	.	ID=scaffold99|size502049:hsp:94870:1.3.0.1;Parent=scaffold99|size502049:hit:47622:1.3.0.1;Target=species:rnd-1_family-550|genus:Unknown 1 89 +
scaffold99|size502049	repeatmasker	match	160857	160970	978	+	.	ID=scaffold99|size502049:hit:47623:1.3.0.1;Name=species:rnd-1_family-695|genus:Unknown;Target=species:rnd-1_family-695|genus:Unknown 2 115 +
scaffold99|size502049	repeatmasker	match_part	160857	160970	978	+	.	ID=scaffold99|size502049:hsp:94871:1.3.0.1;Parent=scaffold99|size502049:hit:47623:1.3.0.1;Target=species:rnd-1_family-695|genus:Unknown 2 115 +
scaffold99|size502049	repeatmasker	match	161363	162147	3601	+	.	ID=scaffold99|size502049:hit:47624:1.3.0.1;Name=species:genome_2_5751|genus:Unspecified;Target=species:genome_2_5751|genus:Unspecified 8 491 +
scaffold99|size502049	repeatmasker	match_part	161363	162147	3601	+	.	ID=scaffold99|size502049:hsp:94872:1.3.0.1;Parent=scaffold99|size502049:hit:47624:1.3.0.1;Target=species:genome_2_5751|genus:Unspecified 8 491 +
scaffold99|size502049	repeatmasker	match	163393	163508	276	+	.	ID=scaffold99|size502049:hit:47625:1.3.0.1;Name=species:genome_2_21882|genus:Unspecified;Target=species:genome_2_21882|genus:Unspecified 149 261 +
scaffold99|size502049	repeatmasker	match_part	163393	163508	276	+	.	ID=scaffold99|size502049:hsp:94873:1.3.0.1;Parent=scaffold99|size502049:hit:47625:1.3.0.1;Target=species:genome_2_21882|genus:Unspecified 149 261 +
scaffold99|size502049	repeatmasker	match	163564	163988	647	+	.	ID=scaffold99|size502049:hit:47626:1.3.0.1;Name=species:rnd-5_family-2816|genus:Unknown;Target=species:rnd-5_family-2816|genus:Unknown 1 211 +
scaffold99|size502049	repeatmasker	match_part	163564	163988	647	+	.	ID=scaffold99|size502049:hsp:94874:1.3.0.1;Parent=scaffold99|size502049:hit:47626:1.3.0.1;Target=species:rnd-5_family-2816|genus:Unknown 1 211 +
scaffold99|size502049	repeatmasker	match	164039	164223	379	+	.	ID=scaffold99|size502049:hit:47627:1.3.0.1;Name=species:rnd-1_family-1203|genus:Unknown;Target=species:rnd-1_family-1203|genus:Unknown 11 104 +
scaffold99|size502049	repeatmasker	match_part	164039	164223	379	+	.	ID=scaffold99|size502049:hsp:94875:1.3.0.1;Parent=scaffold99|size502049:hit:47627:1.3.0.1;Target=species:rnd-1_family-1203|genus:Unknown 11 104 +
scaffold99|size502049	repeatmasker	match	165983	166245	948	+	.	ID=scaffold99|size502049:hit:47628:1.3.0.1;Name=species:rnd-1_family-294|genus:Unknown;Target=species:rnd-1_family-294|genus:Unknown 209 474 +
scaffold99|size502049	repeatmasker	match_part	165983	166245	948	+	.	ID=scaffold99|size502049:hsp:94876:1.3.0.1;Parent=scaffold99|size502049:hit:47628:1.3.0.1;Target=species:rnd-1_family-294|genus:Unknown 209 474 +
scaffold99|size502049	repeatmasker	match	166309	167723	3461	+	.	ID=scaffold99|size502049:hit:47629:1.3.0.1;Name=species:genome_6_12161|genus:Unspecified;Target=species:genome_6_12161|genus:Unspecified 1 566 +
scaffold99|size502049	repeatmasker	match_part	166309	167723	3461	+	.	ID=scaffold99|size502049:hsp:94877:1.3.0.1;Parent=scaffold99|size502049:hit:47629:1.3.0.1;Target=species:genome_6_12161|genus:Unspecified 1 566 +
scaffold99|size502049	repeatmasker	match	167774	168388	1330	+	.	ID=scaffold99|size502049:hit:47630:1.3.0.1;Name=species:rnd-1_family-542|genus:Unknown;Target=species:rnd-1_family-542|genus:Unknown 132 452 +
scaffold99|size502049	repeatmasker	match_part	167774	168388	1330	+	.	ID=scaffold99|size502049:hsp:94878:1.3.0.1;Parent=scaffold99|size502049:hit:47630:1.3.0.1;Target=species:rnd-1_family-542|genus:Unknown 132 452 +
scaffold99|size502049	repeatmasker	match	169455	170140	1598	+	.	ID=scaffold99|size502049:hit:47631:1.3.0.1;Name=species:rnd-5_family-3484|genus:Unknown;Target=species:rnd-5_family-3484|genus:Unknown 1230 1919 +
scaffold99|size502049	repeatmasker	match_part	169455	170140	1598	+	.	ID=scaffold99|size502049:hsp:94879:1.3.0.1;Parent=scaffold99|size502049:hit:47631:1.3.0.1;Target=species:rnd-5_family-3484|genus:Unknown 1230 1919 +
scaffold99|size502049	repeatmasker	match	170670	171014	826	+	.	ID=scaffold99|size502049:hit:47632:1.3.0.1;Name=species:rnd-1_family-856|genus:DNA%252FMuLE-MuDR;Target=species:rnd-1_family-856|genus:DNA%252FMuLE-MuDR 195 539 +
scaffold99|size502049	repeatmasker	match_part	170670	171014	826	+	.	ID=scaffold99|size502049:hsp:94880:1.3.0.1;Parent=scaffold99|size502049:hit:47632:1.3.0.1;Target=species:rnd-1_family-856|genus:DNA%25252FMuLE-MuDR 195 539 +
scaffold99|size502049	repeatmasker	match	171470	171595	271	+	.	ID=scaffold99|size502049:hit:47633:1.3.0.1;Name=species:rnd-1_family-650|genus:Unknown;Target=species:rnd-1_family-650|genus:Unknown 168 265 +
scaffold99|size502049	repeatmasker	match_part	171470	171595	271	+	.	ID=scaffold99|size502049:hsp:94881:1.3.0.1;Parent=scaffold99|size502049:hit:47633:1.3.0.1;Target=species:rnd-1_family-650|genus:Unknown 168 265 +
scaffold99|size502049	repeatmasker	match	172015	172637	697	+	.	ID=scaffold99|size502049:hit:47634:1.3.0.1;Name=species:rnd-5_family-462|genus:Unknown;Target=species:rnd-5_family-462|genus:Unknown 332 794 +
scaffold99|size502049	repeatmasker	match_part	172015	172637	697	+	.	ID=scaffold99|size502049:hsp:94882:1.3.0.1;Parent=scaffold99|size502049:hit:47634:1.3.0.1;Target=species:rnd-5_family-462|genus:Unknown 332 794 +
scaffold99|size502049	repeatmasker	match	174466	174536	386	+	.	ID=scaffold99|size502049:hit:47635:1.3.0.1;Name=species:scaffold148|size484791_%2528dbseq-nr_708%2529_%255B394079%252C400011%255D|genus:Unspecified;Target=species:scaffold148|size484791_%2528dbseq-nr_708%2529_%255B394079%252C400011%255D|genus:Unspecified 4120 4190 +
scaffold99|size502049	repeatmasker	match_part	174466	174536	386	+	.	ID=scaffold99|size502049:hsp:94883:1.3.0.1;Parent=scaffold99|size502049:hit:47635:1.3.0.1;Target=species:scaffold148|size484791_%252528dbseq-nr_708%252529_%25255B394079%25252C400011%25255D|genus:Unspecified 4120 4190 +
scaffold99|size502049	repeatmasker	match	174695	175018	472	+	.	ID=scaffold99|size502049:hit:47636:1.3.0.1;Name=species:scaffold117|size307802_%2528dbseq-nr_563%2529_%255B124658%252C130759%255D|genus:Unspecified;Target=species:scaffold117|size307802_%2528dbseq-nr_563%2529_%255B124658%252C130759%255D|genus:Unspecified 3318 3835 +
scaffold99|size502049	repeatmasker	match_part	174695	175018	472	+	.	ID=scaffold99|size502049:hsp:94884:1.3.0.1;Parent=scaffold99|size502049:hit:47636:1.3.0.1;Target=species:scaffold117|size307802_%252528dbseq-nr_563%252529_%25255B124658%25252C130759%25255D|genus:Unspecified 3318 3835 +
scaffold99|size502049	repeatmasker	match	175215	175282	246	+	.	ID=scaffold99|size502049:hit:47637:1.3.0.1;Name=species:scaffold35|size490618_%2528dbseq-nr_715%2529_%255B281969%252C287860%255D|genus:Unspecified;Target=species:scaffold35|size490618_%2528dbseq-nr_715%2529_%255B281969%252C287860%255D|genus:Unspecified 608 673 +
scaffold99|size502049	repeatmasker	match_part	175215	175282	246	+	.	ID=scaffold99|size502049:hsp:94885:1.3.0.1;Parent=scaffold99|size502049:hit:47637:1.3.0.1;Target=species:scaffold35|size490618_%252528dbseq-nr_715%252529_%25255B281969%25252C287860%25255D|genus:Unspecified 608 673 +
scaffold99|size502049	repeatmasker	match	175454	175653	764	+	.	ID=scaffold99|size502049:hit:47638:1.3.0.1;Name=species:rnd-4_family-406|genus:Unknown;Target=species:rnd-4_family-406|genus:Unknown 2 114 +
scaffold99|size502049	repeatmasker	match_part	175454	175653	764	+	.	ID=scaffold99|size502049:hsp:94886:1.3.0.1;Parent=scaffold99|size502049:hit:47638:1.3.0.1;Target=species:rnd-4_family-406|genus:Unknown 2 114 +
scaffold99|size502049	repeatmasker	match	175717	176394	4325	+	.	ID=scaffold99|size502049:hit:47639:1.3.0.1;Name=species:genome_8_10042|genus:Unspecified;Target=species:genome_8_10042|genus:Unspecified 1 680 +
scaffold99|size502049	repeatmasker	match_part	175717	176394	4325	+	.	ID=scaffold99|size502049:hsp:94887:1.3.0.1;Parent=scaffold99|size502049:hit:47639:1.3.0.1;Target=species:genome_8_10042|genus:Unspecified 1 680 +
scaffold99|size502049	repeatmasker	match	176552	176665	437	+	.	ID=scaffold99|size502049:hit:47640:1.3.0.1;Name=species:rnd-5_family-462|genus:Unknown;Target=species:rnd-5_family-462|genus:Unknown 197 312 +
scaffold99|size502049	repeatmasker	match_part	176552	176665	437	+	.	ID=scaffold99|size502049:hsp:94888:1.3.0.1;Parent=scaffold99|size502049:hit:47640:1.3.0.1;Target=species:rnd-5_family-462|genus:Unknown 197 312 +
scaffold99|size502049	repeatmasker	match	178005	180419	4063	+	.	ID=scaffold99|size502049:hit:47641:1.3.0.1;Name=species:genome_6_10615|genus:Unspecified;Target=species:genome_6_10615|genus:Unspecified 1 517 +
scaffold99|size502049	repeatmasker	match_part	178005	180419	4063	+	.	ID=scaffold99|size502049:hsp:94889:1.3.0.1;Parent=scaffold99|size502049:hit:47641:1.3.0.1;Target=species:genome_6_10615|genus:Unspecified 1 517 +
scaffold99|size502049	repeatmasker	match	180542	180699	740	+	.	ID=scaffold99|size502049:hit:47642:1.3.0.1;Name=species:rnd-5_family-462|genus:Unknown;Target=species:rnd-5_family-462|genus:Unknown 5 165 +
scaffold99|size502049	repeatmasker	match_part	180542	180699	740	+	.	ID=scaffold99|size502049:hsp:94890:1.3.0.1;Parent=scaffold99|size502049:hit:47642:1.3.0.1;Target=species:rnd-5_family-462|genus:Unknown 5 165 +
scaffold99|size502049	repeatmasker	match	181267	182083	1034	+	.	ID=scaffold99|size502049:hit:47643:1.3.0.1;Name=species:rnd-5_family-77|genus:Unknown;Target=species:rnd-5_family-77|genus:Unknown 1187 1509 +
scaffold99|size502049	repeatmasker	match_part	181267	182083	1034	+	.	ID=scaffold99|size502049:hsp:94891:1.3.0.1;Parent=scaffold99|size502049:hit:47643:1.3.0.1;Target=species:rnd-5_family-77|genus:Unknown 1187 1509 +
scaffold99|size502049	repeatmasker	match	182389	182991	4363	+	.	ID=scaffold99|size502049:hit:47644:1.3.0.1;Name=species:genome_2_13648|genus:Unspecified;Target=species:genome_2_13648|genus:Unspecified 1 584 +
scaffold99|size502049	repeatmasker	match_part	182389	182991	4363	+	.	ID=scaffold99|size502049:hsp:94892:1.3.0.1;Parent=scaffold99|size502049:hit:47644:1.3.0.1;Target=species:genome_2_13648|genus:Unspecified 1 584 +
scaffold99|size502049	repeatmasker	match	183311	183428	783	+	.	ID=scaffold99|size502049:hit:47645:1.3.0.1;Name=species:rnd-4_family-406|genus:Unknown;Target=species:rnd-4_family-406|genus:Unknown 1 114 +
scaffold99|size502049	repeatmasker	match_part	183311	183428	783	+	.	ID=scaffold99|size502049:hsp:94893:1.3.0.1;Parent=scaffold99|size502049:hit:47645:1.3.0.1;Target=species:rnd-4_family-406|genus:Unknown 1 114 +
scaffold99|size502049	repeatmasker	match	183566	184039	1330	+	.	ID=scaffold99|size502049:hit:47646:1.3.0.1;Name=species:rnd-1_family-1036|genus:Unknown;Target=species:rnd-1_family-1036|genus:Unknown 1 299 +
scaffold99|size502049	repeatmasker	match_part	183566	184039	1330	+	.	ID=scaffold99|size502049:hsp:94894:1.3.0.1;Parent=scaffold99|size502049:hit:47646:1.3.0.1;Target=species:rnd-1_family-1036|genus:Unknown 1 299 +
scaffold99|size502049	repeatmasker	match	185056	185250	618	+	.	ID=scaffold99|size502049:hit:47647:1.3.0.1;Name=species:rnd-1_family-86|genus:Unknown;Target=species:rnd-1_family-86|genus:Unknown 411 605 +
scaffold99|size502049	repeatmasker	match_part	185056	185250	618	+	.	ID=scaffold99|size502049:hsp:94895:1.3.0.1;Parent=scaffold99|size502049:hit:47647:1.3.0.1;Target=species:rnd-1_family-86|genus:Unknown 411 605 +
scaffold99|size502049	repeatmasker	match	185456	185768	353	+	.	ID=scaffold99|size502049:hit:47648:1.3.0.1;Name=species:rnd-5_family-77|genus:Unknown;Target=species:rnd-5_family-77|genus:Unknown 496 814 +
scaffold99|size502049	repeatmasker	match_part	185456	185768	353	+	.	ID=scaffold99|size502049:hsp:94896:1.3.0.1;Parent=scaffold99|size502049:hit:47648:1.3.0.1;Target=species:rnd-5_family-77|genus:Unknown 496 814 +
scaffold99|size502049	repeatmasker	match	185905	186574	2788	+	.	ID=scaffold99|size502049:hit:47649:1.3.0.1;Name=species:rnd-5_family-77|genus:Unknown;Target=species:rnd-5_family-77|genus:Unknown 1 713 +
scaffold99|size502049	repeatmasker	match_part	185905	186574	2788	+	.	ID=scaffold99|size502049:hsp:94897:1.3.0.1;Parent=scaffold99|size502049:hit:47649:1.3.0.1;Target=species:rnd-5_family-77|genus:Unknown 1 713 +
scaffold99|size502049	repeatmasker	match	186663	187361	3556	+	.	ID=scaffold99|size502049:hit:47650:1.3.0.1;Name=species:rnd-1_family-241|genus:Unknown;Target=species:rnd-1_family-241|genus:Unknown 1 455 +
scaffold99|size502049	repeatmasker	match_part	186663	187361	3556	+	.	ID=scaffold99|size502049:hsp:94898:1.3.0.1;Parent=scaffold99|size502049:hit:47650:1.3.0.1;Target=species:rnd-1_family-241|genus:Unknown 1 455 +
scaffold99|size502049	repeatmasker	match	194556	199168	21364	+	.	ID=scaffold99|size502049:hit:47651:1.3.0.1;Name=species:rnd-1_family-626|genus:Unknown;Target=species:rnd-1_family-626|genus:Unknown 99 2515 +
scaffold99|size502049	repeatmasker	match_part	194556	199168	21364	+	.	ID=scaffold99|size502049:hsp:94899:1.3.0.1;Parent=scaffold99|size502049:hit:47651:1.3.0.1;Target=species:rnd-1_family-626|genus:Unknown 99 2515 +
scaffold99|size502049	repeatmasker	match	199820	199960	407	+	.	ID=scaffold99|size502049:hit:47652:1.3.0.1;Name=species:rnd-1_family-1168|genus:Unknown;Target=species:rnd-1_family-1168|genus:Unknown 1 146 +
scaffold99|size502049	repeatmasker	match_part	199820	199960	407	+	.	ID=scaffold99|size502049:hsp:94900:1.3.0.1;Parent=scaffold99|size502049:hit:47652:1.3.0.1;Target=species:rnd-1_family-1168|genus:Unknown 1 146 +
scaffold99|size502049	repeatmasker	match	267590	267704	106	+	.	ID=scaffold99|size502049:hit:47653:1.3.0.2;Name=species:%2528ACAT%2529n|genus:Simple_repeat;Target=species:%2528ACAT%2529n|genus:Simple_repeat 1 115 +
scaffold99|size502049	repeatmasker	match_part	267590	267704	106	+	.	ID=scaffold99|size502049:hsp:94901:1.3.0.2;Parent=scaffold99|size502049:hit:47653:1.3.0.2;Target=species:%252528ACAT%252529n|genus:Simple_repeat 1 115 +
scaffold99|size502049	repeatmasker	match	257022	257077	30	+	.	ID=scaffold99|size502049:hit:47654:1.3.0.2;Name=species:%2528CTTGTTCCA%2529n|genus:Simple_repeat;Target=species:%2528CTTGTTCCA%2529n|genus:Simple_repeat 1 55 +
scaffold99|size502049	repeatmasker	match_part	257022	257077	30	+	.	ID=scaffold99|size502049:hsp:94902:1.3.0.2;Parent=scaffold99|size502049:hit:47654:1.3.0.2;Target=species:%252528CTTGTTCCA%252529n|genus:Simple_repeat 1 55 +
scaffold99|size502049	repeatmasker	match	293448	293475	30	+	.	ID=scaffold99|size502049:hit:47655:1.3.0.2;Name=species:%2528CAA%2529n|genus:Simple_repeat;Target=species:%2528CAA%2529n|genus:Simple_repeat 1 28 +
scaffold99|size502049	repeatmasker	match_part	293448	293475	30	+	.	ID=scaffold99|size502049:hsp:94903:1.3.0.2;Parent=scaffold99|size502049:hit:47655:1.3.0.2;Target=species:%252528CAA%252529n|genus:Simple_repeat 1 28 +
scaffold99|size502049	repeatmasker	match	232461	232497	16	+	.	ID=scaffold99|size502049:hit:47656:1.3.0.2;Name=species:%2528ACACA%2529n|genus:Simple_repeat;Target=species:%2528ACACA%2529n|genus:Simple_repeat 1 38 +
scaffold99|size502049	repeatmasker	match_part	232461	232497	16	+	.	ID=scaffold99|size502049:hsp:94904:1.3.0.2;Parent=scaffold99|size502049:hit:47656:1.3.0.2;Target=species:%252528ACACA%252529n|genus:Simple_repeat 1 38 +
scaffold99|size502049	repeatmasker	match	294851	294943	28	+	.	ID=scaffold99|size502049:hit:47657:1.3.0.2;Name=species:%2528TTG%2529n|genus:Simple_repeat;Target=species:%2528TTG%2529n|genus:Simple_repeat 1 94 +
scaffold99|size502049	repeatmasker	match_part	294851	294943	28	+	.	ID=scaffold99|size502049:hsp:94905:1.3.0.2;Parent=scaffold99|size502049:hit:47657:1.3.0.2;Target=species:%252528TTG%252529n|genus:Simple_repeat 1 94 +
scaffold99|size502049	repeatmasker	match	240824	240880	58	+	.	ID=scaffold99|size502049:hit:47658:1.3.0.2;Name=species:%2528CCTGCCAAAG%2529n|genus:Simple_repeat;Target=species:%2528CCTGCCAAAG%2529n|genus:Simple_repeat 1 57 +
scaffold99|size502049	repeatmasker	match_part	240824	240880	58	+	.	ID=scaffold99|size502049:hsp:94906:1.3.0.2;Parent=scaffold99|size502049:hit:47658:1.3.0.2;Target=species:%252528CCTGCCAAAG%252529n|genus:Simple_repeat 1 57 +
scaffold99|size502049	repeatmasker	match	262474	262507	12	+	.	ID=scaffold99|size502049:hit:47659:1.3.0.2;Name=species:%2528GGT%2529n|genus:Simple_repeat;Target=species:%2528GGT%2529n|genus:Simple_repeat 1 34 +
scaffold99|size502049	repeatmasker	match_part	262474	262507	12	+	.	ID=scaffold99|size502049:hsp:94907:1.3.0.2;Parent=scaffold99|size502049:hit:47659:1.3.0.2;Target=species:%252528GGT%252529n|genus:Simple_repeat 1 34 +
scaffold99|size502049	repeatmasker	match	258581	258624	12	+	.	ID=scaffold99|size502049:hit:47660:1.3.0.2;Name=species:%2528TCT%2529n|genus:Simple_repeat;Target=species:%2528TCT%2529n|genus:Simple_repeat 1 44 +
scaffold99|size502049	repeatmasker	match_part	258581	258624	12	+	.	ID=scaffold99|size502049:hsp:94908:1.3.0.2;Parent=scaffold99|size502049:hit:47660:1.3.0.2;Target=species:%252528TCT%252529n|genus:Simple_repeat 1 44 +
scaffold99|size502049	repeatmasker	match	267516	267578	20	+	.	ID=scaffold99|size502049:hit:47661:1.3.0.2;Name=species:%2528ATAC%2529n|genus:Simple_repeat;Target=species:%2528ATAC%2529n|genus:Simple_repeat 1 63 +
scaffold99|size502049	repeatmasker	match_part	267516	267578	20	+	.	ID=scaffold99|size502049:hsp:94909:1.3.0.2;Parent=scaffold99|size502049:hit:47661:1.3.0.2;Target=species:%252528ATAC%252529n|genus:Simple_repeat 1 63 +
scaffold99|size502049	repeatmasker	match	255920	255974	29	+	.	ID=scaffold99|size502049:hit:47662:1.3.0.2;Name=species:%2528TTGTTCCAC%2529n|genus:Simple_repeat;Target=species:%2528TTGTTCCAC%2529n|genus:Simple_repeat 1 54 +
scaffold99|size502049	repeatmasker	match_part	255920	255974	29	+	.	ID=scaffold99|size502049:hsp:94910:1.3.0.2;Parent=scaffold99|size502049:hit:47662:1.3.0.2;Target=species:%252528TTGTTCCAC%252529n|genus:Simple_repeat 1 54 +
scaffold99|size502049	repeatmasker	match	284101	284144	32	+	.	ID=scaffold99|size502049:hit:47663:1.3.0.2;Name=species:%2528GACGACAACT%2529n|genus:Simple_repeat;Target=species:%2528GACGACAACT%2529n|genus:Simple_repeat 1 44 +
scaffold99|size502049	repeatmasker	match_part	284101	284144	32	+	.	ID=scaffold99|size502049:hsp:94911:1.3.0.2;Parent=scaffold99|size502049:hit:47663:1.3.0.2;Target=species:%252528GACGACAACT%252529n|genus:Simple_repeat 1 44 +
scaffold99|size502049	repeatmasker	match	296986	297038	17	+	.	ID=scaffold99|size502049:hit:47664:1.3.0.2;Name=species:GA-rich|genus:Low_complexity;Target=species:GA-rich|genus:Low_complexity 1 54 +
scaffold99|size502049	repeatmasker	match_part	296986	297038	17	+	.	ID=scaffold99|size502049:hsp:94912:1.3.0.2;Parent=scaffold99|size502049:hit:47664:1.3.0.2;Target=species:GA-rich|genus:Low_complexity 1 54 +
scaffold99|size502049	repeatmasker	match	242260	242356	20	+	.	ID=scaffold99|size502049:hit:47665:1.3.0.2;Name=species:%2528CCA%2529n|genus:Simple_repeat;Target=species:%2528CCA%2529n|genus:Simple_repeat 1 95 +
scaffold99|size502049	repeatmasker	match_part	242260	242356	20	+	.	ID=scaffold99|size502049:hsp:94913:1.3.0.2;Parent=scaffold99|size502049:hit:47665:1.3.0.2;Target=species:%252528CCA%252529n|genus:Simple_repeat 1 95 +
scaffold99|size502049	repeatmasker	match	250683	250783	77	+	.	ID=scaffold99|size502049:hit:47666:1.3.0.2;Name=species:%2528AAC%2529n|genus:Simple_repeat;Target=species:%2528AAC%2529n|genus:Simple_repeat 1 101 +
scaffold99|size502049	repeatmasker	match_part	250683	250783	77	+	.	ID=scaffold99|size502049:hsp:94914:1.3.0.2;Parent=scaffold99|size502049:hit:47666:1.3.0.2;Target=species:%252528AAC%252529n|genus:Simple_repeat 1 101 +
scaffold99|size502049	repeatmasker	match	222196	222250	61	+	.	ID=scaffold99|size502049:hit:47667:1.3.0.2;Name=species:%2528TCACA%2529n|genus:Simple_repeat;Target=species:%2528TCACA%2529n|genus:Simple_repeat 1 55 +
scaffold99|size502049	repeatmasker	match_part	222196	222250	61	+	.	ID=scaffold99|size502049:hsp:94915:1.3.0.2;Parent=scaffold99|size502049:hit:47667:1.3.0.2;Target=species:%252528TCACA%252529n|genus:Simple_repeat 1 55 +
scaffold99|size502049	repeatmasker	match	240541	240588	47	+	.	ID=scaffold99|size502049:hit:47668:1.3.0.2;Name=species:%2528CTGCCAAAGC%2529n|genus:Simple_repeat;Target=species:%2528CTGCCAAAGC%2529n|genus:Simple_repeat 1 48 +
scaffold99|size502049	repeatmasker	match_part	240541	240588	47	+	.	ID=scaffold99|size502049:hsp:94916:1.3.0.2;Parent=scaffold99|size502049:hit:47668:1.3.0.2;Target=species:%252528CTGCCAAAGC%252529n|genus:Simple_repeat 1 48 +
scaffold99|size502049	repeatmasker	match	250784	250953	198	+	.	ID=scaffold99|size502049:hit:47669:1.3.0.2;Name=species:%2528CAG%2529n|genus:Simple_repeat;Target=species:%2528CAG%2529n|genus:Simple_repeat 1 170 +
scaffold99|size502049	repeatmasker	match_part	250784	250953	198	+	.	ID=scaffold99|size502049:hsp:94917:1.3.0.2;Parent=scaffold99|size502049:hit:47669:1.3.0.2;Target=species:%252528CAG%252529n|genus:Simple_repeat 1 170 +
scaffold99|size502049	repeatmasker	match	258310	258338	31	+	.	ID=scaffold99|size502049:hit:47670:1.3.0.2;Name=species:%2528TCG%2529n|genus:Simple_repeat;Target=species:%2528TCG%2529n|genus:Simple_repeat 1 29 +
scaffold99|size502049	repeatmasker	match_part	258310	258338	31	+	.	ID=scaffold99|size502049:hsp:94918:1.3.0.2;Parent=scaffold99|size502049:hit:47670:1.3.0.2;Target=species:%252528TCG%252529n|genus:Simple_repeat 1 29 +
scaffold99|size502049	repeatmasker	match	240774	240822	43	+	.	ID=scaffold99|size502049:hit:47671:1.3.0.2;Name=species:%2528CTTTGGCAGG%2529n|genus:Simple_repeat;Target=species:%2528CTTTGGCAGG%2529n|genus:Simple_repeat 1 49 +
scaffold99|size502049	repeatmasker	match_part	240774	240822	43	+	.	ID=scaffold99|size502049:hsp:94919:1.3.0.2;Parent=scaffold99|size502049:hit:47671:1.3.0.2;Target=species:%252528CTTTGGCAGG%252529n|genus:Simple_repeat 1 49 +
scaffold99|size502049	repeatmasker	match	220012	220046	16	+	.	ID=scaffold99|size502049:hit:47672:1.3.0.2;Name=species:%2528T%2529n|genus:Simple_repeat;Target=species:%2528T%2529n|genus:Simple_repeat 1 35 +
scaffold99|size502049	repeatmasker	match_part	220012	220046	16	+	.	ID=scaffold99|size502049:hsp:94920:1.3.0.2;Parent=scaffold99|size502049:hit:47672:1.3.0.2;Target=species:%252528T%252529n|genus:Simple_repeat 1 35 +
scaffold99|size502049	repeatmasker	match	296284	296343	17	+	.	ID=scaffold99|size502049:hit:47673:1.3.0.2;Name=species:%2528ACC%2529n|genus:Simple_repeat;Target=species:%2528ACC%2529n|genus:Simple_repeat 1 56 +
scaffold99|size502049	repeatmasker	match_part	296284	296343	17	+	.	ID=scaffold99|size502049:hsp:94921:1.3.0.2;Parent=scaffold99|size502049:hit:47673:1.3.0.2;Target=species:%252528ACC%252529n|genus:Simple_repeat 1 56 +
scaffold99|size502049	repeatmasker	match	293664	293696	16	+	.	ID=scaffold99|size502049:hit:47674:1.3.0.2;Name=species:%2528TCC%2529n|genus:Simple_repeat;Target=species:%2528TCC%2529n|genus:Simple_repeat 1 33 +
scaffold99|size502049	repeatmasker	match_part	293664	293696	16	+	.	ID=scaffold99|size502049:hsp:94922:1.3.0.2;Parent=scaffold99|size502049:hit:47674:1.3.0.2;Target=species:%252528TCC%252529n|genus:Simple_repeat 1 33 +
scaffold99|size502049	repeatmasker	match	284759	285099	246	+	.	ID=scaffold99|size502049:hit:47675:1.3.0.2;Name=species:%2528TCTCTC%2529n|genus:Simple_repeat;Target=species:%2528TCTCTC%2529n|genus:Simple_repeat 1 343 +
scaffold99|size502049	repeatmasker	match_part	284759	285099	246	+	.	ID=scaffold99|size502049:hsp:94923:1.3.0.2;Parent=scaffold99|size502049:hit:47675:1.3.0.2;Target=species:%252528TCTCTC%252529n|genus:Simple_repeat 1 343 +
scaffold99|size502049	repeatmasker	match	200129	201080	1550	+	.	ID=scaffold99|size502049:hit:47676:1.3.0.2;Name=species:rnd-1_family-857|genus:Unknown;Target=species:rnd-1_family-857|genus:Unknown 1 582 +
scaffold99|size502049	repeatmasker	match_part	200129	201080	1550	+	.	ID=scaffold99|size502049:hsp:94924:1.3.0.2;Parent=scaffold99|size502049:hit:47676:1.3.0.2;Target=species:rnd-1_family-857|genus:Unknown 1 582 +
scaffold99|size502049	repeatmasker	match	201436	203673	7835	+	.	ID=scaffold99|size502049:hit:47677:1.3.0.2;Name=species:rnd-1_family-619|genus:Unknown;Target=species:rnd-1_family-619|genus:Unknown 31 2252 +
scaffold99|size502049	repeatmasker	match_part	201436	203673	7835	+	.	ID=scaffold99|size502049:hsp:94925:1.3.0.2;Parent=scaffold99|size502049:hit:47677:1.3.0.2;Target=species:rnd-1_family-619|genus:Unknown 31 2252 +
scaffold99|size502049	repeatmasker	match	203790	207856	5757	+	.	ID=scaffold99|size502049:hit:47678:1.3.0.2;Name=species:rnd-4_family-290|genus:LINE%252FAmbal;Target=species:rnd-4_family-290|genus:LINE%252FAmbal 4 2243 +
scaffold99|size502049	repeatmasker	match_part	203790	207856	5757	+	.	ID=scaffold99|size502049:hsp:94926:1.3.0.2;Parent=scaffold99|size502049:hit:47678:1.3.0.2;Target=species:rnd-4_family-290|genus:LINE%25252FAmbal 4 2243 +
scaffold99|size502049	repeatmasker	match	208146	209829	1875	+	.	ID=scaffold99|size502049:hit:47679:1.3.0.2;Name=species:rnd-1_family-543|genus:LINE%252FAmbal;Target=species:rnd-1_family-543|genus:LINE%252FAmbal 1 702 +
scaffold99|size502049	repeatmasker	match_part	208146	209829	1875	+	.	ID=scaffold99|size502049:hsp:94927:1.3.0.2;Parent=scaffold99|size502049:hit:47679:1.3.0.2;Target=species:rnd-1_family-543|genus:LINE%25252FAmbal 1 702 +
scaffold99|size502049	repeatmasker	match	210332	210849	4233	+	.	ID=scaffold99|size502049:hit:47680:1.3.0.2;Name=species:genome_9_21229|genus:Unspecified;Target=species:genome_9_21229|genus:Unspecified 1 468 +
scaffold99|size502049	repeatmasker	match_part	210332	210849	4233	+	.	ID=scaffold99|size502049:hsp:94928:1.3.0.2;Parent=scaffold99|size502049:hit:47680:1.3.0.2;Target=species:genome_9_21229|genus:Unspecified 1 468 +
scaffold99|size502049	repeatmasker	match	210919	211449	2126	+	.	ID=scaffold99|size502049:hit:47681:1.3.0.2;Name=species:genome_6_19263|genus:Unspecified;Target=species:genome_6_19263|genus:Unspecified 1218 1628 +
scaffold99|size502049	repeatmasker	match_part	210919	211449	2126	+	.	ID=scaffold99|size502049:hsp:94929:1.3.0.2;Parent=scaffold99|size502049:hit:47681:1.3.0.2;Target=species:genome_6_19263|genus:Unspecified 1218 1628 +
scaffold99|size502049	repeatmasker	match	211762	213450	14811	+	.	ID=scaffold99|size502049:hit:47682:1.3.0.2;Name=species:scaffold16|size1078160_%2528dbseq-nr_220%2529_%255B167428%252C173330%255D|genus:Unspecified;Target=species:scaffold16|size1078160_%2528dbseq-nr_220%2529_%255B167428%252C173330%255D|genus:Unspecified 1 1668 +
scaffold99|size502049	repeatmasker	match_part	211762	213450	14811	+	.	ID=scaffold99|size502049:hsp:94930:1.3.0.2;Parent=scaffold99|size502049:hit:47682:1.3.0.2;Target=species:scaffold16|size1078160_%252528dbseq-nr_220%252529_%25255B167428%25252C173330%25255D|genus:Unspecified 1 1668 +
scaffold99|size502049	repeatmasker	match	213527	213884	999	+	.	ID=scaffold99|size502049:hit:47683:1.3.0.2;Name=species:rnd-1_family-409|genus:Unknown;Target=species:rnd-1_family-409|genus:Unknown 151 438 +
scaffold99|size502049	repeatmasker	match_part	213527	213884	999	+	.	ID=scaffold99|size502049:hsp:94931:1.3.0.2;Parent=scaffold99|size502049:hit:47683:1.3.0.2;Target=species:rnd-1_family-409|genus:Unknown 151 438 +
scaffold99|size502049	repeatmasker	match	214277	214441	772	+	.	ID=scaffold99|size502049:hit:47684:1.3.0.2;Name=species:rnd-4_family-406|genus:Unknown;Target=species:rnd-4_family-406|genus:Unknown 1 114 +
scaffold99|size502049	repeatmasker	match_part	214277	214441	772	+	.	ID=scaffold99|size502049:hsp:94932:1.3.0.2;Parent=scaffold99|size502049:hit:47684:1.3.0.2;Target=species:rnd-4_family-406|genus:Unknown 1 114 +
scaffold99|size502049	repeatmasker	match	215653	215718	346	+	.	ID=scaffold99|size502049:hit:47685:1.3.0.2;Name=species:scaffold177|size204315_%2528dbseq-nr_273%2529_%255B38496%252C44408%255D|genus:Unspecified;Target=species:scaffold177|size204315_%2528dbseq-nr_273%2529_%255B38496%252C44408%255D|genus:Unspecified 314 381 +
scaffold99|size502049	repeatmasker	match_part	215653	215718	346	+	.	ID=scaffold99|size502049:hsp:94933:1.3.0.2;Parent=scaffold99|size502049:hit:47685:1.3.0.2;Target=species:scaffold177|size204315_%252528dbseq-nr_273%252529_%25255B38496%25252C44408%25255D|genus:Unspecified 314 381 +
scaffold99|size502049	repeatmasker	match	215921	216238	350	+	.	ID=scaffold99|size502049:hit:47686:1.3.0.2;Name=species:scaffold61|size850897_%2528dbseq-nr_469%2529_%255B660064%252C666147%255D|genus:Unspecified;Target=species:scaffold61|size850897_%2528dbseq-nr_469%2529_%255B660064%252C666147%255D|genus:Unspecified 710 1018 +
scaffold99|size502049	repeatmasker	match_part	215921	216238	350	+	.	ID=scaffold99|size502049:hsp:94934:1.3.0.2;Parent=scaffold99|size502049:hit:47686:1.3.0.2;Target=species:scaffold61|size850897_%252528dbseq-nr_469%252529_%25255B660064%25252C666147%25255D|genus:Unspecified 710 1018 +
scaffold99|size502049	repeatrunner	protein_match	216476	216976	306	-	.	ID=scaffold99|size502049:hit:47687:1.3.0.2;Name=gi|12667266|gb|AAK01366.1|AF315785_1;Target=gi|12667266|gb|AAK01366.1|AF315785_1 254 420 +
scaffold99|size502049	repeatrunner	match_part	216476	216976	306	-	.	ID=scaffold99|size502049:hsp:94935:1.3.0.2;Parent=scaffold99|size502049:hit:47687:1.3.0.2;Target=gi|12667266|gb|AAK01366.1|AF315785_1 254 420 +
scaffold99|size502049	repeatmasker	match	217074	217127	238	+	.	ID=scaffold99|size502049:hit:47688:1.3.0.2;Name=species:scaffold433|size259623_%2528dbseq-nr_699%2529_%255B187890%252C193857%255D|genus:Unspecified;Target=species:scaffold433|size259623_%2528dbseq-nr_699%2529_%255B187890%252C193857%255D|genus:Unspecified 3361 3414 +
scaffold99|size502049	repeatmasker	match_part	217074	217127	238	+	.	ID=scaffold99|size502049:hsp:94936:1.3.0.2;Parent=scaffold99|size502049:hit:47688:1.3.0.2;Target=species:scaffold433|size259623_%252528dbseq-nr_699%252529_%25255B187890%25252C193857%25255D|genus:Unspecified 3361 3414 +
scaffold99|size502049	repeatrunner	protein_match	217178	217606	161	-	.	ID=scaffold99|size502049:hit:47689:1.3.0.2;Name=gi|12667266|gb|AAK01366.1|AF315785_1;Target=gi|12667266|gb|AAK01366.1|AF315785_1 38 177 +
scaffold99|size502049	repeatrunner	match_part	217178	217606	161	-	.	ID=scaffold99|size502049:hsp:94937:1.3.0.2;Parent=scaffold99|size502049:hit:47689:1.3.0.2;Target=gi|12667266|gb|AAK01366.1|AF315785_1 38 177 +
scaffold99|size502049	repeatmasker	match	217874	218314	637	+	.	ID=scaffold99|size502049:hit:47690:1.3.0.2;Name=species:scaffold80|size783030_%2528dbseq-nr_43%2529_%255B553675%252C559585%255D|genus:Unspecified;Target=species:scaffold80|size783030_%2528dbseq-nr_43%2529_%255B553675%252C559585%255D|genus:Unspecified 2039 2416 +
scaffold99|size502049	repeatmasker	match_part	217874	218314	637	+	.	ID=scaffold99|size502049:hsp:94938:1.3.0.2;Parent=scaffold99|size502049:hit:47690:1.3.0.2;Target=species:scaffold80|size783030_%252528dbseq-nr_43%252529_%25255B553675%25252C559585%25255D|genus:Unspecified 2039 2416 +
scaffold99|size502049	repeatmasker	match	218360	218421	332	+	.	ID=scaffold99|size502049:hit:47691:1.3.0.2;Name=species:scaffold433|size259623_%2528dbseq-nr_699%2529_%255B187890%252C193857%255D|genus:Unspecified;Target=species:scaffold433|size259623_%2528dbseq-nr_699%2529_%255B187890%252C193857%255D|genus:Unspecified 1782 1843 +
scaffold99|size502049	repeatmasker	match_part	218360	218421	332	+	.	ID=scaffold99|size502049:hsp:94939:1.3.0.2;Parent=scaffold99|size502049:hit:47691:1.3.0.2;Target=species:scaffold433|size259623_%252528dbseq-nr_699%252529_%25255B187890%25252C193857%25255D|genus:Unspecified 1782 1843 +
scaffold99|size502049	repeatmasker	match	221870	221990	454	+	.	ID=scaffold99|size502049:hit:47692:1.3.0.2;Name=species:genome_3_3699|genus:Unspecified;Target=species:genome_3_3699|genus:Unspecified 1 134 +
scaffold99|size502049	repeatmasker	match_part	221870	221990	454	+	.	ID=scaffold99|size502049:hsp:94940:1.3.0.2;Parent=scaffold99|size502049:hit:47692:1.3.0.2;Target=species:genome_3_3699|genus:Unspecified 1 134 +
scaffold99|size502049	repeatmasker	match	222053	222195	1111	+	.	ID=scaffold99|size502049:hit:47693:1.3.0.2;Name=species:rnd-1_family-696|genus:Unknown;Target=species:rnd-1_family-696|genus:Unknown 13 155 +
scaffold99|size502049	repeatmasker	match_part	222053	222195	1111	+	.	ID=scaffold99|size502049:hsp:94941:1.3.0.2;Parent=scaffold99|size502049:hit:47693:1.3.0.2;Target=species:rnd-1_family-696|genus:Unknown 13 155 +
scaffold99|size502049	repeatmasker	match	222251	222882	4458	+	.	ID=scaffold99|size502049:hit:47694:1.3.0.2;Name=species:rnd-1_family-759|genus:Unknown;Target=species:rnd-1_family-759|genus:Unknown 1 603 +
scaffold99|size502049	repeatmasker	match_part	222251	222882	4458	+	.	ID=scaffold99|size502049:hsp:94942:1.3.0.2;Parent=scaffold99|size502049:hit:47694:1.3.0.2;Target=species:rnd-1_family-759|genus:Unknown 1 603 +
scaffold99|size502049	repeatmasker	match	222970	223203	598	+	.	ID=scaffold99|size502049:hit:47695:1.3.0.2;Name=species:rnd-5_family-5132|genus:Unknown;Target=species:rnd-5_family-5132|genus:Unknown 1650 1865 +
scaffold99|size502049	repeatmasker	match_part	222970	223203	598	+	.	ID=scaffold99|size502049:hsp:94943:1.3.0.2;Parent=scaffold99|size502049:hit:47695:1.3.0.2;Target=species:rnd-5_family-5132|genus:Unknown 1650 1865 +
scaffold99|size502049	repeatmasker	match	224156	224299	1236	+	.	ID=scaffold99|size502049:hit:47696:1.3.0.2;Name=species:rnd-1_family-1390|genus:Unknown;Target=species:rnd-1_family-1390|genus:Unknown 1 149 +
scaffold99|size502049	repeatmasker	match_part	224156	224299	1236	+	.	ID=scaffold99|size502049:hsp:94944:1.3.0.2;Parent=scaffold99|size502049:hit:47696:1.3.0.2;Target=species:rnd-1_family-1390|genus:Unknown 1 149 +
scaffold99|size502049	repeatmasker	match	224444	225061	4315	+	.	ID=scaffold99|size502049:hit:47697:1.3.0.2;Name=species:rnd-1_family-30|genus:Unknown;Target=species:rnd-1_family-30|genus:Unknown 1 584 +
scaffold99|size502049	repeatmasker	match_part	224444	225061	4315	+	.	ID=scaffold99|size502049:hsp:94945:1.3.0.2;Parent=scaffold99|size502049:hit:47697:1.3.0.2;Target=species:rnd-1_family-30|genus:Unknown 1 584 +
scaffold99|size502049	repeatmasker	match	230875	231999	5623	+	.	ID=scaffold99|size502049:hit:47698:1.3.0.2;Name=species:rnd-1_family-321|genus:Unknown;Target=species:rnd-1_family-321|genus:Unknown 1 865 +
scaffold99|size502049	repeatmasker	match_part	230875	231999	5623	+	.	ID=scaffold99|size502049:hsp:94946:1.3.0.2;Parent=scaffold99|size502049:hit:47698:1.3.0.2;Target=species:rnd-1_family-321|genus:Unknown 1 865 +
scaffold99|size502049	repeatmasker	match	232737	232892	968	+	.	ID=scaffold99|size502049:hit:47699:1.3.0.2;Name=species:rnd-1_family-343|genus:Unknown;Target=species:rnd-1_family-343|genus:Unknown 71 226 +
scaffold99|size502049	repeatmasker	match_part	232737	232892	968	+	.	ID=scaffold99|size502049:hsp:94947:1.3.0.2;Parent=scaffold99|size502049:hit:47699:1.3.0.2;Target=species:rnd-1_family-343|genus:Unknown 71 226 +
scaffold99|size502049	repeatmasker	match	234411	234870	2209	+	.	ID=scaffold99|size502049:hit:47700:1.3.0.2;Name=species:genome_4_3041|genus:Unspecified;Target=species:genome_4_3041|genus:Unspecified 1 513 +
scaffold99|size502049	repeatmasker	match_part	234411	234870	2209	+	.	ID=scaffold99|size502049:hsp:94948:1.3.0.2;Parent=scaffold99|size502049:hit:47700:1.3.0.2;Target=species:genome_4_3041|genus:Unspecified 1 513 +
scaffold99|size502049	repeatmasker	match	236223	236808	1124	+	.	ID=scaffold99|size502049:hit:47701:1.3.0.2;Name=species:genome_7_7989|genus:Unspecified;Target=species:genome_7_7989|genus:Unspecified 1 577 +
scaffold99|size502049	repeatmasker	match_part	236223	236808	1124	+	.	ID=scaffold99|size502049:hsp:94949:1.3.0.2;Parent=scaffold99|size502049:hit:47701:1.3.0.2;Target=species:genome_7_7989|genus:Unspecified 1 577 +
scaffold99|size502049	repeatmasker	match	238195	238329	283	+	.	ID=scaffold99|size502049:hit:47702:1.3.0.2;Name=species:rnd-1_family-343|genus:Unknown;Target=species:rnd-1_family-343|genus:Unknown 82 208 +
scaffold99|size502049	repeatmasker	match_part	238195	238329	283	+	.	ID=scaffold99|size502049:hsp:94950:1.3.0.2;Parent=scaffold99|size502049:hit:47702:1.3.0.2;Target=species:rnd-1_family-343|genus:Unknown 82 208 +
scaffold99|size502049	repeatmasker	match	238685	239068	456	+	.	ID=scaffold99|size502049:hit:47703:1.3.0.2;Name=species:rnd-1_family-321|genus:Unknown;Target=species:rnd-1_family-321|genus:Unknown 304 616 +
scaffold99|size502049	repeatmasker	match_part	238685	239068	456	+	.	ID=scaffold99|size502049:hsp:94951:1.3.0.2;Parent=scaffold99|size502049:hit:47703:1.3.0.2;Target=species:rnd-1_family-321|genus:Unknown 304 616 +
scaffold99|size502049	repeatmasker	match	239315	240540	2097	+	.	ID=scaffold99|size502049:hit:47704:1.3.0.2;Name=species:rnd-1_family-17|genus:Unknown;Target=species:rnd-1_family-17|genus:Unknown 11 556 +
scaffold99|size502049	repeatmasker	match_part	239315	240540	2097	+	.	ID=scaffold99|size502049:hsp:94952:1.3.0.2;Parent=scaffold99|size502049:hit:47704:1.3.0.2;Target=species:rnd-1_family-17|genus:Unknown 11 556 +
scaffold99|size502049	repeatmasker	match	240589	240773	3545	+	.	ID=scaffold99|size502049:hit:47705:1.3.0.2;Name=species:genome_11_5165|genus:Unspecified;Target=species:genome_11_5165|genus:Unspecified 308 501 +
scaffold99|size502049	repeatmasker	match_part	240589	240773	3545	+	.	ID=scaffold99|size502049:hsp:94953:1.3.0.2;Parent=scaffold99|size502049:hit:47705:1.3.0.2;Target=species:genome_11_5165|genus:Unspecified 308 501 +
scaffold99|size502049	repeatmasker	match	240881	241555	4116	+	.	ID=scaffold99|size502049:hit:47706:1.3.0.2;Name=species:genome_2_12470|genus:Unspecified;Target=species:genome_2_12470|genus:Unspecified 1 458 +
scaffold99|size502049	repeatmasker	match_part	240881	241555	4116	+	.	ID=scaffold99|size502049:hsp:94954:1.3.0.2;Parent=scaffold99|size502049:hit:47706:1.3.0.2;Target=species:genome_2_12470|genus:Unspecified 1 458 +
scaffold99|size502049	repeatmasker	match	249186	249730	1616	+	.	ID=scaffold99|size502049:hit:47707:1.3.0.2;Name=species:rnd-1_family-970|genus:Unknown;Target=species:rnd-1_family-970|genus:Unknown 149 711 +
scaffold99|size502049	repeatmasker	match_part	249186	249730	1616	+	.	ID=scaffold99|size502049:hsp:94955:1.3.0.2;Parent=scaffold99|size502049:hit:47707:1.3.0.2;Target=species:rnd-1_family-970|genus:Unknown 149 711 +
scaffold99|size502049	repeatmasker	match	250385	250625	1132	+	.	ID=scaffold99|size502049:hit:47708:1.3.0.2;Name=species:rnd-1_family-1088|genus:Unknown;Target=species:rnd-1_family-1088|genus:Unknown 40 280 +
scaffold99|size502049	repeatmasker	match_part	250385	250625	1132	+	.	ID=scaffold99|size502049:hsp:94956:1.3.0.2;Parent=scaffold99|size502049:hit:47708:1.3.0.2;Target=species:rnd-1_family-1088|genus:Unknown 40 280 +
scaffold99|size502049	repeatmasker	match	263514	264045	817	+	.	ID=scaffold99|size502049:hit:47709:1.3.0.2;Name=species:rnd-1_family-354|genus:Unknown;Target=species:rnd-1_family-354|genus:Unknown 2 345 +
scaffold99|size502049	repeatmasker	match_part	263514	264045	817	+	.	ID=scaffold99|size502049:hsp:94957:1.3.0.2;Parent=scaffold99|size502049:hit:47709:1.3.0.2;Target=species:rnd-1_family-354|genus:Unknown 2 345 +
scaffold99|size502049	repeatmasker	match	264181	264421	882	+	.	ID=scaffold99|size502049:hit:47710:1.3.0.2;Name=species:rnd-1_family-336|genus:Unknown;Target=species:rnd-1_family-336|genus:Unknown 1 259 +
scaffold99|size502049	repeatmasker	match_part	264181	264421	882	+	.	ID=scaffold99|size502049:hsp:94958:1.3.0.2;Parent=scaffold99|size502049:hit:47710:1.3.0.2;Target=species:rnd-1_family-336|genus:Unknown 1 259 +
scaffold99|size502049	repeatmasker	match	264762	266835	1822	+	.	ID=scaffold99|size502049:hit:47711:1.3.0.2;Name=species:rnd-1_family-904|genus:Unknown;Target=species:rnd-1_family-904|genus:Unknown 18 643 +
scaffold99|size502049	repeatmasker	match_part	264762	266835	1822	+	.	ID=scaffold99|size502049:hsp:94959:1.3.0.2;Parent=scaffold99|size502049:hit:47711:1.3.0.2;Target=species:rnd-1_family-904|genus:Unknown 18 643 +
scaffold99|size502049	repeatmasker	match	266882	267005	434	+	.	ID=scaffold99|size502049:hit:47712:1.3.0.2;Name=species:genome_11_20665|genus:Unspecified;Target=species:genome_11_20665|genus:Unspecified 2 126 +
scaffold99|size502049	repeatmasker	match_part	266882	267005	434	+	.	ID=scaffold99|size502049:hsp:94960:1.3.0.2;Parent=scaffold99|size502049:hit:47712:1.3.0.2;Target=species:genome_11_20665|genus:Unspecified 2 126 +
scaffold99|size502049	repeatmasker	match	269188	275084	53269	+	.	ID=scaffold99|size502049:hit:47713:1.3.0.2;Name=species:scaffold16|size1078160_%2528dbseq-nr_220%2529_%255B167428%252C173330%255D|genus:Unspecified;Target=species:scaffold16|size1078160_%2528dbseq-nr_220%2529_%255B167428%252C173330%255D|genus:Unspecified 1 5903 +
scaffold99|size502049	repeatmasker	match_part	269188	275084	53269	+	.	ID=scaffold99|size502049:hsp:94961:1.3.0.2;Parent=scaffold99|size502049:hit:47713:1.3.0.2;Target=species:scaffold16|size1078160_%252528dbseq-nr_220%252529_%25255B167428%25252C173330%25255D|genus:Unspecified 1 5903 +
scaffold99|size502049	repeatmasker	match	275629	275949	320	+	.	ID=scaffold99|size502049:hit:47714:1.3.0.2;Name=species:rnd-1_family-639|genus:Unknown;Target=species:rnd-1_family-639|genus:Unknown 1309 1633 +
scaffold99|size502049	repeatmasker	match_part	275629	275949	320	+	.	ID=scaffold99|size502049:hsp:94962:1.3.0.2;Parent=scaffold99|size502049:hit:47714:1.3.0.2;Target=species:rnd-1_family-639|genus:Unknown 1309 1633 +
scaffold99|size502049	repeatmasker	match	276087	276286	494	+	.	ID=scaffold99|size502049:hit:47715:1.3.0.2;Name=species:rnd-5_family-90|genus:Unknown;Target=species:rnd-5_family-90|genus:Unknown 43 245 +
scaffold99|size502049	repeatmasker	match_part	276087	276286	494	+	.	ID=scaffold99|size502049:hsp:94963:1.3.0.2;Parent=scaffold99|size502049:hit:47715:1.3.0.2;Target=species:rnd-5_family-90|genus:Unknown 43 245 +
scaffold99|size502049	repeatmasker	match	276504	276553	283	+	.	ID=scaffold99|size502049:hit:47716:1.3.0.2;Name=species:rnd-1_family-1101|genus:Unknown;Target=species:rnd-1_family-1101|genus:Unknown 1 50 +
scaffold99|size502049	repeatmasker	match_part	276504	276553	283	+	.	ID=scaffold99|size502049:hsp:94964:1.3.0.2;Parent=scaffold99|size502049:hit:47716:1.3.0.2;Target=species:rnd-1_family-1101|genus:Unknown 1 50 +
scaffold99|size502049	repeatmasker	match	277278	279431	7805	+	.	ID=scaffold99|size502049:hit:47717:1.3.0.2;Name=species:rnd-1_family-619|genus:Unknown;Target=species:rnd-1_family-619|genus:Unknown 26 2172 +
scaffold99|size502049	repeatmasker	match_part	277278	279431	7805	+	.	ID=scaffold99|size502049:hsp:94965:1.3.0.2;Parent=scaffold99|size502049:hit:47717:1.3.0.2;Target=species:rnd-1_family-619|genus:Unknown 26 2172 +
scaffold99|size502049	repeatmasker	match	279878	281131	3685	+	.	ID=scaffold99|size502049:hit:47718:1.3.0.2;Name=species:rnd-1_family-534|genus:LINE%252FAmbal;Target=species:rnd-1_family-534|genus:LINE%252FAmbal 237 1486 +
scaffold99|size502049	repeatmasker	match_part	279878	281131	3685	+	.	ID=scaffold99|size502049:hsp:94966:1.3.0.2;Parent=scaffold99|size502049:hit:47718:1.3.0.2;Target=species:rnd-1_family-534|genus:LINE%25252FAmbal 237 1486 +
scaffold99|size502049	repeatmasker	match	281188	284100	3428	+	.	ID=scaffold99|size502049:hit:47719:1.3.0.2;Name=species:rnd-4_family-290|genus:LINE%252FAmbal;Target=species:rnd-4_family-290|genus:LINE%252FAmbal 4 1471 +
scaffold99|size502049	repeatmasker	match_part	281188	284100	3428	+	.	ID=scaffold99|size502049:hsp:94967:1.3.0.2;Parent=scaffold99|size502049:hit:47719:1.3.0.2;Target=species:rnd-4_family-290|genus:LINE%25252FAmbal 4 1471 +
scaffold99|size502049	repeatmasker	match	284145	284696	4146	+	.	ID=scaffold99|size502049:hit:47720:1.3.0.2;Name=species:genome_5_2387|genus:Unspecified;Target=species:genome_5_2387|genus:Unspecified 74 630 +
scaffold99|size502049	repeatmasker	match_part	284145	284696	4146	+	.	ID=scaffold99|size502049:hsp:94968:1.3.0.2;Parent=scaffold99|size502049:hit:47720:1.3.0.2;Target=species:genome_5_2387|genus:Unspecified 74 630 +
scaffold99|size502049	repeatmasker	match	285232	285523	1174	+	.	ID=scaffold99|size502049:hit:47721:1.3.0.2;Name=species:rnd-5_family-1127|genus:Unknown;Target=species:rnd-5_family-1127|genus:Unknown 4283 4496 +
scaffold99|size502049	repeatmasker	match_part	285232	285523	1174	+	.	ID=scaffold99|size502049:hsp:94969:1.3.0.2;Parent=scaffold99|size502049:hit:47721:1.3.0.2;Target=species:rnd-5_family-1127|genus:Unknown 4283 4496 +
scaffold99|size502049	repeatmasker	match	285892	285959	227	+	.	ID=scaffold99|size502049:hit:47722:1.3.0.2;Name=species:rnd-1_family-287|genus:Unknown;Target=species:rnd-1_family-287|genus:Unknown 227 293 +
scaffold99|size502049	repeatmasker	match_part	285892	285959	227	+	.	ID=scaffold99|size502049:hsp:94970:1.3.0.2;Parent=scaffold99|size502049:hit:47722:1.3.0.2;Target=species:rnd-1_family-287|genus:Unknown 227 293 +
scaffold99|size502049	repeatmasker	match	286657	287431	1262	+	.	ID=scaffold99|size502049:hit:47723:1.3.0.2;Name=species:rnd-1_family-1060|genus:Unknown;Target=species:rnd-1_family-1060|genus:Unknown 3 450 +
scaffold99|size502049	repeatmasker	match_part	286657	287431	1262	+	.	ID=scaffold99|size502049:hsp:94971:1.3.0.2;Parent=scaffold99|size502049:hit:47723:1.3.0.2;Target=species:rnd-1_family-1060|genus:Unknown 3 450 +
scaffold99|size502049	repeatmasker	match	287530	287805	527	+	.	ID=scaffold99|size502049:hit:47724:1.3.0.2;Name=species:rnd-5_family-766|genus:DNA%252FTcMar-Tc2;Target=species:rnd-5_family-766|genus:DNA%252FTcMar-Tc2 251 472 +
scaffold99|size502049	repeatmasker	match_part	287530	287805	527	+	.	ID=scaffold99|size502049:hsp:94972:1.3.0.2;Parent=scaffold99|size502049:hit:47724:1.3.0.2;Target=species:rnd-5_family-766|genus:DNA%25252FTcMar-Tc2 251 472 +
scaffold99|size502049	repeatmasker	match	288716	289590	1291	+	.	ID=scaffold99|size502049:hit:47725:1.3.0.2;Name=species:rnd-1_family-152|genus:DNA%252FTcMar-Tc2;Target=species:rnd-1_family-152|genus:DNA%252FTcMar-Tc2 1 247 +
scaffold99|size502049	repeatmasker	match_part	288716	289590	1291	+	.	ID=scaffold99|size502049:hsp:94973:1.3.0.2;Parent=scaffold99|size502049:hit:47725:1.3.0.2;Target=species:rnd-1_family-152|genus:DNA%25252FTcMar-Tc2 1 247 +
scaffold99|size502049	repeatmasker	match	290207	290413	323	+	.	ID=scaffold99|size502049:hit:47726:1.3.0.2;Name=species:rnd-5_family-6947|genus:Unknown;Target=species:rnd-5_family-6947|genus:Unknown 1094 1303 +
scaffold99|size502049	repeatmasker	match_part	290207	290413	323	+	.	ID=scaffold99|size502049:hsp:94974:1.3.0.2;Parent=scaffold99|size502049:hit:47726:1.3.0.2;Target=species:rnd-5_family-6947|genus:Unknown 1094 1303 +
scaffold99|size502049	repeatmasker	match	298714	299957	4005	+	.	ID=scaffold99|size502049:hit:47727:1.3.0.2;Name=species:rnd-5_family-301|genus:Unknown;Target=species:rnd-5_family-301|genus:Unknown 2 547 +
scaffold99|size502049	repeatmasker	match_part	298714	299957	4005	+	.	ID=scaffold99|size502049:hsp:94975:1.3.0.2;Parent=scaffold99|size502049:hit:47727:1.3.0.2;Target=species:rnd-5_family-301|genus:Unknown 2 547 +
scaffold99|size502049	repeatmasker	match	373536	373569	15	+	.	ID=scaffold99|size502049:hit:47728:1.3.0.3;Name=species:%2528GTT%2529n|genus:Simple_repeat;Target=species:%2528GTT%2529n|genus:Simple_repeat 1 34 +
scaffold99|size502049	repeatmasker	match_part	373536	373569	15	+	.	ID=scaffold99|size502049:hsp:94976:1.3.0.3;Parent=scaffold99|size502049:hit:47728:1.3.0.3;Target=species:%252528GTT%252529n|genus:Simple_repeat 1 34 +
scaffold99|size502049	repeatmasker	match	382130	382182	13	+	.	ID=scaffold99|size502049:hit:47729:1.3.0.3;Name=species:%2528ATCAAC%2529n|genus:Simple_repeat;Target=species:%2528ATCAAC%2529n|genus:Simple_repeat 1 53 +
scaffold99|size502049	repeatmasker	match_part	382130	382182	13	+	.	ID=scaffold99|size502049:hsp:94977:1.3.0.3;Parent=scaffold99|size502049:hit:47729:1.3.0.3;Target=species:%252528ATCAAC%252529n|genus:Simple_repeat 1 53 +
scaffold99|size502049	repeatmasker	match	379956	380206	296	+	.	ID=scaffold99|size502049:hit:47730:1.3.0.3;Name=species:%2528AG%2529n|genus:Simple_repeat;Target=species:%2528AG%2529n|genus:Simple_repeat 1 251 +
scaffold99|size502049	repeatmasker	match_part	379956	380206	296	+	.	ID=scaffold99|size502049:hsp:94978:1.3.0.3;Parent=scaffold99|size502049:hit:47730:1.3.0.3;Target=species:%252528AG%252529n|genus:Simple_repeat 1 251 +
scaffold99|size502049	repeatmasker	match	329479	329501	13	+	.	ID=scaffold99|size502049:hit:47731:1.3.0.3;Name=species:%2528TTCT%2529n|genus:Simple_repeat;Target=species:%2528TTCT%2529n|genus:Simple_repeat 1 23 +
scaffold99|size502049	repeatmasker	match_part	329479	329501	13	+	.	ID=scaffold99|size502049:hsp:94979:1.3.0.3;Parent=scaffold99|size502049:hit:47731:1.3.0.3;Target=species:%252528TTCT%252529n|genus:Simple_repeat 1 23 +
scaffold99|size502049	repeatmasker	match	372798	372825	14	+	.	ID=scaffold99|size502049:hit:47732:1.3.0.3;Name=species:%2528TGT%2529n|genus:Simple_repeat;Target=species:%2528TGT%2529n|genus:Simple_repeat 1 28 +
scaffold99|size502049	repeatmasker	match_part	372798	372825	14	+	.	ID=scaffold99|size502049:hsp:94980:1.3.0.3;Parent=scaffold99|size502049:hit:47732:1.3.0.3;Target=species:%252528TGT%252529n|genus:Simple_repeat 1 28 +
scaffold99|size502049	repeatmasker	match	346679	346723	16	+	.	ID=scaffold99|size502049:hit:47733:1.3.0.3;Name=species:%2528CCA%2529n|genus:Simple_repeat;Target=species:%2528CCA%2529n|genus:Simple_repeat 1 44 +
scaffold99|size502049	repeatmasker	match_part	346679	346723	16	+	.	ID=scaffold99|size502049:hsp:94981:1.3.0.3;Parent=scaffold99|size502049:hit:47733:1.3.0.3;Target=species:%252528CCA%252529n|genus:Simple_repeat 1 44 +
scaffold99|size502049	repeatmasker	match	385115	385489	471	+	.	ID=scaffold99|size502049:hit:47734:1.3.0.3;Name=species:GA-rich|genus:Low_complexity;Target=species:GA-rich|genus:Low_complexity 1 380 +
scaffold99|size502049	repeatmasker	match_part	385115	385489	471	+	.	ID=scaffold99|size502049:hsp:94982:1.3.0.3;Parent=scaffold99|size502049:hit:47734:1.3.0.3;Target=species:GA-rich|genus:Low_complexity 1 380 +
scaffold99|size502049	repeatmasker	match	385697	386375	471	+	.	ID=scaffold99|size502049:hit:47735:1.3.0.3;Name=species:GA-rich|genus:Low_complexity;Target=species:GA-rich|genus:Low_complexity 590 1266 +
scaffold99|size502049	repeatmasker	match_part	385697	386375	471	+	.	ID=scaffold99|size502049:hsp:94983:1.3.0.3;Parent=scaffold99|size502049:hit:47735:1.3.0.3;Target=species:GA-rich|genus:Low_complexity 590 1266 +
scaffold99|size502049	repeatmasker	match	302016	302214	770	+	.	ID=scaffold99|size502049:hit:47736:1.3.0.3;Name=species:rnd-1_family-630|genus:DNA%252FGinger;Target=species:rnd-1_family-630|genus:DNA%252FGinger 2 204 +
scaffold99|size502049	repeatmasker	match_part	302016	302214	770	+	.	ID=scaffold99|size502049:hsp:94984:1.3.0.3;Parent=scaffold99|size502049:hit:47736:1.3.0.3;Target=species:rnd-1_family-630|genus:DNA%25252FGinger 2 204 +
scaffold99|size502049	repeatmasker	match	302265	302494	1705	+	.	ID=scaffold99|size502049:hit:47737:1.3.0.3;Name=species:rnd-1_family-422|genus:DNA%252FGinger;Target=species:rnd-1_family-422|genus:DNA%252FGinger 1 231 +
scaffold99|size502049	repeatmasker	match_part	302265	302494	1705	+	.	ID=scaffold99|size502049:hsp:94985:1.3.0.3;Parent=scaffold99|size502049:hit:47737:1.3.0.3;Target=species:rnd-1_family-422|genus:DNA%25252FGinger 1 231 +
scaffold99|size502049	repeatmasker	match	308580	311939	3310	+	.	ID=scaffold99|size502049:hit:47738:1.3.0.3;Name=species:rnd-5_family-302|genus:Unknown;Target=species:rnd-5_family-302|genus:Unknown 288 1323 +
scaffold99|size502049	repeatmasker	match_part	308580	311939	3310	+	.	ID=scaffold99|size502049:hsp:94986:1.3.0.3;Parent=scaffold99|size502049:hit:47738:1.3.0.3;Target=species:rnd-5_family-302|genus:Unknown 288 1323 +
scaffold99|size502049	repeatmasker	match	313239	313952	2557	+	.	ID=scaffold99|size502049:hit:47739:1.3.0.3;Name=species:rnd-4_family-98|genus:DNA%252FhAT-Tag1;Target=species:rnd-4_family-98|genus:DNA%252FhAT-Tag1 3256 3907 +
scaffold99|size502049	repeatmasker	match_part	313239	313952	2557	+	.	ID=scaffold99|size502049:hsp:94987:1.3.0.3;Parent=scaffold99|size502049:hit:47739:1.3.0.3;Target=species:rnd-4_family-98|genus:DNA%25252FhAT-Tag1 3256 3907 +
scaffold99|size502049	repeatmasker	match	314085	316439	4294	+	.	ID=scaffold99|size502049:hit:47740:1.3.0.3;Name=species:rnd-4_family-98|genus:DNA%252FhAT-Tag1;Target=species:rnd-4_family-98|genus:DNA%252FhAT-Tag1 4001 5004 +
scaffold99|size502049	repeatmasker	match_part	314085	316439	4294	+	.	ID=scaffold99|size502049:hsp:94988:1.3.0.3;Parent=scaffold99|size502049:hit:47740:1.3.0.3;Target=species:rnd-4_family-98|genus:DNA%25252FhAT-Tag1 4001 5004 +
scaffold99|size502049	repeatmasker	match	316527	316611	265	+	.	ID=scaffold99|size502049:hit:47741:1.3.0.3;Name=species:rnd-5_family-2623|genus:Unknown;Target=species:rnd-5_family-2623|genus:Unknown 2 85 +
scaffold99|size502049	repeatmasker	match_part	316527	316611	265	+	.	ID=scaffold99|size502049:hsp:94989:1.3.0.3;Parent=scaffold99|size502049:hit:47741:1.3.0.3;Target=species:rnd-5_family-2623|genus:Unknown 2 85 +
scaffold99|size502049	repeatmasker	match	316694	316815	562	+	.	ID=scaffold99|size502049:hit:47742:1.3.0.3;Name=species:genome_1_18143|genus:Unspecified;Target=species:genome_1_18143|genus:Unspecified 366 487 +
scaffold99|size502049	repeatmasker	match_part	316694	316815	562	+	.	ID=scaffold99|size502049:hsp:94990:1.3.0.3;Parent=scaffold99|size502049:hit:47742:1.3.0.3;Target=species:genome_1_18143|genus:Unspecified 366 487 +
scaffold99|size502049	repeatmasker	match	317002	317174	470	+	.	ID=scaffold99|size502049:hit:47743:1.3.0.3;Name=species:genome_8_12320|genus:Unspecified;Target=species:genome_8_12320|genus:Unspecified 2 80 +
scaffold99|size502049	repeatmasker	match_part	317002	317174	470	+	.	ID=scaffold99|size502049:hsp:94991:1.3.0.3;Parent=scaffold99|size502049:hit:47743:1.3.0.3;Target=species:genome_8_12320|genus:Unspecified 2 80 +
scaffold99|size502049	repeatmasker	match	317278	317344	252	+	.	ID=scaffold99|size502049:hit:47744:1.3.0.3;Name=species:rnd-1_family-1157|genus:Unknown;Target=species:rnd-1_family-1157|genus:Unknown 1 68 +
scaffold99|size502049	repeatmasker	match_part	317278	317344	252	+	.	ID=scaffold99|size502049:hsp:94992:1.3.0.3;Parent=scaffold99|size502049:hit:47744:1.3.0.3;Target=species:rnd-1_family-1157|genus:Unknown 1 68 +
scaffold99|size502049	repeatmasker	match	317539	318078	800	+	.	ID=scaffold99|size502049:hit:47745:1.3.0.3;Name=species:rnd-1_family-811|genus:Unknown;Target=species:rnd-1_family-811|genus:Unknown 15 221 +
scaffold99|size502049	repeatmasker	match_part	317539	318078	800	+	.	ID=scaffold99|size502049:hsp:94993:1.3.0.3;Parent=scaffold99|size502049:hit:47745:1.3.0.3;Target=species:rnd-1_family-811|genus:Unknown 15 221 +
scaffold99|size502049	repeatmasker	match	318443	318684	655	+	.	ID=scaffold99|size502049:hit:47746:1.3.0.3;Name=species:rnd-5_family-239|genus:Unknown;Target=species:rnd-5_family-239|genus:Unknown 9 312 +
scaffold99|size502049	repeatmasker	match_part	318443	318684	655	+	.	ID=scaffold99|size502049:hsp:94994:1.3.0.3;Parent=scaffold99|size502049:hit:47746:1.3.0.3;Target=species:rnd-5_family-239|genus:Unknown 9 312 +
scaffold99|size502049	repeatmasker	match	318749	319139	1109	+	.	ID=scaffold99|size502049:hit:47747:1.3.0.3;Name=species:rnd-1_family-26|genus:Unknown;Target=species:rnd-1_family-26|genus:Unknown 2 324 +
scaffold99|size502049	repeatmasker	match_part	318749	319139	1109	+	.	ID=scaffold99|size502049:hsp:94995:1.3.0.3;Parent=scaffold99|size502049:hit:47747:1.3.0.3;Target=species:rnd-1_family-26|genus:Unknown 2 324 +
scaffold99|size502049	repeatmasker	match	319338	320065	1294	+	.	ID=scaffold99|size502049:hit:47748:1.3.0.3;Name=species:rnd-4_family-28|genus:Unknown;Target=species:rnd-4_family-28|genus:Unknown 302 712 +
scaffold99|size502049	repeatmasker	match_part	319338	320065	1294	+	.	ID=scaffold99|size502049:hsp:94996:1.3.0.3;Parent=scaffold99|size502049:hit:47748:1.3.0.3;Target=species:rnd-4_family-28|genus:Unknown 302 712 +
scaffold99|size502049	repeatmasker	match	320140	320579	1741	+	.	ID=scaffold99|size502049:hit:47749:1.3.0.3;Name=species:genome_7_4419|genus:Unspecified;Target=species:genome_7_4419|genus:Unspecified 1 515 +
scaffold99|size502049	repeatmasker	match_part	320140	320579	1741	+	.	ID=scaffold99|size502049:hsp:94997:1.3.0.3;Parent=scaffold99|size502049:hit:47749:1.3.0.3;Target=species:genome_7_4419|genus:Unspecified 1 515 +
scaffold99|size502049	repeatmasker	match	321469	321532	278	+	.	ID=scaffold99|size502049:hit:47750:1.3.0.3;Name=species:rnd-1_family-1199|genus:Unknown;Target=species:rnd-1_family-1199|genus:Unknown 61 125 +
scaffold99|size502049	repeatmasker	match_part	321469	321532	278	+	.	ID=scaffold99|size502049:hsp:94998:1.3.0.3;Parent=scaffold99|size502049:hit:47750:1.3.0.3;Target=species:rnd-1_family-1199|genus:Unknown 61 125 +
scaffold99|size502049	repeatmasker	match	321767	322719	2223	+	.	ID=scaffold99|size502049:hit:47751:1.3.0.3;Name=species:genome_11_17291|genus:Unspecified;Target=species:genome_11_17291|genus:Unspecified 170 546 +
scaffold99|size502049	repeatmasker	match_part	321767	322719	2223	+	.	ID=scaffold99|size502049:hsp:94999:1.3.0.3;Parent=scaffold99|size502049:hit:47751:1.3.0.3;Target=species:genome_11_17291|genus:Unspecified 170 546 +
scaffold99|size502049	repeatmasker	match	322888	323530	343	+	.	ID=scaffold99|size502049:hit:47752:1.3.0.3;Name=species:rnd-5_family-93|genus:Unknown;Target=species:rnd-5_family-93|genus:Unknown 510 780 +
scaffold99|size502049	repeatmasker	match_part	322888	323530	343	+	.	ID=scaffold99|size502049:hsp:95000:1.3.0.3;Parent=scaffold99|size502049:hit:47752:1.3.0.3;Target=species:rnd-5_family-93|genus:Unknown 510 780 +
scaffold99|size502049	repeatmasker	match	323606	323851	605	+	.	ID=scaffold99|size502049:hit:47753:1.3.0.3;Name=species:rnd-1_family-350|genus:Unknown;Target=species:rnd-1_family-350|genus:Unknown 341 575 +
scaffold99|size502049	repeatmasker	match_part	323606	323851	605	+	.	ID=scaffold99|size502049:hsp:95001:1.3.0.3;Parent=scaffold99|size502049:hit:47753:1.3.0.3;Target=species:rnd-1_family-350|genus:Unknown 341 575 +
scaffold99|size502049	repeatmasker	match	323957	324563	985	+	.	ID=scaffold99|size502049:hit:47754:1.3.0.3;Name=species:rnd-5_family-2047|genus:LTR%252FGypsy;Target=species:rnd-5_family-2047|genus:LTR%252FGypsy 5274 5568 +
scaffold99|size502049	repeatmasker	match_part	323957	324563	985	+	.	ID=scaffold99|size502049:hsp:95002:1.3.0.3;Parent=scaffold99|size502049:hit:47754:1.3.0.3;Target=species:rnd-5_family-2047|genus:LTR%25252FGypsy 5274 5568 +
scaffold99|size502049	repeatmasker	match	324773	325083	226	+	.	ID=scaffold99|size502049:hit:47755:1.3.0.3;Name=species:genome_5_144|genus:Unspecified;Target=species:genome_5_144|genus:Unspecified 621 847 +
scaffold99|size502049	repeatmasker	match_part	324773	325083	226	+	.	ID=scaffold99|size502049:hsp:95003:1.3.0.3;Parent=scaffold99|size502049:hit:47755:1.3.0.3;Target=species:genome_5_144|genus:Unspecified 621 847 +
scaffold99|size502049	repeatmasker	match	325257	325354	238	+	.	ID=scaffold99|size502049:hit:47756:1.3.0.3;Name=species:rnd-1_family-53|genus:Unknown;Target=species:rnd-1_family-53|genus:Unknown 45 145 +
scaffold99|size502049	repeatmasker	match_part	325257	325354	238	+	.	ID=scaffold99|size502049:hsp:95004:1.3.0.3;Parent=scaffold99|size502049:hit:47756:1.3.0.3;Target=species:rnd-1_family-53|genus:Unknown 45 145 +
scaffold99|size502049	repeatmasker	match	325412	326065	1810	+	.	ID=scaffold99|size502049:hit:47757:1.3.0.3;Name=species:genome_1_18143|genus:Unspecified;Target=species:genome_1_18143|genus:Unspecified 16 397 +
scaffold99|size502049	repeatmasker	match_part	325412	326065	1810	+	.	ID=scaffold99|size502049:hsp:95005:1.3.0.3;Parent=scaffold99|size502049:hit:47757:1.3.0.3;Target=species:genome_1_18143|genus:Unspecified 16 397 +
scaffold99|size502049	repeatmasker	match	326313	326752	841	+	.	ID=scaffold99|size502049:hit:47758:1.3.0.3;Name=species:genome_5_16740|genus:Unspecified;Target=species:genome_5_16740|genus:Unspecified 78 353 +
scaffold99|size502049	repeatmasker	match_part	326313	326752	841	+	.	ID=scaffold99|size502049:hsp:95006:1.3.0.3;Parent=scaffold99|size502049:hit:47758:1.3.0.3;Target=species:genome_5_16740|genus:Unspecified 78 353 +
scaffold99|size502049	repeatmasker	match	327079	329232	7551	+	.	ID=scaffold99|size502049:hit:47759:1.3.0.3;Name=species:rnd-1_family-103|genus:Unknown;Target=species:rnd-1_family-103|genus:Unknown 1 947 +
scaffold99|size502049	repeatmasker	match_part	327079	329232	7551	+	.	ID=scaffold99|size502049:hsp:95007:1.3.0.3;Parent=scaffold99|size502049:hit:47759:1.3.0.3;Target=species:rnd-1_family-103|genus:Unknown 1 947 +
scaffold99|size502049	repeatmasker	match	334045	334310	1177	+	.	ID=scaffold99|size502049:hit:47760:1.3.0.3;Name=species:rnd-4_family-169|genus:RC%252FHelitron;Target=species:rnd-4_family-169|genus:RC%252FHelitron 49 276 +
scaffold99|size502049	repeatmasker	match_part	334045	334310	1177	+	.	ID=scaffold99|size502049:hsp:95008:1.3.0.3;Parent=scaffold99|size502049:hit:47760:1.3.0.3;Target=species:rnd-4_family-169|genus:RC%25252FHelitron 49 276 +
scaffold99|size502049	repeatmasker	match	334424	334574	656	+	.	ID=scaffold99|size502049:hit:47761:1.3.0.3;Name=species:rnd-1_family-86|genus:Unknown;Target=species:rnd-1_family-86|genus:Unknown 1 144 +
scaffold99|size502049	repeatmasker	match_part	334424	334574	656	+	.	ID=scaffold99|size502049:hsp:95009:1.3.0.3;Parent=scaffold99|size502049:hit:47761:1.3.0.3;Target=species:rnd-1_family-86|genus:Unknown 1 144 +
scaffold99|size502049	repeatmasker	match	336907	337231	472	+	.	ID=scaffold99|size502049:hit:47762:1.3.0.3;Name=species:rnd-1_family-1288|genus:Unknown;Target=species:rnd-1_family-1288|genus:Unknown 17 356 +
scaffold99|size502049	repeatmasker	match_part	336907	337231	472	+	.	ID=scaffold99|size502049:hsp:95010:1.3.0.3;Parent=scaffold99|size502049:hit:47762:1.3.0.3;Target=species:rnd-1_family-1288|genus:Unknown 17 356 +
scaffold99|size502049	repeatmasker	match	338779	338969	303	+	.	ID=scaffold99|size502049:hit:47763:1.3.0.3;Name=species:rnd-1_family-126|genus:Unknown;Target=species:rnd-1_family-126|genus:Unknown 1 185 +
scaffold99|size502049	repeatmasker	match_part	338779	338969	303	+	.	ID=scaffold99|size502049:hsp:95011:1.3.0.3;Parent=scaffold99|size502049:hit:47763:1.3.0.3;Target=species:rnd-1_family-126|genus:Unknown 1 185 +
scaffold99|size502049	repeatmasker	match	339435	340512	2395	+	.	ID=scaffold99|size502049:hit:47764:1.3.0.3;Name=species:rnd-1_family-186|genus:Unknown;Target=species:rnd-1_family-186|genus:Unknown 1131 2246 +
scaffold99|size502049	repeatmasker	match_part	339435	340512	2395	+	.	ID=scaffold99|size502049:hsp:95012:1.3.0.3;Parent=scaffold99|size502049:hit:47764:1.3.0.3;Target=species:rnd-1_family-186|genus:Unknown 1131 2246 +
scaffold99|size502049	repeatmasker	match	340563	340693	296	+	.	ID=scaffold99|size502049:hit:47765:1.3.0.3;Name=species:rnd-1_family-911|genus:Unknown;Target=species:rnd-1_family-911|genus:Unknown 344 477 +
scaffold99|size502049	repeatmasker	match_part	340563	340693	296	+	.	ID=scaffold99|size502049:hsp:95013:1.3.0.3;Parent=scaffold99|size502049:hit:47765:1.3.0.3;Target=species:rnd-1_family-911|genus:Unknown 344 477 +
scaffold99|size502049	repeatmasker	match	340816	341186	773	+	.	ID=scaffold99|size502049:hit:47766:1.3.0.3;Name=species:rnd-1_family-509|genus:Unknown;Target=species:rnd-1_family-509|genus:Unknown 2 356 +
scaffold99|size502049	repeatmasker	match_part	340816	341186	773	+	.	ID=scaffold99|size502049:hsp:95014:1.3.0.3;Parent=scaffold99|size502049:hit:47766:1.3.0.3;Target=species:rnd-1_family-509|genus:Unknown 2 356 +
scaffold99|size502049	repeatmasker	match	341397	344715	15246	+	.	ID=scaffold99|size502049:hit:47767:1.3.0.3;Name=species:scaffold122|size482992_%2528dbseq-nr_654%2529_%255B248621%252C254518%255D|genus:Unspecified;Target=species:scaffold122|size482992_%2528dbseq-nr_654%2529_%255B248621%252C254518%255D|genus:Unspecified 3335 5898 +
scaffold99|size502049	repeatmasker	match_part	341397	344715	15246	+	.	ID=scaffold99|size502049:hsp:95015:1.3.0.3;Parent=scaffold99|size502049:hit:47767:1.3.0.3;Target=species:scaffold122|size482992_%252528dbseq-nr_654%252529_%25255B248621%25252C254518%25255D|genus:Unspecified 3335 5898 +
scaffold99|size502049	repeatmasker	match	344807	344934	524	+	.	ID=scaffold99|size502049:hit:47768:1.3.0.3;Name=species:rnd-1_family-928|genus:Unknown;Target=species:rnd-1_family-928|genus:Unknown 1 86 +
scaffold99|size502049	repeatmasker	match_part	344807	344934	524	+	.	ID=scaffold99|size502049:hsp:95016:1.3.0.3;Parent=scaffold99|size502049:hit:47768:1.3.0.3;Target=species:rnd-1_family-928|genus:Unknown 1 86 +
scaffold99|size502049	repeatmasker	match	345132	345585	2707	+	.	ID=scaffold99|size502049:hit:47769:1.3.0.3;Name=species:scaffold60|size524837_%2528dbseq-nr_150%2529_%255B111726%252C117839%255D|genus:Unspecified;Target=species:scaffold60|size524837_%2528dbseq-nr_150%2529_%255B111726%252C117839%255D|genus:Unspecified 2661 3058 +
scaffold99|size502049	repeatmasker	match_part	345132	345585	2707	+	.	ID=scaffold99|size502049:hsp:95017:1.3.0.3;Parent=scaffold99|size502049:hit:47769:1.3.0.3;Target=species:scaffold60|size524837_%252528dbseq-nr_150%252529_%25255B111726%25252C117839%25255D|genus:Unspecified 2661 3058 +
scaffold99|size502049	repeatmasker	match	345670	346570	1861	+	.	ID=scaffold99|size502049:hit:47770:1.3.0.3;Name=species:rnd-5_family-3480|genus:Unknown;Target=species:rnd-5_family-3480|genus:Unknown 1 343 +
scaffold99|size502049	repeatmasker	match_part	345670	346570	1861	+	.	ID=scaffold99|size502049:hsp:95018:1.3.0.3;Parent=scaffold99|size502049:hit:47770:1.3.0.3;Target=species:rnd-5_family-3480|genus:Unknown 1 343 +
scaffold99|size502049	repeatmasker	match	348560	348627	247	+	.	ID=scaffold99|size502049:hit:47771:1.3.0.3;Name=species:rnd-4_family-227|genus:LINE%252FAmbal;Target=species:rnd-4_family-227|genus:LINE%252FAmbal 4374 4440 +
scaffold99|size502049	repeatmasker	match_part	348560	348627	247	+	.	ID=scaffold99|size502049:hsp:95019:1.3.0.3;Parent=scaffold99|size502049:hit:47771:1.3.0.3;Target=species:rnd-4_family-227|genus:LINE%25252FAmbal 4374 4440 +
scaffold99|size502049	repeatmasker	match	353089	353553	1445	+	.	ID=scaffold99|size502049:hit:47772:1.3.0.3;Name=species:genome_2_8883|genus:Unspecified;Target=species:genome_2_8883|genus:Unspecified 1 189 +
scaffold99|size502049	repeatmasker	match_part	353089	353553	1445	+	.	ID=scaffold99|size502049:hsp:95020:1.3.0.3;Parent=scaffold99|size502049:hit:47772:1.3.0.3;Target=species:genome_2_8883|genus:Unspecified 1 189 +
scaffold99|size502049	repeatmasker	match	354073	354282	627	+	.	ID=scaffold99|size502049:hit:47773:1.3.0.3;Name=species:rnd-1_family-1236|genus:LTR%252FGypsy;Target=species:rnd-1_family-1236|genus:LTR%252FGypsy 4 213 +
scaffold99|size502049	repeatmasker	match_part	354073	354282	627	+	.	ID=scaffold99|size502049:hsp:95021:1.3.0.3;Parent=scaffold99|size502049:hit:47773:1.3.0.3;Target=species:rnd-1_family-1236|genus:LTR%25252FGypsy 4 213 +
scaffold99|size502049	repeatmasker	match	354665	355957	2745	+	.	ID=scaffold99|size502049:hit:47774:1.3.0.3;Name=species:rnd-1_family-958|genus:Unknown;Target=species:rnd-1_family-958|genus:Unknown 22 1312 +
scaffold99|size502049	repeatmasker	match_part	354665	355957	2745	+	.	ID=scaffold99|size502049:hsp:95022:1.3.0.3;Parent=scaffold99|size502049:hit:47774:1.3.0.3;Target=species:rnd-1_family-958|genus:Unknown 22 1312 +
scaffold99|size502049	repeatmasker	match	356810	356959	439	+	.	ID=scaffold99|size502049:hit:47775:1.3.0.3;Name=species:rnd-5_family-750|genus:Unknown;Target=species:rnd-5_family-750|genus:Unknown 268 415 +
scaffold99|size502049	repeatmasker	match_part	356810	356959	439	+	.	ID=scaffold99|size502049:hsp:95023:1.3.0.3;Parent=scaffold99|size502049:hit:47775:1.3.0.3;Target=species:rnd-5_family-750|genus:Unknown 268 415 +
scaffold99|size502049	repeatmasker	match	357156	357830	3370	+	.	ID=scaffold99|size502049:hit:47776:1.3.0.3;Name=species:genome_1_18143|genus:Unspecified;Target=species:genome_1_18143|genus:Unspecified 1 489 +
scaffold99|size502049	repeatmasker	match_part	357156	357830	3370	+	.	ID=scaffold99|size502049:hsp:95024:1.3.0.3;Parent=scaffold99|size502049:hit:47776:1.3.0.3;Target=species:genome_1_18143|genus:Unspecified 1 489 +
scaffold99|size502049	repeatmasker	match	357878	357934	266	+	.	ID=scaffold99|size502049:hit:47777:1.3.0.3;Name=species:rnd-5_family-392|genus:Unknown;Target=species:rnd-5_family-392|genus:Unknown 307 363 +
scaffold99|size502049	repeatmasker	match_part	357878	357934	266	+	.	ID=scaffold99|size502049:hsp:95025:1.3.0.3;Parent=scaffold99|size502049:hit:47777:1.3.0.3;Target=species:rnd-5_family-392|genus:Unknown 307 363 +
scaffold99|size502049	repeatmasker	match	358046	358123	260	+	.	ID=scaffold99|size502049:hit:47778:1.3.0.3;Name=species:genome_9_12624|genus:Unspecified;Target=species:genome_9_12624|genus:Unspecified 235 317 +
scaffold99|size502049	repeatmasker	match_part	358046	358123	260	+	.	ID=scaffold99|size502049:hsp:95026:1.3.0.3;Parent=scaffold99|size502049:hit:47778:1.3.0.3;Target=species:genome_9_12624|genus:Unspecified 235 317 +
scaffold99|size502049	repeatmasker	match	358351	358673	549	+	.	ID=scaffold99|size502049:hit:47779:1.3.0.3;Name=species:genome_4_21158|genus:Unspecified;Target=species:genome_4_21158|genus:Unspecified 191 421 +
scaffold99|size502049	repeatmasker	match_part	358351	358673	549	+	.	ID=scaffold99|size502049:hsp:95027:1.3.0.3;Parent=scaffold99|size502049:hit:47779:1.3.0.3;Target=species:genome_4_21158|genus:Unspecified 191 421 +
scaffold99|size502049	repeatmasker	match	361108	361220	612	+	.	ID=scaffold99|size502049:hit:47780:1.3.0.3;Name=species:genome_1_17731|genus:Unspecified;Target=species:genome_1_17731|genus:Unspecified 1 113 +
scaffold99|size502049	repeatmasker	match_part	361108	361220	612	+	.	ID=scaffold99|size502049:hsp:95028:1.3.0.3;Parent=scaffold99|size502049:hit:47780:1.3.0.3;Target=species:genome_1_17731|genus:Unspecified 1 113 +
scaffold99|size502049	repeatmasker	match	361602	362280	1027	+	.	ID=scaffold99|size502049:hit:47781:1.3.0.3;Name=species:rnd-1_family-645|genus:DNA%252FTcMar-Sagan;Target=species:rnd-1_family-645|genus:DNA%252FTcMar-Sagan 209 701 +
scaffold99|size502049	repeatmasker	match_part	361602	362280	1027	+	.	ID=scaffold99|size502049:hsp:95029:1.3.0.3;Parent=scaffold99|size502049:hit:47781:1.3.0.3;Target=species:rnd-1_family-645|genus:DNA%25252FTcMar-Sagan 209 701 +
scaffold99|size502049	repeatmasker	match	362574	363054	2900	+	.	ID=scaffold99|size502049:hit:47782:1.3.0.3;Name=species:genome_1_17731|genus:Unspecified;Target=species:genome_1_17731|genus:Unspecified 138 615 +
scaffold99|size502049	repeatmasker	match_part	362574	363054	2900	+	.	ID=scaffold99|size502049:hsp:95030:1.3.0.3;Parent=scaffold99|size502049:hit:47782:1.3.0.3;Target=species:genome_1_17731|genus:Unspecified 138 615 +
scaffold99|size502049	repeatmasker	match	363274	364049	6845	+	.	ID=scaffold99|size502049:hit:47783:1.3.0.3;Name=species:rnd-5_family-187|genus:Unknown;Target=species:rnd-5_family-187|genus:Unknown 341 1115 +
scaffold99|size502049	repeatmasker	match_part	363274	364049	6845	+	.	ID=scaffold99|size502049:hsp:95031:1.3.0.3;Parent=scaffold99|size502049:hit:47783:1.3.0.3;Target=species:rnd-5_family-187|genus:Unknown 341 1115 +
scaffold99|size502049	repeatmasker	match	365812	370404	11011	+	.	ID=scaffold99|size502049:hit:47784:1.3.0.3;Name=species:rnd-1_family-21|genus:Unknown;Target=species:rnd-1_family-21|genus:Unknown 157 3159 +
scaffold99|size502049	repeatmasker	match_part	365812	370404	11011	+	.	ID=scaffold99|size502049:hsp:95032:1.3.0.3;Parent=scaffold99|size502049:hit:47784:1.3.0.3;Target=species:rnd-1_family-21|genus:Unknown 157 3159 +
scaffold99|size502049	repeatmasker	match	375822	376226	1307	+	.	ID=scaffold99|size502049:hit:47785:1.3.0.3;Name=species:rnd-5_family-3587|genus:Unknown;Target=species:rnd-5_family-3587|genus:Unknown 62 502 +
scaffold99|size502049	repeatmasker	match_part	375822	376226	1307	+	.	ID=scaffold99|size502049:hsp:95033:1.3.0.3;Parent=scaffold99|size502049:hit:47785:1.3.0.3;Target=species:rnd-5_family-3587|genus:Unknown 62 502 +
scaffold99|size502049	repeatmasker	match	380569	381003	2208	+	.	ID=scaffold99|size502049:hit:47786:1.3.0.3;Name=species:rnd-1_family-444|genus:Unknown;Target=species:rnd-1_family-444|genus:Unknown 24 436 +
scaffold99|size502049	repeatmasker	match_part	380569	381003	2208	+	.	ID=scaffold99|size502049:hsp:95034:1.3.0.3;Parent=scaffold99|size502049:hit:47786:1.3.0.3;Target=species:rnd-1_family-444|genus:Unknown 24 436 +
scaffold99|size502049	repeatmasker	match	386438	386698	461	+	.	ID=scaffold99|size502049:hit:47787:1.3.0.3;Name=species:genome_8_12029|genus:Unspecified;Target=species:genome_8_12029|genus:Unspecified 29 290 +
scaffold99|size502049	repeatmasker	match_part	386438	386698	461	+	.	ID=scaffold99|size502049:hsp:95035:1.3.0.3;Parent=scaffold99|size502049:hit:47787:1.3.0.3;Target=species:genome_8_12029|genus:Unspecified 29 290 +
scaffold99|size502049	repeatmasker	match	389723	390774	4900	+	.	ID=scaffold99|size502049:hit:47788:1.3.0.3;Name=species:rnd-1_family-924|genus:Unknown;Target=species:rnd-1_family-924|genus:Unknown 1 626 +
scaffold99|size502049	repeatmasker	match_part	389723	390774	4900	+	.	ID=scaffold99|size502049:hsp:95036:1.3.0.3;Parent=scaffold99|size502049:hit:47788:1.3.0.3;Target=species:rnd-1_family-924|genus:Unknown 1 626 +
scaffold99|size502049	repeatmasker	match	391942	393466	7745	+	.	ID=scaffold99|size502049:hit:47789:1.3.0.3;Name=species:rnd-1_family-407|genus:LTR%252FCopia;Target=species:rnd-1_family-407|genus:LTR%252FCopia 215 1739 +
scaffold99|size502049	repeatmasker	match_part	391942	393466	7745	+	.	ID=scaffold99|size502049:hsp:95037:1.3.0.3;Parent=scaffold99|size502049:hit:47789:1.3.0.3;Target=species:rnd-1_family-407|genus:LTR%25252FCopia 215 1739 +
scaffold99|size502049	repeatmasker	match	393961	394868	3237	+	.	ID=scaffold99|size502049:hit:47790:1.3.0.3;Name=species:rnd-1_family-1011|genus:LTR%252FCopia;Target=species:rnd-1_family-1011|genus:LTR%252FCopia 1 434 +
scaffold99|size502049	repeatmasker	match_part	393961	394868	3237	+	.	ID=scaffold99|size502049:hsp:95038:1.3.0.3;Parent=scaffold99|size502049:hit:47790:1.3.0.3;Target=species:rnd-1_family-1011|genus:LTR%25252FCopia 1 434 +
scaffold99|size502049	repeatmasker	match	395143	395804	2564	+	.	ID=scaffold99|size502049:hit:47791:1.3.0.3;Name=species:rnd-1_family-1011|genus:LTR%252FCopia;Target=species:rnd-1_family-1011|genus:LTR%252FCopia 1775 2147 +
scaffold99|size502049	repeatmasker	match_part	395143	395804	2564	+	.	ID=scaffold99|size502049:hsp:95039:1.3.0.3;Parent=scaffold99|size502049:hit:47791:1.3.0.3;Target=species:rnd-1_family-1011|genus:LTR%25252FCopia 1775 2147 +
scaffold99|size502049	repeatmasker	match	395967	396063	705	+	.	ID=scaffold99|size502049:hit:47792:1.3.0.3;Name=species:rnd-1_family-407|genus:LTR%252FCopia;Target=species:rnd-1_family-407|genus:LTR%252FCopia 2144 2240 +
scaffold99|size502049	repeatmasker	match_part	395967	396063	705	+	.	ID=scaffold99|size502049:hsp:95040:1.3.0.3;Parent=scaffold99|size502049:hit:47792:1.3.0.3;Target=species:rnd-1_family-407|genus:LTR%25252FCopia 2144 2240 +
scaffold99|size502049	repeatmasker	match	396327	396763	3314	+	.	ID=scaffold99|size502049:hit:47793:1.3.0.3;Name=species:rnd-1_family-747|genus:Unknown;Target=species:rnd-1_family-747|genus:Unknown 1 429 +
scaffold99|size502049	repeatmasker	match_part	396327	396763	3314	+	.	ID=scaffold99|size502049:hsp:95041:1.3.0.3;Parent=scaffold99|size502049:hit:47793:1.3.0.3;Target=species:rnd-1_family-747|genus:Unknown 1 429 +
scaffold99|size502049	repeatmasker	match	399764	400000	2054	+	.	ID=scaffold99|size502049:hit:47794:1.3.0.3;Name=species:genome_8_22558|genus:Unspecified;Target=species:genome_8_22558|genus:Unspecified 1 234 +
scaffold99|size502049	repeatmasker	match_part	399764	400000	2054	+	.	ID=scaffold99|size502049:hsp:95042:1.3.0.3;Parent=scaffold99|size502049:hit:47794:1.3.0.3;Target=species:genome_8_22558|genus:Unspecified 1 234 +
scaffold99|size502049	repeatmasker	match	468803	468855	22	+	.	ID=scaffold99|size502049:hit:47795:1.3.0.4;Name=species:%2528AAC%2529n|genus:Simple_repeat;Target=species:%2528AAC%2529n|genus:Simple_repeat 1 53 +
scaffold99|size502049	repeatmasker	match_part	468803	468855	22	+	.	ID=scaffold99|size502049:hsp:95043:1.3.0.4;Parent=scaffold99|size502049:hit:47795:1.3.0.4;Target=species:%252528AAC%252529n|genus:Simple_repeat 1 53 +
scaffold99|size502049	repeatmasker	match	435574	435620	16	+	.	ID=scaffold99|size502049:hit:47796:1.3.0.4;Name=species:%2528AGTGAT%2529n|genus:Simple_repeat;Target=species:%2528AGTGAT%2529n|genus:Simple_repeat 1 47 +
scaffold99|size502049	repeatmasker	match_part	435574	435620	16	+	.	ID=scaffold99|size502049:hsp:95044:1.3.0.4;Parent=scaffold99|size502049:hit:47796:1.3.0.4;Target=species:%252528AGTGAT%252529n|genus:Simple_repeat 1 47 +
scaffold99|size502049	repeatmasker	match	463518	463581	30	+	.	ID=scaffold99|size502049:hit:47797:1.3.0.4;Name=species:%2528ACA%2529n|genus:Simple_repeat;Target=species:%2528ACA%2529n|genus:Simple_repeat 1 63 +
scaffold99|size502049	repeatmasker	match_part	463518	463581	30	+	.	ID=scaffold99|size502049:hsp:95045:1.3.0.4;Parent=scaffold99|size502049:hit:47797:1.3.0.4;Target=species:%252528ACA%252529n|genus:Simple_repeat 1 63 +
scaffold99|size502049	repeatmasker	match	463725	463776	14	+	.	ID=scaffold99|size502049:hit:47798:1.3.0.4;Name=species:%2528ACA%2529n|genus:Simple_repeat;Target=species:%2528ACA%2529n|genus:Simple_repeat 1 52 +
scaffold99|size502049	repeatmasker	match_part	463725	463776	14	+	.	ID=scaffold99|size502049:hsp:95046:1.3.0.4;Parent=scaffold99|size502049:hit:47798:1.3.0.4;Target=species:%252528ACA%252529n|genus:Simple_repeat 1 52 +
scaffold99|size502049	repeatmasker	match	496590	496610	14	+	.	ID=scaffold99|size502049:hit:47799:1.3.0.4;Name=species:%2528CTT%2529n|genus:Simple_repeat;Target=species:%2528CTT%2529n|genus:Simple_repeat 1 21 +
scaffold99|size502049	repeatmasker	match_part	496590	496610	14	+	.	ID=scaffold99|size502049:hsp:95047:1.3.0.4;Parent=scaffold99|size502049:hit:47799:1.3.0.4;Target=species:%252528CTT%252529n|genus:Simple_repeat 1 21 +
scaffold99|size502049	repeatmasker	match	497724	497781	20	+	.	ID=scaffold99|size502049:hit:47800:1.3.0.4;Name=species:%2528CTT%2529n|genus:Simple_repeat;Target=species:%2528CTT%2529n|genus:Simple_repeat 1 57 +
scaffold99|size502049	repeatmasker	match_part	497724	497781	20	+	.	ID=scaffold99|size502049:hsp:95048:1.3.0.4;Parent=scaffold99|size502049:hit:47800:1.3.0.4;Target=species:%252528CTT%252529n|genus:Simple_repeat 1 57 +
scaffold99|size502049	repeatmasker	match	463790	463823	20	+	.	ID=scaffold99|size502049:hit:47801:1.3.0.4;Name=species:A-rich|genus:Low_complexity;Target=species:A-rich|genus:Low_complexity 1 34 +
scaffold99|size502049	repeatmasker	match_part	463790	463823	20	+	.	ID=scaffold99|size502049:hsp:95049:1.3.0.4;Parent=scaffold99|size502049:hit:47801:1.3.0.4;Target=species:A-rich|genus:Low_complexity 1 34 +
scaffold99|size502049	repeatmasker	match	473760	473804	22	+	.	ID=scaffold99|size502049:hit:47802:1.3.0.4;Name=species:%2528GTC%2529n|genus:Simple_repeat;Target=species:%2528GTC%2529n|genus:Simple_repeat 1 44 +
scaffold99|size502049	repeatmasker	match_part	473760	473804	22	+	.	ID=scaffold99|size502049:hsp:95050:1.3.0.4;Parent=scaffold99|size502049:hit:47802:1.3.0.4;Target=species:%252528GTC%252529n|genus:Simple_repeat 1 44 +
scaffold99|size502049	repeatmasker	match	400001	400517	2343	+	.	ID=scaffold99|size502049:hit:47803:1.3.0.4;Name=species:rnd-1_family-404|genus:Unknown;Target=species:rnd-1_family-404|genus:Unknown 435 755 +
scaffold99|size502049	repeatmasker	match_part	400001	400517	2343	+	.	ID=scaffold99|size502049:hsp:95051:1.3.0.4;Parent=scaffold99|size502049:hit:47803:1.3.0.4;Target=species:rnd-1_family-404|genus:Unknown 435 755 +
scaffold99|size502049	repeatmasker	match	401225	402075	2657	+	.	ID=scaffold99|size502049:hit:47804:1.3.0.4;Name=species:genome_1_13889|genus:Unspecified;Target=species:genome_1_13889|genus:Unspecified 1 379 +
scaffold99|size502049	repeatmasker	match_part	401225	402075	2657	+	.	ID=scaffold99|size502049:hsp:95052:1.3.0.4;Parent=scaffold99|size502049:hit:47804:1.3.0.4;Target=species:genome_1_13889|genus:Unspecified 1 379 +
scaffold99|size502049	repeatmasker	match	402918	403179	390	+	.	ID=scaffold99|size502049:hit:47805:1.3.0.4;Name=species:scaffold35|size490618_%2528dbseq-nr_715%2529_%255B281969%252C287860%255D|genus:Unspecified;Target=species:scaffold35|size490618_%2528dbseq-nr_715%2529_%255B281969%252C287860%255D|genus:Unspecified 3457 3829 +
scaffold99|size502049	repeatmasker	match_part	402918	403179	390	+	.	ID=scaffold99|size502049:hsp:95053:1.3.0.4;Parent=scaffold99|size502049:hit:47805:1.3.0.4;Target=species:scaffold35|size490618_%252528dbseq-nr_715%252529_%25255B281969%25252C287860%25255D|genus:Unspecified 3457 3829 +
scaffold99|size502049	repeatrunner	protein_match	403426	404816	259	+	.	ID=scaffold99|size502049:hit:47806:1.3.0.4;Name=gi|11527879|gb|AAG37039.1|AF298204_1;Target=gi|11527879|gb|AAG37039.1|AF298204_1 436 713 +
scaffold99|size502049	repeatrunner	match_part	403426	404816	259	+	.	ID=scaffold99|size502049:hsp:95054:1.3.0.4;Parent=scaffold99|size502049:hit:47806:1.3.0.4;Target=gi|11527879|gb|AAG37039.1|AF298204_1 436 713 +
scaffold99|size502049	repeatmasker	match	405549	406141	408	+	.	ID=scaffold99|size502049:hit:47807:1.3.0.4;Name=species:scaffold208|size262725_%2528dbseq-nr_431%2529_%255B103277%252C109396%255D|genus:Unspecified;Target=species:scaffold208|size262725_%2528dbseq-nr_431%2529_%255B103277%252C109396%255D|genus:Unspecified 4844 5432 +
scaffold99|size502049	repeatmasker	match_part	405549	406141	408	+	.	ID=scaffold99|size502049:hsp:95055:1.3.0.4;Parent=scaffold99|size502049:hit:47807:1.3.0.4;Target=species:scaffold208|size262725_%252528dbseq-nr_431%252529_%25255B103277%25252C109396%25255D|genus:Unspecified 4844 5432 +
scaffold99|size502049	repeatmasker	match	406255	409891	7670	+	.	ID=scaffold99|size502049:hit:47808:1.3.0.4;Name=species:rnd-5_family-1150|genus:Unknown;Target=species:rnd-5_family-1150|genus:Unknown 710 1700 +
scaffold99|size502049	repeatmasker	match_part	406255	409891	7670	+	.	ID=scaffold99|size502049:hsp:95056:1.3.0.4;Parent=scaffold99|size502049:hit:47808:1.3.0.4;Target=species:rnd-5_family-1150|genus:Unknown 710 1700 +
scaffold99|size502049	repeatmasker	match	412023	412284	390	+	.	ID=scaffold99|size502049:hit:47809:1.3.0.4;Name=species:scaffold14|size2522936_%2528dbseq-nr_238%2529_%255B1322522%252C1328710%255D|genus:Unspecified;Target=species:scaffold14|size2522936_%2528dbseq-nr_238%2529_%255B1322522%252C1328710%255D|genus:Unspecified 3573 3829 +
scaffold99|size502049	repeatmasker	match_part	412023	412284	390	+	.	ID=scaffold99|size502049:hsp:95057:1.3.0.4;Parent=scaffold99|size502049:hit:47809:1.3.0.4;Target=species:scaffold14|size2522936_%252528dbseq-nr_238%252529_%25255B1322522%25252C1328710%25255D|genus:Unspecified 3573 3829 +
scaffold99|size502049	repeatrunner	protein_match	412690	413919	237	+	.	ID=scaffold99|size502049:hit:47810:1.3.0.4;Name=gi|11527879|gb|AAG37039.1|AF298204_1;Target=gi|11527879|gb|AAG37039.1|AF298204_1 492 689 +
scaffold99|size502049	repeatrunner	match_part	412690	413919	237	+	.	ID=scaffold99|size502049:hsp:95058:1.3.0.4;Parent=scaffold99|size502049:hit:47810:1.3.0.4;Target=gi|11527879|gb|AAG37039.1|AF298204_1 492 689 +
scaffold99|size502049	repeatmasker	match	414652	415245	392	+	.	ID=scaffold99|size502049:hit:47811:1.3.0.4;Name=species:scaffold208|size262725_%2528dbseq-nr_431%2529_%255B103277%252C109396%255D|genus:Unspecified;Target=species:scaffold208|size262725_%2528dbseq-nr_431%2529_%255B103277%252C109396%255D|genus:Unspecified 4844 5432 +
scaffold99|size502049	repeatmasker	match_part	414652	415245	392	+	.	ID=scaffold99|size502049:hsp:95059:1.3.0.4;Parent=scaffold99|size502049:hit:47811:1.3.0.4;Target=species:scaffold208|size262725_%252528dbseq-nr_431%252529_%25255B103277%25252C109396%25255D|genus:Unspecified 4844 5432 +
scaffold99|size502049	repeatmasker	match	415359	418559	7800	+	.	ID=scaffold99|size502049:hit:47812:1.3.0.4;Name=species:rnd-5_family-1150|genus:Unknown;Target=species:rnd-5_family-1150|genus:Unknown 710 1700 +
scaffold99|size502049	repeatmasker	match_part	415359	418559	7800	+	.	ID=scaffold99|size502049:hsp:95060:1.3.0.4;Parent=scaffold99|size502049:hit:47812:1.3.0.4;Target=species:rnd-5_family-1150|genus:Unknown 710 1700 +
scaffold99|size502049	repeatmasker	match	423491	426205	4445	+	.	ID=scaffold99|size502049:hit:47813:1.3.0.4;Name=species:rnd-1_family-636|genus:Unknown;Target=species:rnd-1_family-636|genus:Unknown 134 1253 +
scaffold99|size502049	repeatmasker	match_part	423491	426205	4445	+	.	ID=scaffold99|size502049:hsp:95061:1.3.0.4;Parent=scaffold99|size502049:hit:47813:1.3.0.4;Target=species:rnd-1_family-636|genus:Unknown 134 1253 +
scaffold99|size502049	repeatmasker	match	427857	428334	892	+	.	ID=scaffold99|size502049:hit:47814:1.3.0.4;Name=species:rnd-5_family-5132|genus:Unknown;Target=species:rnd-5_family-5132|genus:Unknown 1648 2090 +
scaffold99|size502049	repeatmasker	match_part	427857	428334	892	+	.	ID=scaffold99|size502049:hsp:95062:1.3.0.4;Parent=scaffold99|size502049:hit:47814:1.3.0.4;Target=species:rnd-5_family-5132|genus:Unknown 1648 2090 +
scaffold99|size502049	repeatmasker	match	430291	430768	4426	+	.	ID=scaffold99|size502049:hit:47815:1.3.0.4;Name=species:genome_2_8342|genus:Unspecified;Target=species:genome_2_8342|genus:Unspecified 1 479 +
scaffold99|size502049	repeatmasker	match_part	430291	430768	4426	+	.	ID=scaffold99|size502049:hsp:95063:1.3.0.4;Parent=scaffold99|size502049:hit:47815:1.3.0.4;Target=species:genome_2_8342|genus:Unspecified 1 479 +
scaffold99|size502049	repeatmasker	match	433117	434394	7165	+	.	ID=scaffold99|size502049:hit:47816:1.3.0.4;Name=species:genome_5_144|genus:Unspecified;Target=species:genome_5_144|genus:Unspecified 1 946 +
scaffold99|size502049	repeatmasker	match_part	433117	434394	7165	+	.	ID=scaffold99|size502049:hsp:95064:1.3.0.4;Parent=scaffold99|size502049:hit:47816:1.3.0.4;Target=species:genome_5_144|genus:Unspecified 1 946 +
scaffold99|size502049	repeatmasker	match	434438	434961	2322	+	.	ID=scaffold99|size502049:hit:47817:1.3.0.4;Name=species:rnd-1_family-463|genus:Unknown;Target=species:rnd-1_family-463|genus:Unknown 1 474 +
scaffold99|size502049	repeatmasker	match_part	434438	434961	2322	+	.	ID=scaffold99|size502049:hsp:95065:1.3.0.4;Parent=scaffold99|size502049:hit:47817:1.3.0.4;Target=species:rnd-1_family-463|genus:Unknown 1 474 +
scaffold99|size502049	repeatmasker	match	435856	436214	2011	+	.	ID=scaffold99|size502049:hit:47818:1.3.0.4;Name=species:rnd-1_family-333|genus:Unknown;Target=species:rnd-1_family-333|genus:Unknown 1 366 +
scaffold99|size502049	repeatmasker	match_part	435856	436214	2011	+	.	ID=scaffold99|size502049:hsp:95066:1.3.0.4;Parent=scaffold99|size502049:hit:47818:1.3.0.4;Target=species:rnd-1_family-333|genus:Unknown 1 366 +
scaffold99|size502049	repeatmasker	match	436373	438124	1645	+	.	ID=scaffold99|size502049:hit:47819:1.3.0.4;Name=species:genome_11_20665|genus:Unspecified;Target=species:genome_11_20665|genus:Unspecified 342 1628 +
scaffold99|size502049	repeatmasker	match_part	436373	438124	1645	+	.	ID=scaffold99|size502049:hsp:95067:1.3.0.4;Parent=scaffold99|size502049:hit:47819:1.3.0.4;Target=species:genome_11_20665|genus:Unspecified 342 1628 +
scaffold99|size502049	repeatmasker	match	440487	455902	9710	+	.	ID=scaffold99|size502049:hit:47820:1.3.0.4;Name=species:rnd-1_family-853|genus:Unknown;Target=species:rnd-1_family-853|genus:Unknown 1 1391 +
scaffold99|size502049	repeatmasker	match_part	440487	455902	9710	+	.	ID=scaffold99|size502049:hsp:95068:1.3.0.4;Parent=scaffold99|size502049:hit:47820:1.3.0.4;Target=species:rnd-1_family-853|genus:Unknown 1 1391 +
scaffold99|size502049	repeatmasker	match	456773	456937	1215	+	.	ID=scaffold99|size502049:hit:47821:1.3.0.4;Name=species:rnd-1_family-1271|genus:Unknown;Target=species:rnd-1_family-1271|genus:Unknown 1 143 +
scaffold99|size502049	repeatmasker	match_part	456773	456937	1215	+	.	ID=scaffold99|size502049:hsp:95069:1.3.0.4;Parent=scaffold99|size502049:hit:47821:1.3.0.4;Target=species:rnd-1_family-1271|genus:Unknown 1 143 +
scaffold99|size502049	repeatmasker	match	461231	461698	1551	+	.	ID=scaffold99|size502049:hit:47822:1.3.0.4;Name=species:genome_12_13260|genus:Unspecified;Target=species:genome_12_13260|genus:Unspecified 1 474 +
scaffold99|size502049	repeatmasker	match_part	461231	461698	1551	+	.	ID=scaffold99|size502049:hsp:95070:1.3.0.4;Parent=scaffold99|size502049:hit:47822:1.3.0.4;Target=species:genome_12_13260|genus:Unspecified 1 474 +
scaffold99|size502049	repeatmasker	match	462124	462494	1072	+	.	ID=scaffold99|size502049:hit:47823:1.3.0.4;Name=species:genome_9_9153|genus:Unspecified;Target=species:genome_9_9153|genus:Unspecified 6 409 +
scaffold99|size502049	repeatmasker	match_part	462124	462494	1072	+	.	ID=scaffold99|size502049:hsp:95071:1.3.0.4;Parent=scaffold99|size502049:hit:47823:1.3.0.4;Target=species:genome_9_9153|genus:Unspecified 6 409 +
scaffold99|size502049	repeatmasker	match	463872	464306	3835	+	.	ID=scaffold99|size502049:hit:47824:1.3.0.4;Name=species:scaffold29|size1339158_%2528dbseq-nr_696%2529_%255B579210%252C582717%255D|genus:Unspecified;Target=species:scaffold29|size1339158_%2528dbseq-nr_696%2529_%255B579210%252C582717%255D|genus:Unspecified 3075 3508 +
scaffold99|size502049	repeatmasker	match_part	463872	464306	3835	+	.	ID=scaffold99|size502049:hsp:95072:1.3.0.4;Parent=scaffold99|size502049:hit:47824:1.3.0.4;Target=species:scaffold29|size1339158_%252528dbseq-nr_696%252529_%25255B579210%25252C582717%25255D|genus:Unspecified 3075 3508 +
scaffold99|size502049	repeatmasker	match	465636	468709	26957	+	.	ID=scaffold99|size502049:hit:47825:1.3.0.4;Name=species:scaffold29|size1339158_%2528dbseq-nr_696%2529_%255B579210%252C582717%255D|genus:Unspecified;Target=species:scaffold29|size1339158_%2528dbseq-nr_696%2529_%255B579210%252C582717%255D|genus:Unspecified 1 3071 +
scaffold99|size502049	repeatmasker	match_part	465636	468709	26957	+	.	ID=scaffold99|size502049:hsp:95073:1.3.0.4;Parent=scaffold99|size502049:hit:47825:1.3.0.4;Target=species:scaffold29|size1339158_%252528dbseq-nr_696%252529_%25255B579210%25252C582717%25255D|genus:Unspecified 1 3071 +
scaffold99|size502049	repeatmasker	match	468933	469078	761	+	.	ID=scaffold99|size502049:hit:47826:1.3.0.4;Name=species:rnd-5_family-356|genus:Unknown;Target=species:rnd-5_family-356|genus:Unknown 1678 1823 +
scaffold99|size502049	repeatmasker	match_part	468933	469078	761	+	.	ID=scaffold99|size502049:hsp:95074:1.3.0.4;Parent=scaffold99|size502049:hit:47826:1.3.0.4;Target=species:rnd-5_family-356|genus:Unknown 1678 1823 +
scaffold99|size502049	repeatmasker	match	469448	470089	2742	+	.	ID=scaffold99|size502049:hit:47827:1.3.0.4;Name=species:genome_9_11612|genus:Unspecified;Target=species:genome_9_11612|genus:Unspecified 1 431 +
scaffold99|size502049	repeatmasker	match_part	469448	470089	2742	+	.	ID=scaffold99|size502049:hsp:95075:1.3.0.4;Parent=scaffold99|size502049:hit:47827:1.3.0.4;Target=species:genome_9_11612|genus:Unspecified 1 431 +
scaffold99|size502049	repeatmasker	match	470467	470569	284	+	.	ID=scaffold99|size502049:hit:47828:1.3.0.4;Name=species:scaffold35|size490618_%2528dbseq-nr_715%2529_%255B281969%252C287860%255D|genus:Unspecified;Target=species:scaffold35|size490618_%2528dbseq-nr_715%2529_%255B281969%252C287860%255D|genus:Unspecified 608 677 +
scaffold99|size502049	repeatmasker	match_part	470467	470569	284	+	.	ID=scaffold99|size502049:hsp:95076:1.3.0.4;Parent=scaffold99|size502049:hit:47828:1.3.0.4;Target=species:scaffold35|size490618_%252528dbseq-nr_715%252529_%25255B281969%25252C287860%25255D|genus:Unspecified 608 677 +
scaffold99|size502049	repeatmasker	match	470785	471141	2034	+	.	ID=scaffold99|size502049:hit:47829:1.3.0.4;Name=species:genome_9_9153|genus:Unspecified;Target=species:genome_9_9153|genus:Unspecified 1 358 +
scaffold99|size502049	repeatmasker	match_part	470785	471141	2034	+	.	ID=scaffold99|size502049:hsp:95077:1.3.0.4;Parent=scaffold99|size502049:hit:47829:1.3.0.4;Target=species:genome_9_9153|genus:Unspecified 1 358 +
scaffold99|size502049	repeatmasker	match	476229	476357	413	+	.	ID=scaffold99|size502049:hit:47830:1.3.0.4;Name=species:rnd-1_family-1233|genus:Unknown;Target=species:rnd-1_family-1233|genus:Unknown 35 163 +
scaffold99|size502049	repeatmasker	match_part	476229	476357	413	+	.	ID=scaffold99|size502049:hsp:95078:1.3.0.4;Parent=scaffold99|size502049:hit:47830:1.3.0.4;Target=species:rnd-1_family-1233|genus:Unknown 35 163 +
scaffold99|size502049	repeatmasker	match	477005	478033	3781	+	.	ID=scaffold99|size502049:hit:47831:1.3.0.4;Name=species:genome_8_22558|genus:Unspecified;Target=species:genome_8_22558|genus:Unspecified 1 438 +
scaffold99|size502049	repeatmasker	match_part	477005	478033	3781	+	.	ID=scaffold99|size502049:hsp:95079:1.3.0.4;Parent=scaffold99|size502049:hit:47831:1.3.0.4;Target=species:genome_8_22558|genus:Unspecified 1 438 +
scaffold99|size502049	repeatmasker	match	478210	479436	4165	+	.	ID=scaffold99|size502049:hit:47832:1.3.0.4;Name=species:genome_2_13648|genus:Unspecified;Target=species:genome_2_13648|genus:Unspecified 1 584 +
scaffold99|size502049	repeatmasker	match_part	478210	479436	4165	+	.	ID=scaffold99|size502049:hsp:95080:1.3.0.4;Parent=scaffold99|size502049:hit:47832:1.3.0.4;Target=species:genome_2_13648|genus:Unspecified 1 584 +
scaffold99|size502049	repeatmasker	match	479510	482756	3936	+	.	ID=scaffold99|size502049:hit:47833:1.3.0.4;Name=species:rnd-1_family-103|genus:Unknown;Target=species:rnd-1_family-103|genus:Unknown 1 886 +
scaffold99|size502049	repeatmasker	match_part	479510	482756	3936	+	.	ID=scaffold99|size502049:hsp:95081:1.3.0.4;Parent=scaffold99|size502049:hit:47833:1.3.0.4;Target=species:rnd-1_family-103|genus:Unknown 1 886 +
scaffold99|size502049	repeatmasker	match	482870	493800	36868	+	.	ID=scaffold99|size502049:hit:47834:1.3.0.4;Name=species:rnd-5_family-1745|genus:Unknown;Target=species:rnd-5_family-1745|genus:Unknown 11 7964 +
scaffold99|size502049	repeatmasker	match_part	482870	493800	36868	+	.	ID=scaffold99|size502049:hsp:95082:1.3.0.4;Parent=scaffold99|size502049:hit:47834:1.3.0.4;Target=species:rnd-5_family-1745|genus:Unknown 11 7964 +
scaffold99|size502049	repeatmasker	match	499970	500413	1789	+	.	ID=scaffold99|size502049:hit:47835:1.3.0.4;Name=species:genome_4_3041|genus:Unspecified;Target=species:genome_4_3041|genus:Unspecified 33 514 +
scaffold99|size502049	repeatmasker	match_part	499970	500413	1789	+	.	ID=scaffold99|size502049:hsp:95083:1.3.0.4;Parent=scaffold99|size502049:hit:47835:1.3.0.4;Target=species:genome_4_3041|genus:Unspecified 33 514 +
scaffold99|size502049	repeatmasker	match	500825	500931	376	+	.	ID=scaffold99|size502049:hit:47836:1.3.0.4;Name=species:rnd-1_family-1233|genus:Unknown;Target=species:rnd-1_family-1233|genus:Unknown 24 128 +
scaffold99|size502049	repeatmasker	match_part	500825	500931	376	+	.	ID=scaffold99|size502049:hsp:95084:1.3.0.4;Parent=scaffold99|size502049:hit:47836:1.3.0.4;Target=species:rnd-1_family-1233|genus:Unknown 24 128 +
scaffold99|size502049	repeatmasker	match	501412	501909	3444	+	.	ID=scaffold99|size502049:hit:47837:1.3.0.4;Name=species:genome_2_13625|genus:Unspecified;Target=species:genome_2_13625|genus:Unspecified 1 505 +
scaffold99|size502049	repeatmasker	match_part	501412	501909	3444	+	.	ID=scaffold99|size502049:hsp:95085:1.3.0.4;Parent=scaffold99|size502049:hit:47837:1.3.0.4;Target=species:genome_2_13625|genus:Unspecified 1 505 +
scaffold99|size502049	repeatmasker	match	502259	502535	508	+	.	ID=scaffold99|size502049:hit:47838:1.3.0.4;Name=species:rnd-5_family-2623|genus:Unknown;Target=species:rnd-5_family-2623|genus:Unknown 28 314 +
scaffold99|size502049	repeatmasker	match_part	502259	502535	508	+	.	ID=scaffold99|size502049:hsp:95086:1.3.0.4;Parent=scaffold99|size502049:hit:47838:1.3.0.4;Target=species:rnd-5_family-2623|genus:Unknown 28 314 +
###
scaffold99|size502049	blastx	protein_match	3055	3483	287	+	.	ID=scaffold99|size502049:hit:47839:3.12.0.0;Name=jgi|Thaoce1|74193|rna7899;score=287
scaffold99|size502049	blastx	match_part	3055	3483	287	+	.	ID=scaffold99|size502049:hsp:95087:3.12.0.0;Parent=scaffold99|size502049:hit:47839:3.12.0.0;Target=jgi|Thaoce1|74193|rna7899 1 140 +;Gap=M429
scaffold99|size502049	blastx	protein_match	103	3534	325	+	.	ID=scaffold99|size502049:hit:47840:3.12.0.0;Name=jgi|Thaoce1|77924|rna15843;score=325
scaffold99|size502049	blastx	match_part	103	792	325	+	.	ID=scaffold99|size502049:hsp:95088:3.12.0.0;Parent=scaffold99|size502049:hit:47840:3.12.0.0;Target=jgi|Thaoce1|77924|rna15843 326 532 +;Gap=M690
scaffold99|size502049	blastx	match_part	774	1577	478	+	.	ID=scaffold99|size502049:hsp:95089:3.12.0.0;Parent=scaffold99|size502049:hit:47840:3.12.0.0;Target=jgi|Thaoce1|77924|rna15843 527 790 +;Gap=M804
scaffold99|size502049	blastx	match_part	1871	2110	204	+	.	ID=scaffold99|size502049:hsp:95090:3.12.0.0;Parent=scaffold99|size502049:hit:47840:3.12.0.0;Target=jgi|Thaoce1|77924|rna15843 939 1018 +;Gap=M240
scaffold99|size502049	blastx	match_part	2095	3534	1440	+	.	ID=scaffold99|size502049:hsp:95091:3.12.0.0;Parent=scaffold99|size502049:hit:47840:3.12.0.0;Target=jgi|Thaoce1|77924|rna15843 1014 1494 +;Gap=M1440
scaffold99|size502049	blastx	protein_match	616	1523	110	+	.	ID=scaffold99|size502049:hit:47841:3.12.0.0;Name=jgi|Phatr2|31533|fgenesh1_pg.C_chr_1000134;score=110
scaffold99|size502049	blastx	match_part	616	792	110	+	.	ID=scaffold99|size502049:hsp:95092:3.12.0.0;Parent=scaffold99|size502049:hit:47841:3.12.0.0;Target=jgi|Phatr2|31533|fgenesh1_pg.C_chr_1000134 151 209 +;Gap=M177
scaffold99|size502049	blastx	match_part	780	1523	521	+	.	ID=scaffold99|size502049:hsp:95093:3.12.0.0;Parent=scaffold99|size502049:hit:47841:3.12.0.0;Target=jgi|Phatr2|31533|fgenesh1_pg.C_chr_1000134 206 459 +;Gap=M744
scaffold99|size502049	blastx	protein_match	667	3231	79	+	.	ID=scaffold99|size502049:hit:47842:3.12.0.0;Name=jgi|Fracy1|245985|fgenesh2_pg.16_%2523_352;score=79
scaffold99|size502049	blastx	match_part	667	774	79	+	.	ID=scaffold99|size502049:hsp:95094:3.12.0.0;Parent=scaffold99|size502049:hit:47842:3.12.0.0;Target=jgi|Fracy1|245985|fgenesh2_pg.16_%252523_352 32 67 +;Gap=M108
scaffold99|size502049	blastx	match_part	789	1421	315	+	.	ID=scaffold99|size502049:hsp:95095:3.12.0.0;Parent=scaffold99|size502049:hit:47842:3.12.0.0;Target=jgi|Fracy1|245985|fgenesh2_pg.16_%252523_352 73 283 +;Gap=M633
scaffold99|size502049	blastx	match_part	2206	2424	173	+	.	ID=scaffold99|size502049:hsp:95096:3.12.0.0;Parent=scaffold99|size502049:hit:47842:3.12.0.0;Target=jgi|Fracy1|245985|fgenesh2_pg.16_%252523_352 513 586 +;Gap=M219
scaffold99|size502049	blastx	match_part	2797	3231	178	+	.	ID=scaffold99|size502049:hsp:95097:3.12.0.0;Parent=scaffold99|size502049:hit:47842:3.12.0.0;Target=jgi|Fracy1|245985|fgenesh2_pg.16_%252523_352 590 731 +;Gap=M435
scaffold99|size502049	blastx	protein_match	2995	3420	364	+	.	ID=scaffold99|size502049:hit:47843:3.12.0.0;Name=jgi|Thaoce1|91494|rna15024;score=364
scaffold99|size502049	blastx	match_part	2995	3420	364	+	.	ID=scaffold99|size502049:hsp:95098:3.12.0.0;Parent=scaffold99|size502049:hit:47843:3.12.0.0;Target=jgi|Thaoce1|91494|rna15024 6 141 +;Gap=M426
scaffold99|size502049	blastx	protein_match	2359	3054	472	+	.	ID=scaffold99|size502049:hit:47844:3.12.0.0;Name=jgi|Thaoce1|100347|rna3929;score=472
scaffold99|size502049	blastx	match_part	2359	3054	472	+	.	ID=scaffold99|size502049:hsp:95099:3.12.0.0;Parent=scaffold99|size502049:hit:47844:3.12.0.0;Target=jgi|Thaoce1|100347|rna3929 47 258 +;Gap=M696
scaffold99|size502049	blastx	protein_match	780	1418	407	+	.	ID=scaffold99|size502049:hit:47845:3.12.0.0;Name=jgi|Phatr2|37726|fgenesh1_pg.C_chr_13000336;score=407
scaffold99|size502049	blastx	match_part	780	1418	407	+	.	ID=scaffold99|size502049:hsp:95100:3.12.0.0;Parent=scaffold99|size502049:hit:47845:3.12.0.0;Target=jgi|Phatr2|37726|fgenesh1_pg.C_chr_13000336 15 227 +;Gap=M639
scaffold99|size502049	blastx	protein_match	3355	3534	192	+	.	ID=scaffold99|size502049:hit:47846:3.12.0.0;Name=jgi|Thaoce1|77625|rna18793;score=192
scaffold99|size502049	blastx	match_part	3355	3534	192	+	.	ID=scaffold99|size502049:hsp:95101:3.12.0.0;Parent=scaffold99|size502049:hit:47846:3.12.0.0;Target=jgi|Thaoce1|77625|rna18793 8 67 +;Gap=M180
scaffold99|size502049	blastx	protein_match	2791	2982	152	+	.	ID=scaffold99|size502049:hit:47847:3.12.0.0;Name=jgi|Thaoce1|83515|rna23431;score=152
scaffold99|size502049	blastx	match_part	2791	2982	152	+	.	ID=scaffold99|size502049:hsp:95102:3.12.0.0;Parent=scaffold99|size502049:hit:47847:3.12.0.0;Target=jgi|Thaoce1|83515|rna23431 4 62 +;Gap=M192
scaffold99|size502049	blastx	protein_match	1871	3552	192	+	.	ID=scaffold99|size502049:hit:47848:3.12.0.0;Name=jgi|Thaoce1|79866|rna9285;score=192
scaffold99|size502049	blastx	match_part	1871	2110	192	+	.	ID=scaffold99|size502049:hsp:95103:3.12.0.0;Parent=scaffold99|size502049:hit:47848:3.12.0.0;Target=jgi|Thaoce1|79866|rna9285 108 188 +;Gap=M240
scaffold99|size502049	blastx	match_part	2095	3552	1332	+	.	ID=scaffold99|size502049:hsp:95104:3.12.0.0;Parent=scaffold99|size502049:hit:47848:3.12.0.0;Target=jgi|Thaoce1|79866|rna9285 184 656 +;Gap=M1458
scaffold99|size502049	blastx	protein_match	2812	3534	659	+	.	ID=scaffold99|size502049:hit:47849:3.12.0.0;Name=jgi|Thaoce1|94946|rna12941;score=659
scaffold99|size502049	blastx	match_part	2812	3534	659	+	.	ID=scaffold99|size502049:hsp:95105:3.12.0.0;Parent=scaffold99|size502049:hit:47849:3.12.0.0;Target=jgi|Thaoce1|94946|rna12941 48 288 +;Gap=M723
scaffold99|size502049	blastx	protein_match	3244	3531	239	+	.	ID=scaffold99|size502049:hit:47850:3.12.0.0;Name=jgi|Fracy1|247541|fgenesh2_pg.20_%2523_332;score=239
scaffold99|size502049	blastx	match_part	3244	3531	239	+	.	ID=scaffold99|size502049:hsp:95106:3.12.0.0;Parent=scaffold99|size502049:hit:47850:3.12.0.0;Target=jgi|Fracy1|247541|fgenesh2_pg.20_%252523_332 1 97 +;Gap=M288
scaffold99|size502049	blastx	protein_match	3214	3408	195	+	.	ID=scaffold99|size502049:hit:47851:3.12.0.0;Name=jgi|Thaoce1|100348|rna3930;score=195
scaffold99|size502049	blastx	match_part	3214	3408	195	+	.	ID=scaffold99|size502049:hsp:95107:3.12.0.0;Parent=scaffold99|size502049:hit:47851:3.12.0.0;Target=jgi|Thaoce1|100348|rna3930 6 70 +;Gap=M195
scaffold99|size502049	blastx	protein_match	2704	3375	501	+	.	ID=scaffold99|size502049:hit:47852:3.12.0.0;Name=jgi|Fracy1|233801|fgenesh2_pg.1_%2523_1999;score=501
scaffold99|size502049	blastx	match_part	2704	3375	501	+	.	ID=scaffold99|size502049:hsp:95108:3.12.0.0;Parent=scaffold99|size502049:hit:47852:3.12.0.0;Target=jgi|Fracy1|233801|fgenesh2_pg.1_%252523_1999 1 225 +;Gap=M672
scaffold99|size502049	blastx	protein_match	2704	3375	501	+	.	ID=scaffold99|size502049:hit:47853:3.12.0.0;Name=jgi|Fracy1|233801|fgenesh2_pg.1_%2523_1999;score=501
scaffold99|size502049	blastx	match_part	2704	3375	501	+	.	ID=scaffold99|size502049:hsp:95109:3.12.0.0;Parent=scaffold99|size502049:hit:47853:3.12.0.0;Target=jgi|Fracy1|233801|fgenesh2_pg.1_%252523_1999 1 225 +;Gap=M672
scaffold99|size502049	blastx	protein_match	667	3231	79	+	.	ID=scaffold99|size502049:hit:47854:3.12.0.0;Name=jgi|Fracy1|245985|fgenesh2_pg.16_%2523_352;score=79
scaffold99|size502049	blastx	match_part	667	774	79	+	.	ID=scaffold99|size502049:hsp:95110:3.12.0.0;Parent=scaffold99|size502049:hit:47854:3.12.0.0;Target=jgi|Fracy1|245985|fgenesh2_pg.16_%252523_352 32 67 +;Gap=M108
scaffold99|size502049	blastx	match_part	789	1421	315	+	.	ID=scaffold99|size502049:hsp:95111:3.12.0.0;Parent=scaffold99|size502049:hit:47854:3.12.0.0;Target=jgi|Fracy1|245985|fgenesh2_pg.16_%252523_352 73 283 +;Gap=M633
scaffold99|size502049	blastx	match_part	2206	2424	173	+	.	ID=scaffold99|size502049:hsp:95112:3.12.0.0;Parent=scaffold99|size502049:hit:47854:3.12.0.0;Target=jgi|Fracy1|245985|fgenesh2_pg.16_%252523_352 513 586 +;Gap=M219
scaffold99|size502049	blastx	match_part	2797	3231	178	+	.	ID=scaffold99|size502049:hsp:95113:3.12.0.0;Parent=scaffold99|size502049:hit:47854:3.12.0.0;Target=jgi|Fracy1|245985|fgenesh2_pg.16_%252523_352 590 731 +;Gap=M435
scaffold99|size502049	blastx	protein_match	3103	3534	403	+	.	ID=scaffold99|size502049:hit:47855:3.12.0.0;Name=jgi|Thaoce1|86857|rna27263;score=403
scaffold99|size502049	blastx	match_part	3103	3534	403	+	.	ID=scaffold99|size502049:hsp:95114:3.12.0.0;Parent=scaffold99|size502049:hit:47855:3.12.0.0;Target=jgi|Thaoce1|86857|rna27263 3 135 +;Gap=M432
scaffold99|size502049	blastx	protein_match	3244	3531	239	+	.	ID=scaffold99|size502049:hit:47856:3.12.0.0;Name=jgi|Fracy1|247541|fgenesh2_pg.20_%2523_332;score=239
scaffold99|size502049	blastx	match_part	3244	3531	239	+	.	ID=scaffold99|size502049:hsp:95115:3.12.0.0;Parent=scaffold99|size502049:hit:47856:3.12.0.0;Target=jgi|Fracy1|247541|fgenesh2_pg.20_%252523_332 1 97 +;Gap=M288
scaffold99|size502049	blastx	protein_match	2254	2946	540	+	.	ID=scaffold99|size502049:hit:47857:3.12.0.0;Name=jgi|Thaoce1|85958|rna10719;score=540
scaffold99|size502049	blastx	match_part	2254	2946	540	+	.	ID=scaffold99|size502049:hsp:95116:3.12.0.0;Parent=scaffold99|size502049:hit:47857:3.12.0.0;Target=jgi|Thaoce1|85958|rna10719 1 218 +;Gap=M693
scaffold99|size502049	blastx	protein_match	103	3534	348	+	.	ID=scaffold99|size502049:hit:47858:3.12.0.0;Name=jgi|Thaoce1|99069|rna12006;score=348
scaffold99|size502049	blastx	match_part	103	786	348	+	.	ID=scaffold99|size502049:hsp:95117:3.12.0.0;Parent=scaffold99|size502049:hit:47858:3.12.0.0;Target=jgi|Thaoce1|99069|rna12006 766 967 +;Gap=M684
scaffold99|size502049	blastx	match_part	774	1496	455	+	.	ID=scaffold99|size502049:hsp:95118:3.12.0.0;Parent=scaffold99|size502049:hit:47858:3.12.0.0;Target=jgi|Thaoce1|99069|rna12006 964 1201 +;Gap=M723
scaffold99|size502049	blastx	match_part	1481	2110	224	+	.	ID=scaffold99|size502049:hsp:95119:3.12.0.0;Parent=scaffold99|size502049:hit:47858:3.12.0.0;Target=jgi|Thaoce1|99069|rna12006 1220 1443 +;Gap=M630
scaffold99|size502049	blastx	match_part	2083	3534	1479	+	.	ID=scaffold99|size502049:hsp:95120:3.12.0.0;Parent=scaffold99|size502049:hit:47858:3.12.0.0;Target=jgi|Thaoce1|99069|rna12006 1435 1917 +;Gap=M1452
scaffold99|size502049	blastx	protein_match	1868	3321	191	+	.	ID=scaffold99|size502049:hit:47859:3.12.0.0;Name=jgi|Thaoce1|69679|rna27387;score=191
scaffold99|size502049	blastx	match_part	1868	2110	191	+	.	ID=scaffold99|size502049:hsp:95121:3.12.0.0;Parent=scaffold99|size502049:hit:47859:3.12.0.0;Target=jgi|Thaoce1|69679|rna27387 9 90 +;Gap=M243
scaffold99|size502049	blastx	match_part	2095	3321	1172	+	.	ID=scaffold99|size502049:hsp:95122:3.12.0.0;Parent=scaffold99|size502049:hit:47859:3.12.0.0;Target=jgi|Thaoce1|69679|rna27387 86 496 +;Gap=M1227
scaffold99|size502049	blastx	protein_match	3055	3336	281	+	.	ID=scaffold99|size502049:hit:47860:3.12.0.0;Name=jgi|Thaoce1|94109|rna7532;score=281
scaffold99|size502049	blastx	match_part	3055	3336	281	+	.	ID=scaffold99|size502049:hsp:95123:3.12.0.0;Parent=scaffold99|size502049:hit:47860:3.12.0.0;Target=jgi|Thaoce1|94109|rna7532 1 104 +;Gap=M282
scaffold99|size502049	blastx	protein_match	3244	3531	239	+	.	ID=scaffold99|size502049:hit:47861:3.12.0.0;Name=jgi|Fracy1|247541|fgenesh2_pg.20_%2523_332;score=239
scaffold99|size502049	blastx	match_part	3244	3531	239	+	.	ID=scaffold99|size502049:hsp:95124:3.12.0.0;Parent=scaffold99|size502049:hit:47861:3.12.0.0;Target=jgi|Fracy1|247541|fgenesh2_pg.20_%252523_332 1 97 +;Gap=M288
scaffold99|size502049	blastx	protein_match	277	3402	314	+	.	ID=scaffold99|size502049:hit:47862:3.12.0.0;Name=jgi|Thaoce1|80270|rna4352;score=314
scaffold99|size502049	blastx	match_part	277	792	314	+	.	ID=scaffold99|size502049:hsp:95125:3.12.0.0;Parent=scaffold99|size502049:hit:47862:3.12.0.0;Target=jgi|Thaoce1|80270|rna4352 658 838 +;Gap=M516
scaffold99|size502049	blastx	match_part	780	1406	481	+	.	ID=scaffold99|size502049:hsp:95126:3.12.0.0;Parent=scaffold99|size502049:hit:47862:3.12.0.0;Target=jgi|Thaoce1|80270|rna4352 835 1044 +;Gap=M627
scaffold99|size502049	blastx	match_part	1886	2110	206	+	.	ID=scaffold99|size502049:hsp:95127:3.12.0.0;Parent=scaffold99|size502049:hit:47862:3.12.0.0;Target=jgi|Thaoce1|80270|rna4352 1267 1341 +;Gap=M225
scaffold99|size502049	blastx	match_part	2092	3402	1207	+	.	ID=scaffold99|size502049:hsp:95128:3.12.0.0;Parent=scaffold99|size502049:hit:47862:3.12.0.0;Target=jgi|Thaoce1|80270|rna4352 1336 1773 +;Gap=M1311
scaffold99|size502049	blastx	protein_match	364	2277	341	+	.	ID=scaffold99|size502049:hit:47863:3.12.0.0;Name=jgi|Thaoce1|85350|rna15332;score=341
scaffold99|size502049	blastx	match_part	364	792	341	+	.	ID=scaffold99|size502049:hsp:95129:3.12.0.0;Parent=scaffold99|size502049:hit:47863:3.12.0.0;Target=jgi|Thaoce1|85350|rna15332 210 362 +;Gap=M429
scaffold99|size502049	blastx	match_part	774	1499	312	+	.	ID=scaffold99|size502049:hsp:95130:3.12.0.0;Parent=scaffold99|size502049:hit:47863:3.12.0.0;Target=jgi|Thaoce1|85350|rna15332 357 574 +;Gap=M726
scaffold99|size502049	blastx	match_part	1919	2113	172	+	.	ID=scaffold99|size502049:hsp:95131:3.12.0.0;Parent=scaffold99|size502049:hit:47863:3.12.0.0;Target=jgi|Thaoce1|85350|rna15332 781 846 +;Gap=M195
scaffold99|size502049	blastx	match_part	2095	2277	174	+	.	ID=scaffold99|size502049:hsp:95132:3.12.0.0;Parent=scaffold99|size502049:hit:47863:3.12.0.0;Target=jgi|Thaoce1|85350|rna15332 841 902 +;Gap=M183
scaffold99|size502049	blastx	protein_match	667	3231	79	+	.	ID=scaffold99|size502049:hit:47864:3.12.0.0;Name=jgi|Fracy1|245985|fgenesh2_pg.16_%2523_352;score=79
scaffold99|size502049	blastx	match_part	667	774	79	+	.	ID=scaffold99|size502049:hsp:95133:3.12.0.0;Parent=scaffold99|size502049:hit:47864:3.12.0.0;Target=jgi|Fracy1|245985|fgenesh2_pg.16_%252523_352 32 67 +;Gap=M108
scaffold99|size502049	blastx	match_part	789	1421	315	+	.	ID=scaffold99|size502049:hsp:95134:3.12.0.0;Parent=scaffold99|size502049:hit:47864:3.12.0.0;Target=jgi|Fracy1|245985|fgenesh2_pg.16_%252523_352 73 283 +;Gap=M633
scaffold99|size502049	blastx	match_part	2206	2424	173	+	.	ID=scaffold99|size502049:hsp:95135:3.12.0.0;Parent=scaffold99|size502049:hit:47864:3.12.0.0;Target=jgi|Fracy1|245985|fgenesh2_pg.16_%252523_352 513 586 +;Gap=M219
scaffold99|size502049	blastx	match_part	2797	3231	178	+	.	ID=scaffold99|size502049:hsp:95136:3.12.0.0;Parent=scaffold99|size502049:hit:47864:3.12.0.0;Target=jgi|Fracy1|245985|fgenesh2_pg.16_%252523_352 590 731 +;Gap=M435
scaffold99|size502049	blastx	protein_match	2191	2580	391	+	.	ID=scaffold99|size502049:hit:47865:3.12.0.0;Name=jgi|Thaoce1|78350|rna28436;score=391
scaffold99|size502049	blastx	match_part	2191	2580	391	+	.	ID=scaffold99|size502049:hsp:95137:3.12.0.0;Parent=scaffold99|size502049:hit:47865:3.12.0.0;Target=jgi|Thaoce1|78350|rna28436 1 131 +;Gap=M390
scaffold99|size502049	blastx	protein_match	3280	3534	286	+	.	ID=scaffold99|size502049:hit:47866:3.12.0.0;Name=jgi|Thaoce1|80730|rna14441;score=286
scaffold99|size502049	blastx	match_part	3280	3534	286	+	.	ID=scaffold99|size502049:hsp:95138:3.12.0.0;Parent=scaffold99|size502049:hit:47866:3.12.0.0;Target=jgi|Thaoce1|80730|rna14441 18 102 +;Gap=M255
scaffold99|size502049	blastx	protein_match	843	2274	126	+	.	ID=scaffold99|size502049:hit:47867:3.12.0.0;Name=jgi|Thaoce1|94110|rna7533;score=126
scaffold99|size502049	blastx	match_part	843	1034	126	+	.	ID=scaffold99|size502049:hsp:95139:3.12.0.0;Parent=scaffold99|size502049:hit:47867:3.12.0.0;Target=jgi|Thaoce1|94110|rna7533 1 63 +;Gap=M192
scaffold99|size502049	blastx	match_part	1949	2110	176	+	.	ID=scaffold99|size502049:hsp:95140:3.12.0.0;Parent=scaffold99|size502049:hit:47867:3.12.0.0;Target=jgi|Thaoce1|94110|rna7533 86 142 +;Gap=M162
scaffold99|size502049	blastx	match_part	2059	2274	181	+	.	ID=scaffold99|size502049:hsp:95141:3.12.0.0;Parent=scaffold99|size502049:hit:47867:3.12.0.0;Target=jgi|Thaoce1|94110|rna7533 130 197 +;Gap=M216
scaffold99|size502049	blastx	protein_match	355	3534	344	+	.	ID=scaffold99|size502049:hit:47868:3.12.0.0;Name=jgi|Thaoce1|69461|rna4441;score=344
scaffold99|size502049	blastx	match_part	355	786	344	+	.	ID=scaffold99|size502049:hsp:95142:3.12.0.0;Parent=scaffold99|size502049:hit:47868:3.12.0.0;Target=jgi|Thaoce1|69461|rna4441 464 610 +;Gap=M432
scaffold99|size502049	blastx	match_part	774	1496	448	+	.	ID=scaffold99|size502049:hsp:95143:3.12.0.0;Parent=scaffold99|size502049:hit:47868:3.12.0.0;Target=jgi|Thaoce1|69461|rna4441 607 844 +;Gap=M723
scaffold99|size502049	blastx	match_part	1871	2110	216	+	.	ID=scaffold99|size502049:hsp:95144:3.12.0.0;Parent=scaffold99|size502049:hit:47868:3.12.0.0;Target=jgi|Thaoce1|69461|rna4441 1042 1121 +;Gap=M240
scaffold99|size502049	blastx	match_part	2083	3534	1428	+	.	ID=scaffold99|size502049:hsp:95145:3.12.0.0;Parent=scaffold99|size502049:hit:47868:3.12.0.0;Target=jgi|Thaoce1|69461|rna4441 1113 1595 +;Gap=M1452
scaffold99|size502049	blastx	protein_match	94	3534	339	+	.	ID=scaffold99|size502049:hit:47869:3.12.0.0;Name=jgi|Thaoce1|84411|rna24349;score=339
scaffold99|size502049	blastx	match_part	94	786	339	+	.	ID=scaffold99|size502049:hsp:95146:3.12.0.0;Parent=scaffold99|size502049:hit:47869:3.12.0.0;Target=jgi|Thaoce1|84411|rna24349 231 452 +;Gap=M693
scaffold99|size502049	blastx	match_part	774	1559	445	+	.	ID=scaffold99|size502049:hsp:95147:3.12.0.0;Parent=scaffold99|size502049:hit:47869:3.12.0.0;Target=jgi|Thaoce1|84411|rna24349 449 706 +;Gap=M786
scaffold99|size502049	blastx	match_part	1868	2110	181	+	.	ID=scaffold99|size502049:hsp:95148:3.12.0.0;Parent=scaffold99|size502049:hit:47869:3.12.0.0;Target=jgi|Thaoce1|84411|rna24349 887 968 +;Gap=M243
scaffold99|size502049	blastx	match_part	2095	3534	1393	+	.	ID=scaffold99|size502049:hsp:95149:3.12.0.0;Parent=scaffold99|size502049:hit:47869:3.12.0.0;Target=jgi|Thaoce1|84411|rna24349 964 1444 +;Gap=M1440
scaffold99|size502049	blastx	protein_match	2317	3534	1173	+	.	ID=scaffold99|size502049:hit:47870:3.12.0.0;Name=jgi|Thaoce1|85351|rna15333;score=1173
scaffold99|size502049	blastx	match_part	2317	3534	1173	+	.	ID=scaffold99|size502049:hsp:95150:3.12.0.0;Parent=scaffold99|size502049:hit:47870:3.12.0.0;Target=jgi|Thaoce1|85351|rna15333 1 407 +;Gap=M1218
scaffold99|size502049	blastx	protein_match	163	2944	403	+	.	ID=scaffold99|size502049:hit:47871:3.12.0.0;Name=jgi|Thaoce1|97451|rna5617;score=403
scaffold99|size502049	blastx	match_part	163	792	403	+	.	ID=scaffold99|size502049:hsp:95151:3.12.0.0;Parent=scaffold99|size502049:hit:47871:3.12.0.0;Target=jgi|Thaoce1|97451|rna5617 122 326 +;Gap=M630
scaffold99|size502049	blastx	match_part	783	1514	553	+	.	ID=scaffold99|size502049:hsp:95152:3.12.0.0;Parent=scaffold99|size502049:hit:47871:3.12.0.0;Target=jgi|Thaoce1|97451|rna5617 324 564 +;Gap=M732
scaffold99|size502049	blastx	match_part	1652	2098	307	+	.	ID=scaffold99|size502049:hsp:95153:3.12.0.0;Parent=scaffold99|size502049:hit:47871:3.12.0.0;Target=jgi|Thaoce1|97451|rna5617 585 743 +;Gap=M447
scaffold99|size502049	blastx	match_part	2107	2862	811	+	.	ID=scaffold99|size502049:hsp:95154:3.12.0.0;Parent=scaffold99|size502049:hit:47871:3.12.0.0;Target=jgi|Thaoce1|97451|rna5617 747 999 +;Gap=M756
scaffold99|size502049	blastx	match_part	2858	2944	70	+	.	ID=scaffold99|size502049:hsp:95155:3.12.0.0;Parent=scaffold99|size502049:hit:47871:3.12.0.0;Target=jgi|Thaoce1|97451|rna5617 998 1026 +;Gap=M87
scaffold99|size502049	blastx	protein_match	2704	3375	501	+	.	ID=scaffold99|size502049:hit:47872:3.12.0.0;Name=jgi|Fracy1|233801|fgenesh2_pg.1_%2523_1999;score=501
scaffold99|size502049	blastx	match_part	2704	3375	501	+	.	ID=scaffold99|size502049:hsp:95156:3.12.0.0;Parent=scaffold99|size502049:hit:47872:3.12.0.0;Target=jgi|Fracy1|233801|fgenesh2_pg.1_%252523_1999 1 225 +;Gap=M672
scaffold99|size502049	blastx	protein_match	3334	3534	239	+	.	ID=scaffold99|size502049:hit:47873:3.12.0.0;Name=jgi|Thaoce1|83591|rna4947;score=239
scaffold99|size502049	blastx	match_part	3334	3534	239	+	.	ID=scaffold99|size502049:hsp:95157:3.12.0.0;Parent=scaffold99|size502049:hit:47873:3.12.0.0;Target=jgi|Thaoce1|83591|rna4947 2 68 +;Gap=M201
scaffold99|size502049	blastx	protein_match	94	3534	312	+	.	ID=scaffold99|size502049:hit:47874:3.12.0.0;Name=jgi|Thaoce1|82312|rna5511;score=312
scaffold99|size502049	blastx	match_part	94	786	312	+	.	ID=scaffold99|size502049:hsp:95158:3.12.0.0;Parent=scaffold99|size502049:hit:47874:3.12.0.0;Target=jgi|Thaoce1|82312|rna5511 589 806 +;Gap=M693
scaffold99|size502049	blastx	match_part	774	1499	496	+	.	ID=scaffold99|size502049:hsp:95159:3.12.0.0;Parent=scaffold99|size502049:hit:47874:3.12.0.0;Target=jgi|Thaoce1|82312|rna5511 803 1042 +;Gap=M726
scaffold99|size502049	blastx	match_part	1868	2110	194	+	.	ID=scaffold99|size502049:hsp:95160:3.12.0.0;Parent=scaffold99|size502049:hit:47874:3.12.0.0;Target=jgi|Thaoce1|82312|rna5511 1214 1295 +;Gap=M243
scaffold99|size502049	blastx	match_part	2095	3534	1433	+	.	ID=scaffold99|size502049:hsp:95161:3.12.0.0;Parent=scaffold99|size502049:hit:47874:3.12.0.0;Target=jgi|Thaoce1|82312|rna5511 1291 1772 +;Gap=M1440
scaffold99|size502049	blastx	protein_match	1820	2787	170	+	.	ID=scaffold99|size502049:hit:47875:3.12.0.0;Name=jgi|Thaoce1|74192|rna7898;score=170
scaffold99|size502049	blastx	match_part	1820	2113	170	+	.	ID=scaffold99|size502049:hsp:95162:3.12.0.0;Parent=scaffold99|size502049:hit:47875:3.12.0.0;Target=jgi|Thaoce1|74192|rna7898 35 140 +;Gap=M294
scaffold99|size502049	blastx	match_part	2086	2787	626	+	.	ID=scaffold99|size502049:hsp:95163:3.12.0.0;Parent=scaffold99|size502049:hit:47875:3.12.0.0;Target=jgi|Thaoce1|74192|rna7898 133 366 +;Gap=M702
scaffold99|size502049	blastx	protein_match	2707	3540	665	+	.	ID=scaffold99|size502049:hit:47876:3.12.0.0;Name=jgi|Thaoce1|103294|rna26631;score=665
scaffold99|size502049	blastx	match_part	2707	3540	665	+	.	ID=scaffold99|size502049:hsp:95164:3.12.0.0;Parent=scaffold99|size502049:hit:47876:3.12.0.0;Target=jgi|Thaoce1|103294|rna26631 1 281 +;Gap=M834
scaffold99|size502049	blastx	protein_match	2092	2688	384	+	.	ID=scaffold99|size502049:hit:47877:3.12.0.0;Name=jgi|Thaoce1|81732|rna24766;score=384
scaffold99|size502049	blastx	match_part	2092	2688	384	+	.	ID=scaffold99|size502049:hsp:95165:3.12.0.0;Parent=scaffold99|size502049:hit:47877:3.12.0.0;Target=jgi|Thaoce1|81732|rna24766 57 233 +;Gap=M597
scaffold99|size502049	blastx	protein_match	3055	3306	272	+	.	ID=scaffold99|size502049:hit:47878:3.12.0.0;Name=jgi|Thaoce1|77882|rna23268;score=272
scaffold99|size502049	blastx	match_part	3055	3306	272	+	.	ID=scaffold99|size502049:hsp:95166:3.12.0.0;Parent=scaffold99|size502049:hit:47878:3.12.0.0;Target=jgi|Thaoce1|77882|rna23268 1 84 +;Gap=M252
scaffold99|size502049	blastx	protein_match	3289	3495	248	+	.	ID=scaffold99|size502049:hit:47879:3.12.0.0;Name=jgi|Thaoce1|73762|rna25162;score=248
scaffold99|size502049	blastx	match_part	3289	3495	248	+	.	ID=scaffold99|size502049:hsp:95167:3.12.0.0;Parent=scaffold99|size502049:hit:47879:3.12.0.0;Target=jgi|Thaoce1|73762|rna25162 1 69 +;Gap=M207
scaffold99|size502049	blastx	protein_match	3178	3408	243	+	.	ID=scaffold99|size502049:hit:47880:3.12.0.0;Name=jgi|Thaoce1|79852|rna18616;score=243
scaffold99|size502049	blastx	match_part	3178	3408	243	+	.	ID=scaffold99|size502049:hsp:95168:3.12.0.0;Parent=scaffold99|size502049:hit:47880:3.12.0.0;Target=jgi|Thaoce1|79852|rna18616 43 119 +;Gap=M231
scaffold99|size502049	blastx	protein_match	24855	25171	87	+	.	ID=scaffold99|size502049:hit:47881:3.12.0.0;Name=jgi|Thaps3|29950|estExt_Genewise1.C_chr_140052;score=87
scaffold99|size502049	blastx	match_part	24855	24935	87	+	.	ID=scaffold99|size502049:hsp:95169:3.12.0.0;Parent=scaffold99|size502049:hit:47881:3.12.0.0;Target=jgi|Thaps3|29950|estExt_Genewise1.C_chr_140052 35 62 +;Gap=M81
scaffold99|size502049	blastx	match_part	24917	25171	250	+	.	ID=scaffold99|size502049:hsp:95170:3.12.0.0;Parent=scaffold99|size502049:hit:47881:3.12.0.0;Target=jgi|Thaps3|29950|estExt_Genewise1.C_chr_140052 57 133 +;Gap=M255
scaffold99|size502049	blastx	protein_match	24855	25171	87	+	.	ID=scaffold99|size502049:hit:47882:3.12.0.0;Name=jgi|Thaps3|35245|e_gw1.7.493.1;score=87
scaffold99|size502049	blastx	match_part	24855	24935	87	+	.	ID=scaffold99|size502049:hsp:95171:3.12.0.0;Parent=scaffold99|size502049:hit:47882:3.12.0.0;Target=jgi|Thaps3|35245|e_gw1.7.493.1 35 62 +;Gap=M81
scaffold99|size502049	blastx	match_part	24917	25171	245	+	.	ID=scaffold99|size502049:hsp:95172:3.12.0.0;Parent=scaffold99|size502049:hit:47882:3.12.0.0;Target=jgi|Thaps3|35245|e_gw1.7.493.1 57 133 +;Gap=M255
scaffold99|size502049	blastx	protein_match	24855	25171	87	+	.	ID=scaffold99|size502049:hit:47883:3.12.0.0;Name=jgi|Fracy1|193629|e_gw1.19.425.1;score=87
scaffold99|size502049	blastx	match_part	24855	24935	87	+	.	ID=scaffold99|size502049:hsp:95173:3.12.0.0;Parent=scaffold99|size502049:hit:47883:3.12.0.0;Target=jgi|Fracy1|193629|e_gw1.19.425.1 29 56 +;Gap=M81
scaffold99|size502049	blastx	match_part	24917	25171	247	+	.	ID=scaffold99|size502049:hsp:95174:3.12.0.0;Parent=scaffold99|size502049:hit:47883:3.12.0.0;Target=jgi|Fracy1|193629|e_gw1.19.425.1 51 127 +;Gap=M255
scaffold99|size502049	blastx	protein_match	24855	25171	80	+	.	ID=scaffold99|size502049:hit:47884:3.12.0.0;Name=jgi|Thaoce1|85013|rna15692;score=80
scaffold99|size502049	blastx	match_part	24855	24935	80	+	.	ID=scaffold99|size502049:hsp:95175:3.12.0.0;Parent=scaffold99|size502049:hit:47884:3.12.0.0;Target=jgi|Thaoce1|85013|rna15692 36 63 +;Gap=M81
scaffold99|size502049	blastx	match_part	24917	25171	232	+	.	ID=scaffold99|size502049:hsp:95176:3.12.0.0;Parent=scaffold99|size502049:hit:47884:3.12.0.0;Target=jgi|Thaoce1|85013|rna15692 58 136 +;Gap=M255
scaffold99|size502049	blastx	protein_match	24920	25171	210	+	.	ID=scaffold99|size502049:hit:47885:3.12.0.0;Name=jgi|Thaoce1|98983|rna6913;score=210
scaffold99|size502049	blastx	match_part	24920	25171	210	+	.	ID=scaffold99|size502049:hsp:95177:3.12.0.0;Parent=scaffold99|size502049:hit:47885:3.12.0.0;Target=jgi|Thaoce1|98983|rna6913 68 144 +;Gap=M252
scaffold99|size502049	blastx	protein_match	24855	25171	87	+	.	ID=scaffold99|size502049:hit:47886:3.12.0.0;Name=jgi|Phatr2|50872|estExt_fgenesh1_pm.C_chr_60028;score=87
scaffold99|size502049	blastx	match_part	24855	24935	87	+	.	ID=scaffold99|size502049:hsp:95178:3.12.0.0;Parent=scaffold99|size502049:hit:47886:3.12.0.0;Target=jgi|Phatr2|50872|estExt_fgenesh1_pm.C_chr_60028 35 62 +;Gap=M81
scaffold99|size502049	blastx	match_part	24917	25171	245	+	.	ID=scaffold99|size502049:hsp:95179:3.12.0.0;Parent=scaffold99|size502049:hit:47886:3.12.0.0;Target=jgi|Phatr2|50872|estExt_fgenesh1_pm.C_chr_60028 57 133 +;Gap=M255
scaffold99|size502049	blastx	protein_match	24855	25171	87	+	.	ID=scaffold99|size502049:hit:47887:3.12.0.0;Name=jgi|Fracy1|180255|e_gw1.2.1154.1;score=87
scaffold99|size502049	blastx	match_part	24855	24935	87	+	.	ID=scaffold99|size502049:hsp:95180:3.12.0.0;Parent=scaffold99|size502049:hit:47887:3.12.0.0;Target=jgi|Fracy1|180255|e_gw1.2.1154.1 35 62 +;Gap=M81
scaffold99|size502049	blastx	match_part	24917	25171	245	+	.	ID=scaffold99|size502049:hsp:95181:3.12.0.0;Parent=scaffold99|size502049:hit:47887:3.12.0.0;Target=jgi|Fracy1|180255|e_gw1.2.1154.1 57 133 +;Gap=M255
scaffold99|size502049	blastx	protein_match	24855	25171	87	+	.	ID=scaffold99|size502049:hit:47888:3.12.0.0;Name=jgi|Fracy1|180255|e_gw1.2.1154.1;score=87
scaffold99|size502049	blastx	match_part	24855	24935	87	+	.	ID=scaffold99|size502049:hsp:95182:3.12.0.0;Parent=scaffold99|size502049:hit:47888:3.12.0.0;Target=jgi|Fracy1|180255|e_gw1.2.1154.1 35 62 +;Gap=M81
scaffold99|size502049	blastx	match_part	24917	25171	245	+	.	ID=scaffold99|size502049:hsp:95183:3.12.0.0;Parent=scaffold99|size502049:hit:47888:3.12.0.0;Target=jgi|Fracy1|180255|e_gw1.2.1154.1 57 133 +;Gap=M255
scaffold99|size502049	blastx	protein_match	24825	25171	94	+	.	ID=scaffold99|size502049:hit:47889:3.12.0.0;Name=jgi|Thaoce1|79894|rna17584;score=94
scaffold99|size502049	blastx	match_part	24825	24935	94	+	.	ID=scaffold99|size502049:hsp:95184:3.12.0.0;Parent=scaffold99|size502049:hit:47889:3.12.0.0;Target=jgi|Thaoce1|79894|rna17584 55 93 +;Gap=M111
scaffold99|size502049	blastx	match_part	24917	25171	243	+	.	ID=scaffold99|size502049:hsp:95185:3.12.0.0;Parent=scaffold99|size502049:hit:47889:3.12.0.0;Target=jgi|Thaoce1|79894|rna17584 88 164 +;Gap=M255
scaffold99|size502049	blastx	protein_match	24855	25171	87	+	.	ID=scaffold99|size502049:hit:47890:3.12.0.0;Name=jgi|Fracy1|193629|e_gw1.19.425.1;score=87
scaffold99|size502049	blastx	match_part	24855	24935	87	+	.	ID=scaffold99|size502049:hsp:95186:3.12.0.0;Parent=scaffold99|size502049:hit:47890:3.12.0.0;Target=jgi|Fracy1|193629|e_gw1.19.425.1 29 56 +;Gap=M81
scaffold99|size502049	blastx	match_part	24917	25171	247	+	.	ID=scaffold99|size502049:hsp:95187:3.12.0.0;Parent=scaffold99|size502049:hit:47890:3.12.0.0;Target=jgi|Fracy1|193629|e_gw1.19.425.1 51 127 +;Gap=M255
scaffold99|size502049	blastx	protein_match	24825	25171	95	+	.	ID=scaffold99|size502049:hit:47891:3.12.0.0;Name=jgi|Thaoce1|99046|rna23343;score=95
scaffold99|size502049	blastx	match_part	24825	24935	95	+	.	ID=scaffold99|size502049:hsp:95188:3.12.0.0;Parent=scaffold99|size502049:hit:47891:3.12.0.0;Target=jgi|Thaoce1|99046|rna23343 97 135 +;Gap=M111
scaffold99|size502049	blastx	match_part	24917	25171	244	+	.	ID=scaffold99|size502049:hsp:95189:3.12.0.0;Parent=scaffold99|size502049:hit:47891:3.12.0.0;Target=jgi|Thaoce1|99046|rna23343 130 206 +;Gap=M255
scaffold99|size502049	blastx	protein_match	24855	25171	87	+	.	ID=scaffold99|size502049:hit:47892:3.12.0.0;Name=jgi|Thaps3|36811|e_gw1.12.208.1;score=87
scaffold99|size502049	blastx	match_part	24855	24935	87	+	.	ID=scaffold99|size502049:hsp:95190:3.12.0.0;Parent=scaffold99|size502049:hit:47892:3.12.0.0;Target=jgi|Thaps3|36811|e_gw1.12.208.1 35 62 +;Gap=M81
scaffold99|size502049	blastx	match_part	24917	25171	245	+	.	ID=scaffold99|size502049:hsp:95191:3.12.0.0;Parent=scaffold99|size502049:hit:47892:3.12.0.0;Target=jgi|Thaps3|36811|e_gw1.12.208.1 57 133 +;Gap=M255
scaffold99|size502049	blastx	protein_match	24855	25171	87	+	.	ID=scaffold99|size502049:hit:47893:3.12.0.0;Name=jgi|Thaps3|3183|fgenesh1_pg.C_chr_3000117;score=87
scaffold99|size502049	blastx	match_part	24855	24935	87	+	.	ID=scaffold99|size502049:hsp:95192:3.12.0.0;Parent=scaffold99|size502049:hit:47893:3.12.0.0;Target=jgi|Thaps3|3183|fgenesh1_pg.C_chr_3000117 35 62 +;Gap=M81
scaffold99|size502049	blastx	match_part	24917	25171	245	+	.	ID=scaffold99|size502049:hsp:95193:3.12.0.0;Parent=scaffold99|size502049:hit:47893:3.12.0.0;Target=jgi|Thaps3|3183|fgenesh1_pg.C_chr_3000117 57 133 +;Gap=M255
scaffold99|size502049	blastx	protein_match	24855	25171	87	+	.	ID=scaffold99|size502049:hit:47894:3.12.0.0;Name=jgi|Fracy1|191802|e_gw1.13.282.1;score=87
scaffold99|size502049	blastx	match_part	24855	24935	87	+	.	ID=scaffold99|size502049:hsp:95194:3.12.0.0;Parent=scaffold99|size502049:hit:47894:3.12.0.0;Target=jgi|Fracy1|191802|e_gw1.13.282.1 35 62 +;Gap=M81
scaffold99|size502049	blastx	match_part	24917	25171	245	+	.	ID=scaffold99|size502049:hsp:95195:3.12.0.0;Parent=scaffold99|size502049:hit:47894:3.12.0.0;Target=jgi|Fracy1|191802|e_gw1.13.282.1 57 133 +;Gap=M255
scaffold99|size502049	blastx	protein_match	24855	25171	87	+	.	ID=scaffold99|size502049:hit:47895:3.12.0.0;Name=jgi|Fracy1|179014|e_gw1.1.2140.1;score=87
scaffold99|size502049	blastx	match_part	24855	24935	87	+	.	ID=scaffold99|size502049:hsp:95196:3.12.0.0;Parent=scaffold99|size502049:hit:47895:3.12.0.0;Target=jgi|Fracy1|179014|e_gw1.1.2140.1 35 62 +;Gap=M81
scaffold99|size502049	blastx	match_part	24917	25171	245	+	.	ID=scaffold99|size502049:hsp:95197:3.12.0.0;Parent=scaffold99|size502049:hit:47895:3.12.0.0;Target=jgi|Fracy1|179014|e_gw1.1.2140.1 57 133 +;Gap=M255
scaffold99|size502049	blastx	protein_match	24855	25171	87	+	.	ID=scaffold99|size502049:hit:47896:3.12.0.0;Name=jgi|Fracy1|191802|e_gw1.13.282.1;score=87
scaffold99|size502049	blastx	match_part	24855	24935	87	+	.	ID=scaffold99|size502049:hsp:95198:3.12.0.0;Parent=scaffold99|size502049:hit:47896:3.12.0.0;Target=jgi|Fracy1|191802|e_gw1.13.282.1 35 62 +;Gap=M81
scaffold99|size502049	blastx	match_part	24917	25171	245	+	.	ID=scaffold99|size502049:hsp:95199:3.12.0.0;Parent=scaffold99|size502049:hit:47896:3.12.0.0;Target=jgi|Fracy1|191802|e_gw1.13.282.1 57 133 +;Gap=M255
scaffold99|size502049	blastx	protein_match	24855	25171	87	+	.	ID=scaffold99|size502049:hit:47897:3.12.0.0;Name=jgi|Fracy1|193629|e_gw1.19.425.1;score=87
scaffold99|size502049	blastx	match_part	24855	24935	87	+	.	ID=scaffold99|size502049:hsp:95200:3.12.0.0;Parent=scaffold99|size502049:hit:47897:3.12.0.0;Target=jgi|Fracy1|193629|e_gw1.19.425.1 29 56 +;Gap=M81
scaffold99|size502049	blastx	match_part	24917	25171	247	+	.	ID=scaffold99|size502049:hsp:95201:3.12.0.0;Parent=scaffold99|size502049:hit:47897:3.12.0.0;Target=jgi|Fracy1|193629|e_gw1.19.425.1 51 127 +;Gap=M255
scaffold99|size502049	blastx	protein_match	24855	25171	87	+	.	ID=scaffold99|size502049:hit:47898:3.12.0.0;Name=jgi|Fracy1|220288|fgenesh2_kg.21_%2523_12_%2523_379_1_CCUX_EXTA;score=87
scaffold99|size502049	blastx	match_part	24855	24935	87	+	.	ID=scaffold99|size502049:hsp:95202:3.12.0.0;Parent=scaffold99|size502049:hit:47898:3.12.0.0;Target=jgi|Fracy1|220288|fgenesh2_kg.21_%252523_12_%252523_379_1_CCUX_EXTA 35 62 +;Gap=M81
scaffold99|size502049	blastx	match_part	24917	25171	250	+	.	ID=scaffold99|size502049:hsp:95203:3.12.0.0;Parent=scaffold99|size502049:hit:47898:3.12.0.0;Target=jgi|Fracy1|220288|fgenesh2_kg.21_%252523_12_%252523_379_1_CCUX_EXTA 57 133 +;Gap=M255
scaffold99|size502049	blastx	protein_match	24855	25171	87	+	.	ID=scaffold99|size502049:hit:47899:3.12.0.0;Name=jgi|Thaps3|586|fgenesh1_pm.C_chr_7000024;score=87
scaffold99|size502049	blastx	match_part	24855	24935	87	+	.	ID=scaffold99|size502049:hsp:95204:3.12.0.0;Parent=scaffold99|size502049:hit:47899:3.12.0.0;Target=jgi|Thaps3|586|fgenesh1_pm.C_chr_7000024 35 62 +;Gap=M81
scaffold99|size502049	blastx	match_part	24917	25171	245	+	.	ID=scaffold99|size502049:hsp:95205:3.12.0.0;Parent=scaffold99|size502049:hit:47899:3.12.0.0;Target=jgi|Thaps3|586|fgenesh1_pm.C_chr_7000024 57 133 +;Gap=M255
scaffold99|size502049	blastx	protein_match	24855	25171	87	+	.	ID=scaffold99|size502049:hit:47900:3.12.0.0;Name=jgi|Phatr2|11841|e_gw1.6.309.1;score=87
scaffold99|size502049	blastx	match_part	24855	24935	87	+	.	ID=scaffold99|size502049:hsp:95206:3.12.0.0;Parent=scaffold99|size502049:hit:47900:3.12.0.0;Target=jgi|Phatr2|11841|e_gw1.6.309.1 35 62 +;Gap=M81
scaffold99|size502049	blastx	match_part	24917	25171	245	+	.	ID=scaffold99|size502049:hsp:95207:3.12.0.0;Parent=scaffold99|size502049:hit:47900:3.12.0.0;Target=jgi|Phatr2|11841|e_gw1.6.309.1 57 133 +;Gap=M255
scaffold99|size502049	blastx	protein_match	24855	25171	87	+	.	ID=scaffold99|size502049:hit:47901:3.12.0.0;Name=jgi|Fracy1|179229|e_gw1.1.2189.1;score=87
scaffold99|size502049	blastx	match_part	24855	24935	87	+	.	ID=scaffold99|size502049:hsp:95208:3.12.0.0;Parent=scaffold99|size502049:hit:47901:3.12.0.0;Target=jgi|Fracy1|179229|e_gw1.1.2189.1 35 62 +;Gap=M81
scaffold99|size502049	blastx	match_part	24917	25171	245	+	.	ID=scaffold99|size502049:hsp:95209:3.12.0.0;Parent=scaffold99|size502049:hit:47901:3.12.0.0;Target=jgi|Fracy1|179229|e_gw1.1.2189.1 57 133 +;Gap=M255
scaffold99|size502049	blastx	protein_match	24855	25171	84	+	.	ID=scaffold99|size502049:hit:47902:3.12.0.0;Name=jgi|Thaoce1|73067|rna16278;score=84
scaffold99|size502049	blastx	match_part	24855	24935	84	+	.	ID=scaffold99|size502049:hsp:95210:3.12.0.0;Parent=scaffold99|size502049:hit:47902:3.12.0.0;Target=jgi|Thaoce1|73067|rna16278 99 126 +;Gap=M81
scaffold99|size502049	blastx	match_part	24917	25171	245	+	.	ID=scaffold99|size502049:hsp:95211:3.12.0.0;Parent=scaffold99|size502049:hit:47902:3.12.0.0;Target=jgi|Thaoce1|73067|rna16278 121 202 +;Gap=M255
scaffold99|size502049	blastx	protein_match	24920	25171	226	+	.	ID=scaffold99|size502049:hit:47903:3.12.0.0;Name=jgi|Fracy1|169307|estExt_Genewise1.C_60300;score=226
scaffold99|size502049	blastx	match_part	24920	25171	226	+	.	ID=scaffold99|size502049:hsp:95212:3.12.0.0;Parent=scaffold99|size502049:hit:47903:3.12.0.0;Target=jgi|Fracy1|169307|estExt_Genewise1.C_60300 17 93 +;Gap=M252
scaffold99|size502049	blastx	protein_match	24855	25171	87	+	.	ID=scaffold99|size502049:hit:47904:3.12.0.0;Name=jgi|Fracy1|220288|fgenesh2_kg.21_%2523_12_%2523_379_1_CCUX_EXTA;score=87
scaffold99|size502049	blastx	match_part	24855	24935	87	+	.	ID=scaffold99|size502049:hsp:95213:3.12.0.0;Parent=scaffold99|size502049:hit:47904:3.12.0.0;Target=jgi|Fracy1|220288|fgenesh2_kg.21_%252523_12_%252523_379_1_CCUX_EXTA 35 62 +;Gap=M81
scaffold99|size502049	blastx	match_part	24917	25171	250	+	.	ID=scaffold99|size502049:hsp:95214:3.12.0.0;Parent=scaffold99|size502049:hit:47904:3.12.0.0;Target=jgi|Fracy1|220288|fgenesh2_kg.21_%252523_12_%252523_379_1_CCUX_EXTA 57 133 +;Gap=M255
scaffold99|size502049	blastx	protein_match	24855	25171	87	+	.	ID=scaffold99|size502049:hit:47905:3.12.0.0;Name=jgi|Fracy1|180255|e_gw1.2.1154.1;score=87
scaffold99|size502049	blastx	match_part	24855	24935	87	+	.	ID=scaffold99|size502049:hsp:95215:3.12.0.0;Parent=scaffold99|size502049:hit:47905:3.12.0.0;Target=jgi|Fracy1|180255|e_gw1.2.1154.1 35 62 +;Gap=M81
scaffold99|size502049	blastx	match_part	24917	25171	245	+	.	ID=scaffold99|size502049:hsp:95216:3.12.0.0;Parent=scaffold99|size502049:hit:47905:3.12.0.0;Target=jgi|Fracy1|180255|e_gw1.2.1154.1 57 133 +;Gap=M255
scaffold99|size502049	blastx	protein_match	24858	25171	75	+	.	ID=scaffold99|size502049:hit:47906:3.12.0.0;Name=jgi|Thaoce1|94838|rna30297;score=75
scaffold99|size502049	blastx	match_part	24858	24935	75	+	.	ID=scaffold99|size502049:hsp:95217:3.12.0.0;Parent=scaffold99|size502049:hit:47906:3.12.0.0;Target=jgi|Thaoce1|94838|rna30297 63 89 +;Gap=M78
scaffold99|size502049	blastx	match_part	24917	25171	236	+	.	ID=scaffold99|size502049:hsp:95218:3.12.0.0;Parent=scaffold99|size502049:hit:47906:3.12.0.0;Target=jgi|Thaoce1|94838|rna30297 84 162 +;Gap=M255
scaffold99|size502049	blastx	protein_match	24917	25171	229	+	.	ID=scaffold99|size502049:hit:47907:3.12.0.0;Name=jgi|Phatr2|16843|e_gw1.29.103.1;score=229
scaffold99|size502049	blastx	match_part	24917	25171	229	+	.	ID=scaffold99|size502049:hsp:95219:3.12.0.0;Parent=scaffold99|size502049:hit:47907:3.12.0.0;Target=jgi|Phatr2|16843|e_gw1.29.103.1 23 100 +;Gap=M255
scaffold99|size502049	blastx	protein_match	24920	25171	226	+	.	ID=scaffold99|size502049:hit:47908:3.12.0.0;Name=jgi|Fracy1|169307|estExt_Genewise1.C_60300;score=226
scaffold99|size502049	blastx	match_part	24920	25171	226	+	.	ID=scaffold99|size502049:hsp:95220:3.12.0.0;Parent=scaffold99|size502049:hit:47908:3.12.0.0;Target=jgi|Fracy1|169307|estExt_Genewise1.C_60300 17 93 +;Gap=M252
scaffold99|size502049	blastx	protein_match	24920	25171	222	+	.	ID=scaffold99|size502049:hit:47909:3.12.0.0;Name=jgi|Thaps3|2084|fgenesh1_pg.C_chr_2000039;score=222
scaffold99|size502049	blastx	match_part	24920	25171	222	+	.	ID=scaffold99|size502049:hsp:95221:3.12.0.0;Parent=scaffold99|size502049:hit:47909:3.12.0.0;Target=jgi|Thaps3|2084|fgenesh1_pg.C_chr_2000039 17 93 +;Gap=M252
scaffold99|size502049	blastx	protein_match	24855	25171	87	+	.	ID=scaffold99|size502049:hit:47910:3.12.0.0;Name=jgi|Fracy1|212317|estExt_Genewise1Plus.C_230534;score=87
scaffold99|size502049	blastx	match_part	24855	24935	87	+	.	ID=scaffold99|size502049:hsp:95222:3.12.0.0;Parent=scaffold99|size502049:hit:47910:3.12.0.0;Target=jgi|Fracy1|212317|estExt_Genewise1Plus.C_230534 35 62 +;Gap=M81
scaffold99|size502049	blastx	match_part	24917	25171	250	+	.	ID=scaffold99|size502049:hsp:95223:3.12.0.0;Parent=scaffold99|size502049:hit:47910:3.12.0.0;Target=jgi|Fracy1|212317|estExt_Genewise1Plus.C_230534 57 133 +;Gap=M255
scaffold99|size502049	blastx	protein_match	24855	25171	87	+	.	ID=scaffold99|size502049:hit:47911:3.12.0.0;Name=jgi|Fracy1|220288|fgenesh2_kg.21_%2523_12_%2523_379_1_CCUX_EXTA;score=87
scaffold99|size502049	blastx	match_part	24855	24935	87	+	.	ID=scaffold99|size502049:hsp:95224:3.12.0.0;Parent=scaffold99|size502049:hit:47911:3.12.0.0;Target=jgi|Fracy1|220288|fgenesh2_kg.21_%252523_12_%252523_379_1_CCUX_EXTA 35 62 +;Gap=M81
scaffold99|size502049	blastx	match_part	24917	25171	250	+	.	ID=scaffold99|size502049:hsp:95225:3.12.0.0;Parent=scaffold99|size502049:hit:47911:3.12.0.0;Target=jgi|Fracy1|220288|fgenesh2_kg.21_%252523_12_%252523_379_1_CCUX_EXTA 57 133 +;Gap=M255
scaffold99|size502049	blastx	protein_match	24855	25171	87	+	.	ID=scaffold99|size502049:hit:47912:3.12.0.0;Name=jgi|Fracy1|212317|estExt_Genewise1Plus.C_230534;score=87
scaffold99|size502049	blastx	match_part	24855	24935	87	+	.	ID=scaffold99|size502049:hsp:95226:3.12.0.0;Parent=scaffold99|size502049:hit:47912:3.12.0.0;Target=jgi|Fracy1|212317|estExt_Genewise1Plus.C_230534 35 62 +;Gap=M81
scaffold99|size502049	blastx	match_part	24917	25171	250	+	.	ID=scaffold99|size502049:hsp:95227:3.12.0.0;Parent=scaffold99|size502049:hit:47912:3.12.0.0;Target=jgi|Fracy1|212317|estExt_Genewise1Plus.C_230534 57 133 +;Gap=M255
scaffold99|size502049	blastx	protein_match	24855	25171	87	+	.	ID=scaffold99|size502049:hit:47913:3.12.0.0;Name=jgi|Thaps3|35404|e_gw1.7.488.1;score=87
scaffold99|size502049	blastx	match_part	24855	24935	87	+	.	ID=scaffold99|size502049:hsp:95228:3.12.0.0;Parent=scaffold99|size502049:hit:47913:3.12.0.0;Target=jgi|Thaps3|35404|e_gw1.7.488.1 35 62 +;Gap=M81
scaffold99|size502049	blastx	match_part	24917	25171	245	+	.	ID=scaffold99|size502049:hsp:95229:3.12.0.0;Parent=scaffold99|size502049:hit:47913:3.12.0.0;Target=jgi|Thaps3|35404|e_gw1.7.488.1 57 133 +;Gap=M255
scaffold99|size502049	blastx	protein_match	24855	25171	87	+	.	ID=scaffold99|size502049:hit:47914:3.12.0.0;Name=jgi|Thaoce1|100981|rna15609;score=87
scaffold99|size502049	blastx	match_part	24855	24935	87	+	.	ID=scaffold99|size502049:hsp:95230:3.12.0.0;Parent=scaffold99|size502049:hit:47914:3.12.0.0;Target=jgi|Thaoce1|100981|rna15609 35 62 +;Gap=M81
```
