## Supplementary material for "Improved Reference Genome for *Cyclotella Cryptica* CCMP332, a Model for Cell Wall Morphogenesis, Salinity Adaptation, and Lipid Production in Diatoms (Bacillariophyta)": cryptica_pilon5.all.renamed.gff (part 372 of 634)

```
scaffold99|size502049	blastx	match_part	24917	25171	245	+	.	ID=scaffold99|size502049:hsp:95231:3.12.0.0;Parent=scaffold99|size502049:hit:47914:3.12.0.0;Target=jgi|Thaoce1|100981|rna15609 57 133 +;Gap=M255
scaffold99|size502049	blastx	protein_match	24855	25171	87	+	.	ID=scaffold99|size502049:hit:47915:3.12.0.0;Name=jgi|Fracy1|179229|e_gw1.1.2189.1;score=87
scaffold99|size502049	blastx	match_part	24855	24935	87	+	.	ID=scaffold99|size502049:hsp:95232:3.12.0.0;Parent=scaffold99|size502049:hit:47915:3.12.0.0;Target=jgi|Fracy1|179229|e_gw1.1.2189.1 35 62 +;Gap=M81
scaffold99|size502049	blastx	match_part	24917	25171	245	+	.	ID=scaffold99|size502049:hsp:95233:3.12.0.0;Parent=scaffold99|size502049:hit:47915:3.12.0.0;Target=jgi|Fracy1|179229|e_gw1.1.2189.1 57 133 +;Gap=M255
scaffold99|size502049	blastx	protein_match	24855	25171	87	+	.	ID=scaffold99|size502049:hit:47916:3.12.0.0;Name=jgi|Fracy1|179014|e_gw1.1.2140.1;score=87
scaffold99|size502049	blastx	match_part	24855	24935	87	+	.	ID=scaffold99|size502049:hsp:95234:3.12.0.0;Parent=scaffold99|size502049:hit:47916:3.12.0.0;Target=jgi|Fracy1|179014|e_gw1.1.2140.1 35 62 +;Gap=M81
scaffold99|size502049	blastx	match_part	24917	25171	245	+	.	ID=scaffold99|size502049:hsp:95235:3.12.0.0;Parent=scaffold99|size502049:hit:47916:3.12.0.0;Target=jgi|Fracy1|179014|e_gw1.1.2140.1 57 133 +;Gap=M255
scaffold99|size502049	blastx	protein_match	24917	25171	231	+	.	ID=scaffold99|size502049:hit:47917:3.12.0.0;Name=jgi|Thaoce1|76619|rna25610;score=231
scaffold99|size502049	blastx	match_part	24917	25171	231	+	.	ID=scaffold99|size502049:hsp:95236:3.12.0.0;Parent=scaffold99|size502049:hit:47917:3.12.0.0;Target=jgi|Thaoce1|76619|rna25610 54 132 +;Gap=M255
scaffold99|size502049	blastx	protein_match	24920	25171	226	+	.	ID=scaffold99|size502049:hit:47918:3.12.0.0;Name=jgi|Fracy1|174718|estExt_Genewise1.C_390001;score=226
scaffold99|size502049	blastx	match_part	24920	25171	226	+	.	ID=scaffold99|size502049:hsp:95237:3.12.0.0;Parent=scaffold99|size502049:hit:47918:3.12.0.0;Target=jgi|Fracy1|174718|estExt_Genewise1.C_390001 17 93 +;Gap=M252
scaffold99|size502049	blastx	protein_match	24920	25171	226	+	.	ID=scaffold99|size502049:hit:47919:3.12.0.0;Name=jgi|Fracy1|169307|estExt_Genewise1.C_60300;score=226
scaffold99|size502049	blastx	match_part	24920	25171	226	+	.	ID=scaffold99|size502049:hsp:95238:3.12.0.0;Parent=scaffold99|size502049:hit:47919:3.12.0.0;Target=jgi|Fracy1|169307|estExt_Genewise1.C_60300 17 93 +;Gap=M252
scaffold99|size502049	blastx	protein_match	24855	25171	87	+	.	ID=scaffold99|size502049:hit:47920:3.12.0.0;Name=jgi|Phatr2|50695|estExt_fgenesh1_pm.C_chr_10060;score=87
scaffold99|size502049	blastx	match_part	24855	24935	87	+	.	ID=scaffold99|size502049:hsp:95239:3.12.0.0;Parent=scaffold99|size502049:hit:47920:3.12.0.0;Target=jgi|Phatr2|50695|estExt_fgenesh1_pm.C_chr_10060 35 62 +;Gap=M81
scaffold99|size502049	blastx	match_part	24917	25171	245	+	.	ID=scaffold99|size502049:hsp:95240:3.12.0.0;Parent=scaffold99|size502049:hit:47920:3.12.0.0;Target=jgi|Phatr2|50695|estExt_fgenesh1_pm.C_chr_10060 57 133 +;Gap=M255
scaffold99|size502049	blastx	protein_match	24855	25171	87	+	.	ID=scaffold99|size502049:hit:47921:3.12.0.0;Name=jgi|Fracy1|203578|e_gw1.93.88.1;score=87
scaffold99|size502049	blastx	match_part	24855	24935	87	+	.	ID=scaffold99|size502049:hsp:95241:3.12.0.0;Parent=scaffold99|size502049:hit:47921:3.12.0.0;Target=jgi|Fracy1|203578|e_gw1.93.88.1 35 62 +;Gap=M81
scaffold99|size502049	blastx	match_part	24917	25171	245	+	.	ID=scaffold99|size502049:hsp:95242:3.12.0.0;Parent=scaffold99|size502049:hit:47921:3.12.0.0;Target=jgi|Fracy1|203578|e_gw1.93.88.1 57 133 +;Gap=M255
scaffold99|size502049	blastx	protein_match	24855	25171	87	+	.	ID=scaffold99|size502049:hit:47922:3.12.0.0;Name=jgi|Thaps3|37432|e_gw1.14.268.1;score=87
scaffold99|size502049	blastx	match_part	24855	24935	87	+	.	ID=scaffold99|size502049:hsp:95243:3.12.0.0;Parent=scaffold99|size502049:hit:47922:3.12.0.0;Target=jgi|Thaps3|37432|e_gw1.14.268.1 35 62 +;Gap=M81
scaffold99|size502049	blastx	match_part	24917	25171	245	+	.	ID=scaffold99|size502049:hsp:95244:3.12.0.0;Parent=scaffold99|size502049:hit:47922:3.12.0.0;Target=jgi|Thaps3|37432|e_gw1.14.268.1 57 133 +;Gap=M255
scaffold99|size502049	blastx	protein_match	24855	25171	87	+	.	ID=scaffold99|size502049:hit:47923:3.12.0.0;Name=jgi|Fracy1|179014|e_gw1.1.2140.1;score=87
scaffold99|size502049	blastx	match_part	24855	24935	87	+	.	ID=scaffold99|size502049:hsp:95245:3.12.0.0;Parent=scaffold99|size502049:hit:47923:3.12.0.0;Target=jgi|Fracy1|179014|e_gw1.1.2140.1 35 62 +;Gap=M81
scaffold99|size502049	blastx	match_part	24917	25171	245	+	.	ID=scaffold99|size502049:hsp:95246:3.12.0.0;Parent=scaffold99|size502049:hit:47923:3.12.0.0;Target=jgi|Fracy1|179014|e_gw1.1.2140.1 57 133 +;Gap=M255
scaffold99|size502049	blastx	protein_match	24855	25171	87	+	.	ID=scaffold99|size502049:hit:47924:3.12.0.0;Name=jgi|Fracy1|179229|e_gw1.1.2189.1;score=87
scaffold99|size502049	blastx	match_part	24855	24935	87	+	.	ID=scaffold99|size502049:hsp:95247:3.12.0.0;Parent=scaffold99|size502049:hit:47924:3.12.0.0;Target=jgi|Fracy1|179229|e_gw1.1.2189.1 35 62 +;Gap=M81
scaffold99|size502049	blastx	match_part	24917	25171	245	+	.	ID=scaffold99|size502049:hsp:95248:3.12.0.0;Parent=scaffold99|size502049:hit:47924:3.12.0.0;Target=jgi|Fracy1|179229|e_gw1.1.2189.1 57 133 +;Gap=M255
scaffold99|size502049	blastx	protein_match	24855	25171	87	+	.	ID=scaffold99|size502049:hit:47925:3.12.0.0;Name=jgi|Fracy1|191802|e_gw1.13.282.1;score=87
scaffold99|size502049	blastx	match_part	24855	24935	87	+	.	ID=scaffold99|size502049:hsp:95249:3.12.0.0;Parent=scaffold99|size502049:hit:47925:3.12.0.0;Target=jgi|Fracy1|191802|e_gw1.13.282.1 35 62 +;Gap=M81
scaffold99|size502049	blastx	match_part	24917	25171	245	+	.	ID=scaffold99|size502049:hsp:95250:3.12.0.0;Parent=scaffold99|size502049:hit:47925:3.12.0.0;Target=jgi|Fracy1|191802|e_gw1.13.282.1 57 133 +;Gap=M255
scaffold99|size502049	blastx	protein_match	24858	25171	80	+	.	ID=scaffold99|size502049:hit:47926:3.12.0.0;Name=jgi|Thaoce1|76561|rna20632;score=80
scaffold99|size502049	blastx	match_part	24858	24935	80	+	.	ID=scaffold99|size502049:hsp:95251:3.12.0.0;Parent=scaffold99|size502049:hit:47926:3.12.0.0;Target=jgi|Thaoce1|76561|rna20632 48 74 +;Gap=M78
scaffold99|size502049	blastx	match_part	24917	25171	234	+	.	ID=scaffold99|size502049:hsp:95252:3.12.0.0;Parent=scaffold99|size502049:hit:47926:3.12.0.0;Target=jgi|Thaoce1|76561|rna20632 69 145 +;Gap=M255
scaffold99|size502049	blastx	protein_match	24855	25171	87	+	.	ID=scaffold99|size502049:hit:47927:3.12.0.0;Name=jgi|Phatr2|21239|estExt_gwp_gw1.C_chr_120035;score=87
scaffold99|size502049	blastx	match_part	24855	24935	87	+	.	ID=scaffold99|size502049:hsp:95253:3.12.0.0;Parent=scaffold99|size502049:hit:47927:3.12.0.0;Target=jgi|Phatr2|21239|estExt_gwp_gw1.C_chr_120035 35 62 +;Gap=M81
scaffold99|size502049	blastx	match_part	24917	25171	246	+	.	ID=scaffold99|size502049:hsp:95254:3.12.0.0;Parent=scaffold99|size502049:hit:47927:3.12.0.0;Target=jgi|Phatr2|21239|estExt_gwp_gw1.C_chr_120035 57 133 +;Gap=M255
scaffold99|size502049	blastx	protein_match	24855	25171	87	+	.	ID=scaffold99|size502049:hit:47928:3.12.0.0;Name=jgi|Fracy1|203603|e_gw1.93.48.1;score=87
scaffold99|size502049	blastx	match_part	24855	24935	87	+	.	ID=scaffold99|size502049:hsp:95255:3.12.0.0;Parent=scaffold99|size502049:hit:47928:3.12.0.0;Target=jgi|Fracy1|203603|e_gw1.93.48.1 35 62 +;Gap=M81
scaffold99|size502049	blastx	match_part	24917	25171	245	+	.	ID=scaffold99|size502049:hsp:95256:3.12.0.0;Parent=scaffold99|size502049:hit:47928:3.12.0.0;Target=jgi|Fracy1|203603|e_gw1.93.48.1 57 133 +;Gap=M255
scaffold99|size502049	blastx	protein_match	24819	25171	93	+	.	ID=scaffold99|size502049:hit:47929:3.12.0.0;Name=jgi|Thaoce1|84232|rna29988;score=93
scaffold99|size502049	blastx	match_part	24819	24935	93	+	.	ID=scaffold99|size502049:hsp:95257:3.12.0.0;Parent=scaffold99|size502049:hit:47929:3.12.0.0;Target=jgi|Thaoce1|84232|rna29988 58 98 +;Gap=M117
scaffold99|size502049	blastx	match_part	24917	25171	250	+	.	ID=scaffold99|size502049:hsp:95258:3.12.0.0;Parent=scaffold99|size502049:hit:47929:3.12.0.0;Target=jgi|Thaoce1|84232|rna29988 93 169 +;Gap=M255
scaffold99|size502049	blastx	protein_match	25653	26045	566	-	.	ID=scaffold99|size502049:hit:47930:3.12.0.0;Name=jgi|Thaps3|29950|estExt_Genewise1.C_chr_140052;score=566
scaffold99|size502049	blastx	match_part	25653	26045	566	-	.	ID=scaffold99|size502049:hsp:95259:3.12.0.0;Parent=scaffold99|size502049:hit:47930:3.12.0.0;Target=jgi|Thaps3|29950|estExt_Genewise1.C_chr_140052 1 132 +;Gap=M393
scaffold99|size502049	blastx	protein_match	25653	26045	563	-	.	ID=scaffold99|size502049:hit:47931:3.12.0.0;Name=jgi|Thaps3|35245|e_gw1.7.493.1;score=563
scaffold99|size502049	blastx	match_part	25653	26045	563	-	.	ID=scaffold99|size502049:hsp:95260:3.12.0.0;Parent=scaffold99|size502049:hit:47931:3.12.0.0;Target=jgi|Thaps3|35245|e_gw1.7.493.1 1 132 +;Gap=M393
scaffold99|size502049	blastx	protein_match	25653	26027	532	-	.	ID=scaffold99|size502049:hit:47932:3.12.0.0;Name=jgi|Fracy1|193629|e_gw1.19.425.1;score=532
scaffold99|size502049	blastx	match_part	25653	26027	532	-	.	ID=scaffold99|size502049:hsp:95261:3.12.0.0;Parent=scaffold99|size502049:hit:47932:3.12.0.0;Target=jgi|Fracy1|193629|e_gw1.19.425.1 1 126 +;Gap=M375
scaffold99|size502049	blastx	protein_match	25653	26045	385	-	.	ID=scaffold99|size502049:hit:47933:3.12.0.0;Name=jgi|Thaoce1|85013|rna15692;score=385
scaffold99|size502049	blastx	match_part	25653	26045	385	-	.	ID=scaffold99|size502049:hsp:95262:3.12.0.0;Parent=scaffold99|size502049:hit:47933:3.12.0.0;Target=jgi|Thaoce1|85013|rna15692 1 135 +;Gap=M393
scaffold99|size502049	blastx	protein_match	25653	25994	277	-	.	ID=scaffold99|size502049:hit:47934:3.12.0.0;Name=jgi|Thaoce1|98983|rna6913;score=277
scaffold99|size502049	blastx	match_part	25653	25994	277	-	.	ID=scaffold99|size502049:hsp:95263:3.12.0.0;Parent=scaffold99|size502049:hit:47934:3.12.0.0;Target=jgi|Thaoce1|98983|rna6913 28 143 +;Gap=M342
scaffold99|size502049	blastx	protein_match	25653	26045	563	-	.	ID=scaffold99|size502049:hit:47935:3.12.0.0;Name=jgi|Phatr2|50872|estExt_fgenesh1_pm.C_chr_60028;score=563
scaffold99|size502049	blastx	match_part	25653	26045	563	-	.	ID=scaffold99|size502049:hsp:95264:3.12.0.0;Parent=scaffold99|size502049:hit:47935:3.12.0.0;Target=jgi|Phatr2|50872|estExt_fgenesh1_pm.C_chr_60028 1 132 +;Gap=M393
scaffold99|size502049	blastx	protein_match	25653	26045	563	-	.	ID=scaffold99|size502049:hit:47936:3.12.0.0;Name=jgi|Fracy1|180255|e_gw1.2.1154.1;score=563
scaffold99|size502049	blastx	match_part	25653	26045	563	-	.	ID=scaffold99|size502049:hsp:95265:3.12.0.0;Parent=scaffold99|size502049:hit:47936:3.12.0.0;Target=jgi|Fracy1|180255|e_gw1.2.1154.1 1 132 +;Gap=M393
scaffold99|size502049	blastx	protein_match	25653	26045	563	-	.	ID=scaffold99|size502049:hit:47937:3.12.0.0;Name=jgi|Fracy1|180255|e_gw1.2.1154.1;score=563
scaffold99|size502049	blastx	match_part	25653	26045	563	-	.	ID=scaffold99|size502049:hsp:95266:3.12.0.0;Parent=scaffold99|size502049:hit:47937:3.12.0.0;Target=jgi|Fracy1|180255|e_gw1.2.1154.1 1 132 +;Gap=M393
scaffold99|size502049	blastx	protein_match	25653	26003	492	-	.	ID=scaffold99|size502049:hit:47938:3.12.0.0;Name=jgi|Thaoce1|79894|rna17584;score=492
scaffold99|size502049	blastx	match_part	25653	26003	492	-	.	ID=scaffold99|size502049:hsp:95267:3.12.0.0;Parent=scaffold99|size502049:hit:47938:3.12.0.0;Target=jgi|Thaoce1|79894|rna17584 46 163 +;Gap=M351
scaffold99|size502049	blastx	protein_match	25653	26027	532	-	.	ID=scaffold99|size502049:hit:47939:3.12.0.0;Name=jgi|Fracy1|193629|e_gw1.19.425.1;score=532
scaffold99|size502049	blastx	match_part	25653	26027	532	-	.	ID=scaffold99|size502049:hsp:95268:3.12.0.0;Parent=scaffold99|size502049:hit:47939:3.12.0.0;Target=jgi|Fracy1|193629|e_gw1.19.425.1 1 126 +;Gap=M375
scaffold99|size502049	blastx	protein_match	25653	26045	568	-	.	ID=scaffold99|size502049:hit:47940:3.12.0.0;Name=jgi|Thaoce1|99046|rna23343;score=568
scaffold99|size502049	blastx	match_part	25653	26045	568	-	.	ID=scaffold99|size502049:hsp:95269:3.12.0.0;Parent=scaffold99|size502049:hit:47940:3.12.0.0;Target=jgi|Thaoce1|99046|rna23343 74 205 +;Gap=M393
scaffold99|size502049	blastx	protein_match	25653	26045	563	-	.	ID=scaffold99|size502049:hit:47941:3.12.0.0;Name=jgi|Thaps3|36811|e_gw1.12.208.1;score=563
scaffold99|size502049	blastx	match_part	25653	26045	563	-	.	ID=scaffold99|size502049:hsp:95270:3.12.0.0;Parent=scaffold99|size502049:hit:47941:3.12.0.0;Target=jgi|Thaps3|36811|e_gw1.12.208.1 1 132 +;Gap=M393
scaffold99|size502049	blastx	protein_match	25653	26045	563	-	.	ID=scaffold99|size502049:hit:47942:3.12.0.0;Name=jgi|Thaps3|3183|fgenesh1_pg.C_chr_3000117;score=563
scaffold99|size502049	blastx	match_part	25653	26045	563	-	.	ID=scaffold99|size502049:hsp:95271:3.12.0.0;Parent=scaffold99|size502049:hit:47942:3.12.0.0;Target=jgi|Thaps3|3183|fgenesh1_pg.C_chr_3000117 1 132 +;Gap=M393
scaffold99|size502049	blastx	protein_match	25653	26045	563	-	.	ID=scaffold99|size502049:hit:47943:3.12.0.0;Name=jgi|Fracy1|191802|e_gw1.13.282.1;score=563
scaffold99|size502049	blastx	match_part	25653	26045	563	-	.	ID=scaffold99|size502049:hsp:95272:3.12.0.0;Parent=scaffold99|size502049:hit:47943:3.12.0.0;Target=jgi|Fracy1|191802|e_gw1.13.282.1 1 132 +;Gap=M393
scaffold99|size502049	blastx	protein_match	25653	26045	563	-	.	ID=scaffold99|size502049:hit:47944:3.12.0.0;Name=jgi|Fracy1|179014|e_gw1.1.2140.1;score=563
scaffold99|size502049	blastx	match_part	25653	26045	563	-	.	ID=scaffold99|size502049:hsp:95273:3.12.0.0;Parent=scaffold99|size502049:hit:47944:3.12.0.0;Target=jgi|Fracy1|179014|e_gw1.1.2140.1 1 132 +;Gap=M393
scaffold99|size502049	blastx	protein_match	25653	26045	563	-	.	ID=scaffold99|size502049:hit:47945:3.12.0.0;Name=jgi|Fracy1|191802|e_gw1.13.282.1;score=563
scaffold99|size502049	blastx	match_part	25653	26045	563	-	.	ID=scaffold99|size502049:hsp:95274:3.12.0.0;Parent=scaffold99|size502049:hit:47945:3.12.0.0;Target=jgi|Fracy1|191802|e_gw1.13.282.1 1 132 +;Gap=M393
scaffold99|size502049	blastx	protein_match	25653	26027	532	-	.	ID=scaffold99|size502049:hit:47946:3.12.0.0;Name=jgi|Fracy1|193629|e_gw1.19.425.1;score=532
scaffold99|size502049	blastx	match_part	25653	26027	532	-	.	ID=scaffold99|size502049:hsp:95275:3.12.0.0;Parent=scaffold99|size502049:hit:47946:3.12.0.0;Target=jgi|Fracy1|193629|e_gw1.19.425.1 1 126 +;Gap=M375
scaffold99|size502049	blastx	protein_match	25653	26045	567	-	.	ID=scaffold99|size502049:hit:47947:3.12.0.0;Name=jgi|Fracy1|220288|fgenesh2_kg.21_%2523_12_%2523_379_1_CCUX_EXTA;score=567
scaffold99|size502049	blastx	match_part	25653	26045	567	-	.	ID=scaffold99|size502049:hsp:95276:3.12.0.0;Parent=scaffold99|size502049:hit:47947:3.12.0.0;Target=jgi|Fracy1|220288|fgenesh2_kg.21_%252523_12_%252523_379_1_CCUX_EXTA 1 132 +;Gap=M393
scaffold99|size502049	blastx	protein_match	25653	26045	563	-	.	ID=scaffold99|size502049:hit:47948:3.12.0.0;Name=jgi|Thaps3|586|fgenesh1_pm.C_chr_7000024;score=563
scaffold99|size502049	blastx	match_part	25653	26045	563	-	.	ID=scaffold99|size502049:hsp:95277:3.12.0.0;Parent=scaffold99|size502049:hit:47948:3.12.0.0;Target=jgi|Thaps3|586|fgenesh1_pm.C_chr_7000024 1 132 +;Gap=M393
scaffold99|size502049	blastx	protein_match	25653	26045	563	-	.	ID=scaffold99|size502049:hit:47949:3.12.0.0;Name=jgi|Phatr2|11841|e_gw1.6.309.1;score=563
scaffold99|size502049	blastx	match_part	25653	26045	563	-	.	ID=scaffold99|size502049:hsp:95278:3.12.0.0;Parent=scaffold99|size502049:hit:47949:3.12.0.0;Target=jgi|Phatr2|11841|e_gw1.6.309.1 1 132 +;Gap=M393
scaffold99|size502049	blastx	protein_match	25653	26045	563	-	.	ID=scaffold99|size502049:hit:47950:3.12.0.0;Name=jgi|Fracy1|179229|e_gw1.1.2189.1;score=563
scaffold99|size502049	blastx	match_part	25653	26045	563	-	.	ID=scaffold99|size502049:hsp:95279:3.12.0.0;Parent=scaffold99|size502049:hit:47950:3.12.0.0;Target=jgi|Fracy1|179229|e_gw1.1.2189.1 1 132 +;Gap=M393
scaffold99|size502049	blastx	protein_match	25653	26027	363	-	.	ID=scaffold99|size502049:hit:47951:3.12.0.0;Name=jgi|Thaoce1|73067|rna16278;score=363
scaffold99|size502049	blastx	match_part	25653	26027	363	-	.	ID=scaffold99|size502049:hsp:95280:3.12.0.0;Parent=scaffold99|size502049:hit:47951:3.12.0.0;Target=jgi|Thaoce1|73067|rna16278 70 201 +;Gap=M375
scaffold99|size502049	blastx	protein_match	25653	25919	294	-	.	ID=scaffold99|size502049:hit:47952:3.12.0.0;Name=jgi|Fracy1|169307|estExt_Genewise1.C_60300;score=294
scaffold99|size502049	blastx	match_part	25653	25919	294	-	.	ID=scaffold99|size502049:hsp:95281:3.12.0.0;Parent=scaffold99|size502049:hit:47952:3.12.0.0;Target=jgi|Fracy1|169307|estExt_Genewise1.C_60300 2 92 +;Gap=M267
scaffold99|size502049	blastx	protein_match	25653	26045	567	-	.	ID=scaffold99|size502049:hit:47953:3.12.0.0;Name=jgi|Fracy1|220288|fgenesh2_kg.21_%2523_12_%2523_379_1_CCUX_EXTA;score=567
scaffold99|size502049	blastx	match_part	25653	26045	567	-	.	ID=scaffold99|size502049:hsp:95282:3.12.0.0;Parent=scaffold99|size502049:hit:47953:3.12.0.0;Target=jgi|Fracy1|220288|fgenesh2_kg.21_%252523_12_%252523_379_1_CCUX_EXTA 1 132 +;Gap=M393
scaffold99|size502049	blastx	protein_match	25653	26045	563	-	.	ID=scaffold99|size502049:hit:47954:3.12.0.0;Name=jgi|Fracy1|180255|e_gw1.2.1154.1;score=563
scaffold99|size502049	blastx	match_part	25653	26045	563	-	.	ID=scaffold99|size502049:hsp:95283:3.12.0.0;Parent=scaffold99|size502049:hit:47954:3.12.0.0;Target=jgi|Fracy1|180255|e_gw1.2.1154.1 1 132 +;Gap=M393
scaffold99|size502049	blastx	protein_match	25653	25952	346	-	.	ID=scaffold99|size502049:hit:47955:3.12.0.0;Name=jgi|Thaoce1|94838|rna30297;score=346
scaffold99|size502049	blastx	match_part	25653	25952	346	-	.	ID=scaffold99|size502049:hsp:95284:3.12.0.0;Parent=scaffold99|size502049:hit:47955:3.12.0.0;Target=jgi|Thaoce1|94838|rna30297 59 161 +;Gap=M300
scaffold99|size502049	blastx	protein_match	25653	25937	295	-	.	ID=scaffold99|size502049:hit:47956:3.12.0.0;Name=jgi|Phatr2|16843|e_gw1.29.103.1;score=295
scaffold99|size502049	blastx	match_part	25653	25937	295	-	.	ID=scaffold99|size502049:hsp:95285:3.12.0.0;Parent=scaffold99|size502049:hit:47956:3.12.0.0;Target=jgi|Phatr2|16843|e_gw1.29.103.1 3 99 +;Gap=M285
scaffold99|size502049	blastx	protein_match	25653	25919	294	-	.	ID=scaffold99|size502049:hit:47957:3.12.0.0;Name=jgi|Fracy1|169307|estExt_Genewise1.C_60300;score=294
scaffold99|size502049	blastx	match_part	25653	25919	294	-	.	ID=scaffold99|size502049:hsp:95286:3.12.0.0;Parent=scaffold99|size502049:hit:47957:3.12.0.0;Target=jgi|Fracy1|169307|estExt_Genewise1.C_60300 2 92 +;Gap=M267
scaffold99|size502049	blastx	protein_match	25653	25919	278	-	.	ID=scaffold99|size502049:hit:47958:3.12.0.0;Name=jgi|Thaps3|2084|fgenesh1_pg.C_chr_2000039;score=278
scaffold99|size502049	blastx	match_part	25653	25919	278	-	.	ID=scaffold99|size502049:hsp:95287:3.12.0.0;Parent=scaffold99|size502049:hit:47958:3.12.0.0;Target=jgi|Thaps3|2084|fgenesh1_pg.C_chr_2000039 2 92 +;Gap=M267
scaffold99|size502049	blastx	protein_match	25653	26045	567	-	.	ID=scaffold99|size502049:hit:47959:3.12.0.0;Name=jgi|Fracy1|212317|estExt_Genewise1Plus.C_230534;score=567
scaffold99|size502049	blastx	match_part	25653	26045	567	-	.	ID=scaffold99|size502049:hsp:95288:3.12.0.0;Parent=scaffold99|size502049:hit:47959:3.12.0.0;Target=jgi|Fracy1|212317|estExt_Genewise1Plus.C_230534 1 132 +;Gap=M393
scaffold99|size502049	blastx	protein_match	25653	26045	567	-	.	ID=scaffold99|size502049:hit:47960:3.12.0.0;Name=jgi|Fracy1|220288|fgenesh2_kg.21_%2523_12_%2523_379_1_CCUX_EXTA;score=567
scaffold99|size502049	blastx	match_part	25653	26045	567	-	.	ID=scaffold99|size502049:hsp:95289:3.12.0.0;Parent=scaffold99|size502049:hit:47960:3.12.0.0;Target=jgi|Fracy1|220288|fgenesh2_kg.21_%252523_12_%252523_379_1_CCUX_EXTA 1 132 +;Gap=M393
scaffold99|size502049	blastx	protein_match	25653	26045	567	-	.	ID=scaffold99|size502049:hit:47961:3.12.0.0;Name=jgi|Fracy1|212317|estExt_Genewise1Plus.C_230534;score=567
scaffold99|size502049	blastx	match_part	25653	26045	567	-	.	ID=scaffold99|size502049:hsp:95290:3.12.0.0;Parent=scaffold99|size502049:hit:47961:3.12.0.0;Target=jgi|Fracy1|212317|estExt_Genewise1Plus.C_230534 1 132 +;Gap=M393
scaffold99|size502049	blastx	protein_match	25653	26045	563	-	.	ID=scaffold99|size502049:hit:47962:3.12.0.0;Name=jgi|Thaps3|35404|e_gw1.7.488.1;score=563
scaffold99|size502049	blastx	match_part	25653	26045	563	-	.	ID=scaffold99|size502049:hsp:95291:3.12.0.0;Parent=scaffold99|size502049:hit:47962:3.12.0.0;Target=jgi|Thaps3|35404|e_gw1.7.488.1 1 132 +;Gap=M393
scaffold99|size502049	blastx	protein_match	25653	26045	563	-	.	ID=scaffold99|size502049:hit:47963:3.12.0.0;Name=jgi|Thaoce1|100981|rna15609;score=563
scaffold99|size502049	blastx	match_part	25653	26045	563	-	.	ID=scaffold99|size502049:hsp:95292:3.12.0.0;Parent=scaffold99|size502049:hit:47963:3.12.0.0;Target=jgi|Thaoce1|100981|rna15609 1 132 +;Gap=M393
scaffold99|size502049	blastx	protein_match	25653	26045	563	-	.	ID=scaffold99|size502049:hit:47964:3.12.0.0;Name=jgi|Fracy1|179229|e_gw1.1.2189.1;score=563
scaffold99|size502049	blastx	match_part	25653	26045	563	-	.	ID=scaffold99|size502049:hsp:95293:3.12.0.0;Parent=scaffold99|size502049:hit:47964:3.12.0.0;Target=jgi|Fracy1|179229|e_gw1.1.2189.1 1 132 +;Gap=M393
scaffold99|size502049	blastx	protein_match	25653	26045	563	-	.	ID=scaffold99|size502049:hit:47965:3.12.0.0;Name=jgi|Fracy1|179014|e_gw1.1.2140.1;score=563
scaffold99|size502049	blastx	match_part	25653	26045	563	-	.	ID=scaffold99|size502049:hsp:95294:3.12.0.0;Parent=scaffold99|size502049:hit:47965:3.12.0.0;Target=jgi|Fracy1|179014|e_gw1.1.2140.1 1 132 +;Gap=M393
scaffold99|size502049	blastx	protein_match	25653	26045	366	-	.	ID=scaffold99|size502049:hit:47966:3.12.0.0;Name=jgi|Thaoce1|76619|rna25610;score=366
scaffold99|size502049	blastx	match_part	25653	26045	366	-	.	ID=scaffold99|size502049:hsp:95295:3.12.0.0;Parent=scaffold99|size502049:hit:47966:3.12.0.0;Target=jgi|Thaoce1|76619|rna25610 1 131 +;Gap=M393
scaffold99|size502049	blastx	protein_match	25653	25919	294	-	.	ID=scaffold99|size502049:hit:47967:3.12.0.0;Name=jgi|Fracy1|174718|estExt_Genewise1.C_390001;score=294
scaffold99|size502049	blastx	match_part	25653	25919	294	-	.	ID=scaffold99|size502049:hsp:95296:3.12.0.0;Parent=scaffold99|size502049:hit:47967:3.12.0.0;Target=jgi|Fracy1|174718|estExt_Genewise1.C_390001 2 92 +;Gap=M267
scaffold99|size502049	blastx	protein_match	25653	25919	294	-	.	ID=scaffold99|size502049:hit:47968:3.12.0.0;Name=jgi|Fracy1|169307|estExt_Genewise1.C_60300;score=294
scaffold99|size502049	blastx	match_part	25653	25919	294	-	.	ID=scaffold99|size502049:hsp:95297:3.12.0.0;Parent=scaffold99|size502049:hit:47968:3.12.0.0;Target=jgi|Fracy1|169307|estExt_Genewise1.C_60300 2 92 +;Gap=M267
scaffold99|size502049	blastx	protein_match	25653	26045	563	-	.	ID=scaffold99|size502049:hit:47969:3.12.0.0;Name=jgi|Phatr2|50695|estExt_fgenesh1_pm.C_chr_10060;score=563
scaffold99|size502049	blastx	match_part	25653	26045	563	-	.	ID=scaffold99|size502049:hsp:95298:3.12.0.0;Parent=scaffold99|size502049:hit:47969:3.12.0.0;Target=jgi|Phatr2|50695|estExt_fgenesh1_pm.C_chr_10060 1 132 +;Gap=M393
scaffold99|size502049	blastx	protein_match	25653	26045	563	-	.	ID=scaffold99|size502049:hit:47970:3.12.0.0;Name=jgi|Fracy1|203578|e_gw1.93.88.1;score=563
scaffold99|size502049	blastx	match_part	25653	26045	563	-	.	ID=scaffold99|size502049:hsp:95299:3.12.0.0;Parent=scaffold99|size502049:hit:47970:3.12.0.0;Target=jgi|Fracy1|203578|e_gw1.93.88.1 1 132 +;Gap=M393
scaffold99|size502049	blastx	protein_match	25653	25835	219	-	.	ID=scaffold99|size502049:hit:47971:3.12.0.0;Name=jgi|Thaoce1|76530|rna8344;score=219
scaffold99|size502049	blastx	match_part	25653	25835	219	-	.	ID=scaffold99|size502049:hsp:95300:3.12.0.0;Parent=scaffold99|size502049:hit:47971:3.12.0.0;Target=jgi|Thaoce1|76530|rna8344 60 120 +;Gap=M183
scaffold99|size502049	blastx	protein_match	25653	26045	563	-	.	ID=scaffold99|size502049:hit:47972:3.12.0.0;Name=jgi|Thaps3|37432|e_gw1.14.268.1;score=563
scaffold99|size502049	blastx	match_part	25653	26045	563	-	.	ID=scaffold99|size502049:hsp:95301:3.12.0.0;Parent=scaffold99|size502049:hit:47972:3.12.0.0;Target=jgi|Thaps3|37432|e_gw1.14.268.1 1 132 +;Gap=M393
scaffold99|size502049	blastx	protein_match	25653	26045	563	-	.	ID=scaffold99|size502049:hit:47973:3.12.0.0;Name=jgi|Fracy1|179014|e_gw1.1.2140.1;score=563
scaffold99|size502049	blastx	match_part	25653	26045	563	-	.	ID=scaffold99|size502049:hsp:95302:3.12.0.0;Parent=scaffold99|size502049:hit:47973:3.12.0.0;Target=jgi|Fracy1|179014|e_gw1.1.2140.1 1 132 +;Gap=M393
scaffold99|size502049	blastx	protein_match	25653	26045	563	-	.	ID=scaffold99|size502049:hit:47974:3.12.0.0;Name=jgi|Fracy1|179229|e_gw1.1.2189.1;score=563
scaffold99|size502049	blastx	match_part	25653	26045	563	-	.	ID=scaffold99|size502049:hsp:95303:3.12.0.0;Parent=scaffold99|size502049:hit:47974:3.12.0.0;Target=jgi|Fracy1|179229|e_gw1.1.2189.1 1 132 +;Gap=M393
scaffold99|size502049	blastx	protein_match	25653	26045	563	-	.	ID=scaffold99|size502049:hit:47975:3.12.0.0;Name=jgi|Fracy1|191802|e_gw1.13.282.1;score=563
scaffold99|size502049	blastx	match_part	25653	26045	563	-	.	ID=scaffold99|size502049:hsp:95304:3.12.0.0;Parent=scaffold99|size502049:hit:47975:3.12.0.0;Target=jgi|Fracy1|191802|e_gw1.13.282.1 1 132 +;Gap=M393
scaffold99|size502049	blastx	protein_match	25653	25937	362	-	.	ID=scaffold99|size502049:hit:47976:3.12.0.0;Name=jgi|Thaoce1|76561|rna20632;score=362
scaffold99|size502049	blastx	match_part	25653	25937	362	-	.	ID=scaffold99|size502049:hsp:95305:3.12.0.0;Parent=scaffold99|size502049:hit:47976:3.12.0.0;Target=jgi|Thaoce1|76561|rna20632 49 144 +;Gap=M285
scaffold99|size502049	blastx	protein_match	25653	26045	565	-	.	ID=scaffold99|size502049:hit:47977:3.12.0.0;Name=jgi|Phatr2|21239|estExt_gwp_gw1.C_chr_120035;score=565
scaffold99|size502049	blastx	match_part	25653	26045	565	-	.	ID=scaffold99|size502049:hsp:95306:3.12.0.0;Parent=scaffold99|size502049:hit:47977:3.12.0.0;Target=jgi|Phatr2|21239|estExt_gwp_gw1.C_chr_120035 1 132 +;Gap=M393
scaffold99|size502049	blastx	protein_match	25653	26045	563	-	.	ID=scaffold99|size502049:hit:47978:3.12.0.0;Name=jgi|Fracy1|203603|e_gw1.93.48.1;score=563
scaffold99|size502049	blastx	match_part	25653	26045	563	-	.	ID=scaffold99|size502049:hsp:95307:3.12.0.0;Parent=scaffold99|size502049:hit:47978:3.12.0.0;Target=jgi|Fracy1|203603|e_gw1.93.48.1 1 132 +;Gap=M393
scaffold99|size502049	blastx	protein_match	25653	26045	514	-	.	ID=scaffold99|size502049:hit:47979:3.12.0.0;Name=jgi|Thaoce1|84232|rna29988;score=514
scaffold99|size502049	blastx	match_part	25653	26045	514	-	.	ID=scaffold99|size502049:hsp:95308:3.12.0.0;Parent=scaffold99|size502049:hit:47979:3.12.0.0;Target=jgi|Thaoce1|84232|rna29988 1 168 +;Gap=M393
scaffold99|size502049	blastx	protein_match	28088	31632	186	-	.	ID=scaffold99|size502049:hit:47980:3.12.0.0;Name=jgi|Thaps3|12078|fgenesh1_pg.C_chr_23000106;score=186
scaffold99|size502049	blastx	match_part	30589	31632	161	-	.	ID=scaffold99|size502049:hsp:95309:3.12.0.0;Parent=scaffold99|size502049:hit:47980:3.12.0.0;Target=jgi|Thaps3|12078|fgenesh1_pg.C_chr_23000106 130 491 +;Gap=M1044
scaffold99|size502049	blastx	match_part	28816	30183	956	-	.	ID=scaffold99|size502049:hsp:95310:3.12.0.0;Parent=scaffold99|size502049:hit:47980:3.12.0.0;Target=jgi|Thaps3|12078|fgenesh1_pg.C_chr_23000106 657 1131 +;Gap=M1368
scaffold99|size502049	blastx	match_part	28088	28330	186	-	.	ID=scaffold99|size502049:hsp:95311:3.12.0.0;Parent=scaffold99|size502049:hit:47980:3.12.0.0;Target=jgi|Thaps3|12078|fgenesh1_pg.C_chr_23000106 1269 1351 +;Gap=M243
scaffold99|size502049	blastx	protein_match	26882	30183	148	-	.	ID=scaffold99|size502049:hit:47981:3.12.0.0;Name=jgi|Fracy1|233243|fgenesh2_pg.1_%2523_1441;score=148
scaffold99|size502049	blastx	match_part	28435	30183	484	-	.	ID=scaffold99|size502049:hsp:95312:3.12.0.0;Parent=scaffold99|size502049:hit:47981:3.12.0.0;Target=jgi|Fracy1|233243|fgenesh2_pg.1_%252523_1441 705 1318 +;Gap=M1749
scaffold99|size502049	blastx	match_part	27872	28264	269	-	.	ID=scaffold99|size502049:hsp:95313:3.12.0.0;Parent=scaffold99|size502049:hit:47981:3.12.0.0;Target=jgi|Fracy1|233243|fgenesh2_pg.1_%252523_1441 1351 1480 +;Gap=M393
scaffold99|size502049	blastx	match_part	27082	27300	145	-	.	ID=scaffold99|size502049:hsp:95314:3.12.0.0;Parent=scaffold99|size502049:hit:47981:3.12.0.0;Target=jgi|Fracy1|233243|fgenesh2_pg.1_%252523_1441 1505 1577 +;Gap=M219
scaffold99|size502049	blastx	match_part	26882	27115	148	-	.	ID=scaffold99|size502049:hsp:95315:3.12.0.0;Parent=scaffold99|size502049:hit:47981:3.12.0.0;Target=jgi|Fracy1|233243|fgenesh2_pg.1_%252523_1441 1567 1640 +;Gap=M234
scaffold99|size502049	blastx	protein_match	26556	30033	338	-	.	ID=scaffold99|size502049:hit:47982:3.12.0.0;Name=jgi|Thaoce1|87235|rna14381;score=338
scaffold99|size502049	blastx	match_part	28735	30033	709	-	.	ID=scaffold99|size502049:hsp:95316:3.12.0.0;Parent=scaffold99|size502049:hit:47982:3.12.0.0;Target=jgi|Thaoce1|87235|rna14381 454 896 +;Gap=M1299
scaffold99|size502049	blastx	match_part	27866	28330	580	-	.	ID=scaffold99|size502049:hsp:95317:3.12.0.0;Parent=scaffold99|size502049:hit:47982:3.12.0.0;Target=jgi|Thaoce1|87235|rna14381 1167 1321 +;Gap=M465
scaffold99|size502049	blastx	match_part	27070	27891	620	-	.	ID=scaffold99|size502049:hsp:95318:3.12.0.0;Parent=scaffold99|size502049:hit:47982:3.12.0.0;Target=jgi|Thaoce1|87235|rna14381 1313 1602 +;Gap=M822
scaffold99|size502049	blastx	match_part	27336	27509	200	-	.	ID=scaffold99|size502049:hsp:95319:3.12.0.0;Parent=scaffold99|size502049:hit:47982:3.12.0.0;Target=jgi|Thaoce1|87235|rna14381 1442 1499 +;Gap=M174
scaffold99|size502049	blastx	match_part	26882	27109	253	-	.	ID=scaffold99|size502049:hsp:95320:3.12.0.0;Parent=scaffold99|size502049:hit:47982:3.12.0.0;Target=jgi|Thaoce1|87235|rna14381 1590 1665 +;Gap=M228
scaffold99|size502049	blastx	match_part	26556	26900	338	-	.	ID=scaffold99|size502049:hsp:95321:3.12.0.0;Parent=scaffold99|size502049:hit:47982:3.12.0.0;Target=jgi|Thaoce1|87235|rna14381 1660 1775 +;Gap=M345
scaffold99|size502049	blastx	protein_match	26670	28303	149	-	.	ID=scaffold99|size502049:hit:47983:3.12.0.0;Name=jgi|Thaoce1|79866|rna9285;score=149
scaffold99|size502049	blastx	match_part	27863	28303	268	-	.	ID=scaffold99|size502049:hsp:95322:3.12.0.0;Parent=scaffold99|size502049:hit:47983:3.12.0.0;Target=jgi|Thaoce1|79866|rna9285 105 251 +;Gap=M441
scaffold99|size502049	blastx	match_part	27070	27891	354	-	.	ID=scaffold99|size502049:hsp:95323:3.12.0.0;Parent=scaffold99|size502049:hit:47983:3.12.0.0;Target=jgi|Thaoce1|79866|rna9285 242 517 +;Gap=M822
scaffold99|size502049	blastx	match_part	26670	26885	149	-	.	ID=scaffold99|size502049:hsp:95324:3.12.0.0;Parent=scaffold99|size502049:hit:47983:3.12.0.0;Target=jgi|Thaoce1|79866|rna9285 577 649 +;Gap=M216
scaffold99|size502049	blastx	protein_match	26604	30183	203	-	.	ID=scaffold99|size502049:hit:47984:3.12.0.0;Name=jgi|Fracy1|181335|e_gw1.2.1255.1;score=203
scaffold99|size502049	blastx	match_part	28693	30183	465	-	.	ID=scaffold99|size502049:hsp:95325:3.12.0.0;Parent=scaffold99|size502049:hit:47984:3.12.0.0;Target=jgi|Fracy1|181335|e_gw1.2.1255.1 142 636 +;Gap=M1491
scaffold99|size502049	blastx	match_part	27872	28264	260	-	.	ID=scaffold99|size502049:hsp:95326:3.12.0.0;Parent=scaffold99|size502049:hit:47984:3.12.0.0;Target=jgi|Fracy1|181335|e_gw1.2.1255.1 693 822 +;Gap=M393
scaffold99|size502049	blastx	match_part	27070	27861	311	-	.	ID=scaffold99|size502049:hsp:95327:3.12.0.0;Parent=scaffold99|size502049:hit:47984:3.12.0.0;Target=jgi|Fracy1|181335|e_gw1.2.1255.1 826 1103 +;Gap=M792
scaffold99|size502049	blastx	match_part	26882	27115	140	-	.	ID=scaffold99|size502049:hsp:95328:3.12.0.0;Parent=scaffold99|size502049:hit:47984:3.12.0.0;Target=jgi|Fracy1|181335|e_gw1.2.1255.1 1089 1162 +;Gap=M234
scaffold99|size502049	blastx	match_part	26604	26885	203	-	.	ID=scaffold99|size502049:hsp:95329:3.12.0.0;Parent=scaffold99|size502049:hit:47984:3.12.0.0;Target=jgi|Fracy1|181335|e_gw1.2.1255.1 1162 1248 +;Gap=M282
scaffold99|size502049	blastx	protein_match	26882	27330	132	-	.	ID=scaffold99|size502049:hit:47985:3.12.0.0;Name=jgi|Fracy1|233801|fgenesh2_pg.1_%2523_1999;score=132
scaffold99|size502049	blastx	match_part	27058	27330	176	-	.	ID=scaffold99|size502049:hsp:95330:3.12.0.0;Parent=scaffold99|size502049:hit:47985:3.12.0.0;Target=jgi|Fracy1|233801|fgenesh2_pg.1_%252523_1999 44 147 +;Gap=M273
scaffold99|size502049	blastx	match_part	26882	27040	132	-	.	ID=scaffold99|size502049:hsp:95331:3.12.0.0;Parent=scaffold99|size502049:hit:47985:3.12.0.0;Target=jgi|Fracy1|233801|fgenesh2_pg.1_%252523_1999 153 205 +;Gap=M159
scaffold99|size502049	blastx	protein_match	26882	27330	132	-	.	ID=scaffold99|size502049:hit:47986:3.12.0.0;Name=jgi|Fracy1|233801|fgenesh2_pg.1_%2523_1999;score=132
scaffold99|size502049	blastx	match_part	27058	27330	176	-	.	ID=scaffold99|size502049:hsp:95332:3.12.0.0;Parent=scaffold99|size502049:hit:47986:3.12.0.0;Target=jgi|Fracy1|233801|fgenesh2_pg.1_%252523_1999 44 147 +;Gap=M273
scaffold99|size502049	blastx	match_part	26882	27040	132	-	.	ID=scaffold99|size502049:hsp:95333:3.12.0.0;Parent=scaffold99|size502049:hit:47986:3.12.0.0;Target=jgi|Fracy1|233801|fgenesh2_pg.1_%252523_1999 153 205 +;Gap=M159
scaffold99|size502049	blastx	protein_match	26604	30183	203	-	.	ID=scaffold99|size502049:hit:47987:3.12.0.0;Name=jgi|Fracy1|181335|e_gw1.2.1255.1;score=203
scaffold99|size502049	blastx	match_part	28693	30183	465	-	.	ID=scaffold99|size502049:hsp:95334:3.12.0.0;Parent=scaffold99|size502049:hit:47987:3.12.0.0;Target=jgi|Fracy1|181335|e_gw1.2.1255.1 142 636 +;Gap=M1491
scaffold99|size502049	blastx	match_part	27872	28264	260	-	.	ID=scaffold99|size502049:hsp:95335:3.12.0.0;Parent=scaffold99|size502049:hit:47987:3.12.0.0;Target=jgi|Fracy1|181335|e_gw1.2.1255.1 693 822 +;Gap=M393
scaffold99|size502049	blastx	match_part	27070	27861	311	-	.	ID=scaffold99|size502049:hsp:95336:3.12.0.0;Parent=scaffold99|size502049:hit:47987:3.12.0.0;Target=jgi|Fracy1|181335|e_gw1.2.1255.1 826 1103 +;Gap=M792
scaffold99|size502049	blastx	match_part	26882	27115	140	-	.	ID=scaffold99|size502049:hsp:95337:3.12.0.0;Parent=scaffold99|size502049:hit:47987:3.12.0.0;Target=jgi|Fracy1|181335|e_gw1.2.1255.1 1089 1162 +;Gap=M234
scaffold99|size502049	blastx	match_part	26604	26885	203	-	.	ID=scaffold99|size502049:hsp:95338:3.12.0.0;Parent=scaffold99|size502049:hit:47987:3.12.0.0;Target=jgi|Fracy1|181335|e_gw1.2.1255.1 1162 1248 +;Gap=M282
scaffold99|size502049	blastx	protein_match	26604	30183	203	-	.	ID=scaffold99|size502049:hit:47988:3.12.0.0;Name=jgi|Fracy1|181335|e_gw1.2.1255.1;score=203
scaffold99|size502049	blastx	match_part	28693	30183	465	-	.	ID=scaffold99|size502049:hsp:95339:3.12.0.0;Parent=scaffold99|size502049:hit:47988:3.12.0.0;Target=jgi|Fracy1|181335|e_gw1.2.1255.1 142 636 +;Gap=M1491
scaffold99|size502049	blastx	match_part	27872	28264	260	-	.	ID=scaffold99|size502049:hsp:95340:3.12.0.0;Parent=scaffold99|size502049:hit:47988:3.12.0.0;Target=jgi|Fracy1|181335|e_gw1.2.1255.1 693 822 +;Gap=M393
scaffold99|size502049	blastx	match_part	27070	27861	311	-	.	ID=scaffold99|size502049:hsp:95341:3.12.0.0;Parent=scaffold99|size502049:hit:47988:3.12.0.0;Target=jgi|Fracy1|181335|e_gw1.2.1255.1 826 1103 +;Gap=M792
scaffold99|size502049	blastx	match_part	26882	27115	140	-	.	ID=scaffold99|size502049:hsp:95342:3.12.0.0;Parent=scaffold99|size502049:hit:47988:3.12.0.0;Target=jgi|Fracy1|181335|e_gw1.2.1255.1 1089 1162 +;Gap=M234
scaffold99|size502049	blastx	match_part	26604	26885	203	-	.	ID=scaffold99|size502049:hsp:95343:3.12.0.0;Parent=scaffold99|size502049:hit:47988:3.12.0.0;Target=jgi|Fracy1|181335|e_gw1.2.1255.1 1162 1248 +;Gap=M282
scaffold99|size502049	blastx	protein_match	26882	29967	134	-	.	ID=scaffold99|size502049:hit:47989:3.12.0.0;Name=jgi|Fracy1|250890|fgenesh2_pg.33_%2523_56;score=134
scaffold99|size502049	blastx	match_part	28732	29967	566	-	.	ID=scaffold99|size502049:hsp:95344:3.12.0.0;Parent=scaffold99|size502049:hit:47989:3.12.0.0;Target=jgi|Fracy1|250890|fgenesh2_pg.33_%252523_56 258 664 +;Gap=M1236
scaffold99|size502049	blastx	match_part	27869	28306	257	-	.	ID=scaffold99|size502049:hsp:95345:3.12.0.0;Parent=scaffold99|size502049:hit:47989:3.12.0.0;Target=jgi|Fracy1|250890|fgenesh2_pg.33_%252523_56 826 974 +;Gap=M438
scaffold99|size502049	blastx	match_part	27058	27321	180	-	.	ID=scaffold99|size502049:hsp:95346:3.12.0.0;Parent=scaffold99|size502049:hit:47989:3.12.0.0;Target=jgi|Fracy1|250890|fgenesh2_pg.33_%252523_56 1056 1156 +;Gap=M264
scaffold99|size502049	blastx	match_part	26882	27040	134	-	.	ID=scaffold99|size502049:hsp:95347:3.12.0.0;Parent=scaffold99|size502049:hit:47989:3.12.0.0;Target=jgi|Fracy1|250890|fgenesh2_pg.33_%252523_56 1162 1214 +;Gap=M159
scaffold99|size502049	blastx	protein_match	26876	29997	150	-	.	ID=scaffold99|size502049:hit:47990:3.12.0.0;Name=jgi|Fracy1|245987|fgenesh2_pg.16_%2523_354;score=150
scaffold99|size502049	blastx	match_part	28708	29997	533	-	.	ID=scaffold99|size502049:hsp:95348:3.12.0.0;Parent=scaffold99|size502049:hit:47990:3.12.0.0;Target=jgi|Fracy1|245987|fgenesh2_pg.16_%252523_354 8 435 +;Gap=M1290
scaffold99|size502049	blastx	match_part	27869	28315	216	-	.	ID=scaffold99|size502049:hsp:95349:3.12.0.0;Parent=scaffold99|size502049:hit:47990:3.12.0.0;Target=jgi|Fracy1|245987|fgenesh2_pg.16_%252523_354 541 694 +;Gap=M447
scaffold99|size502049	blastx	match_part	27733	27891	87	-	.	ID=scaffold99|size502049:hsp:95350:3.12.0.0;Parent=scaffold99|size502049:hit:47990:3.12.0.0;Target=jgi|Fracy1|245987|fgenesh2_pg.16_%252523_354 687 740 +;Gap=M159
scaffold99|size502049	blastx	match_part	27070	27273	141	-	.	ID=scaffold99|size502049:hsp:95351:3.12.0.0;Parent=scaffold99|size502049:hit:47990:3.12.0.0;Target=jgi|Fracy1|245987|fgenesh2_pg.16_%252523_354 787 854 +;Gap=M204
scaffold99|size502049	blastx	match_part	26876	27115	150	-	.	ID=scaffold99|size502049:hsp:95352:3.12.0.0;Parent=scaffold99|size502049:hit:47990:3.12.0.0;Target=jgi|Fracy1|245987|fgenesh2_pg.16_%252523_354 840 915 +;Gap=M240
scaffold99|size502049	blastx	protein_match	26882	30183	148	-	.	ID=scaffold99|size502049:hit:47991:3.12.0.0;Name=jgi|Fracy1|233243|fgenesh2_pg.1_%2523_1441;score=148
scaffold99|size502049	blastx	match_part	28435	30183	484	-	.	ID=scaffold99|size502049:hsp:95353:3.12.0.0;Parent=scaffold99|size502049:hit:47991:3.12.0.0;Target=jgi|Fracy1|233243|fgenesh2_pg.1_%252523_1441 705 1318 +;Gap=M1749
scaffold99|size502049	blastx	match_part	27872	28264	269	-	.	ID=scaffold99|size502049:hsp:95354:3.12.0.0;Parent=scaffold99|size502049:hit:47991:3.12.0.0;Target=jgi|Fracy1|233243|fgenesh2_pg.1_%252523_1441 1351 1480 +;Gap=M393
scaffold99|size502049	blastx	match_part	27082	27300	145	-	.	ID=scaffold99|size502049:hsp:95355:3.12.0.0;Parent=scaffold99|size502049:hit:47991:3.12.0.0;Target=jgi|Fracy1|233243|fgenesh2_pg.1_%252523_1441 1505 1577 +;Gap=M219
scaffold99|size502049	blastx	match_part	26882	27115	148	-	.	ID=scaffold99|size502049:hsp:95356:3.12.0.0;Parent=scaffold99|size502049:hit:47991:3.12.0.0;Target=jgi|Fracy1|233243|fgenesh2_pg.1_%252523_1441 1567 1640 +;Gap=M234
scaffold99|size502049	blastx	protein_match	26849	27150	127	-	.	ID=scaffold99|size502049:hit:47992:3.12.0.0;Name=jgi|Thaoce1|94109|rna7532;score=127
scaffold99|size502049	blastx	match_part	27076	27150	87	-	.	ID=scaffold99|size502049:hsp:95357:3.12.0.0;Parent=scaffold99|size502049:hit:47992:3.12.0.0;Target=jgi|Thaoce1|94109|rna7532 1 25 +;Gap=M75
scaffold99|size502049	blastx	match_part	26849	27061	127	-	.	ID=scaffold99|size502049:hsp:95358:3.12.0.0;Parent=scaffold99|size502049:hit:47992:3.12.0.0;Target=jgi|Thaoce1|94109|rna7532 34 110 +;Gap=M213
scaffold99|size502049	blastx	protein_match	26882	29967	134	-	.	ID=scaffold99|size502049:hit:47993:3.12.0.0;Name=jgi|Fracy1|250890|fgenesh2_pg.33_%2523_56;score=134
scaffold99|size502049	blastx	match_part	28732	29967	566	-	.	ID=scaffold99|size502049:hsp:95359:3.12.0.0;Parent=scaffold99|size502049:hit:47993:3.12.0.0;Target=jgi|Fracy1|250890|fgenesh2_pg.33_%252523_56 258 664 +;Gap=M1236
scaffold99|size502049	blastx	match_part	27869	28306	257	-	.	ID=scaffold99|size502049:hsp:95360:3.12.0.0;Parent=scaffold99|size502049:hit:47993:3.12.0.0;Target=jgi|Fracy1|250890|fgenesh2_pg.33_%252523_56 826 974 +;Gap=M438
scaffold99|size502049	blastx	match_part	27058	27321	180	-	.	ID=scaffold99|size502049:hsp:95361:3.12.0.0;Parent=scaffold99|size502049:hit:47993:3.12.0.0;Target=jgi|Fracy1|250890|fgenesh2_pg.33_%252523_56 1056 1156 +;Gap=M264
scaffold99|size502049	blastx	match_part	26882	27040	134	-	.	ID=scaffold99|size502049:hsp:95362:3.12.0.0;Parent=scaffold99|size502049:hit:47993:3.12.0.0;Target=jgi|Fracy1|250890|fgenesh2_pg.33_%252523_56 1162 1214 +;Gap=M159
scaffold99|size502049	blastx	protein_match	27875	30015	233	-	.	ID=scaffold99|size502049:hit:47994:3.12.0.0;Name=jgi|Thaoce1|85350|rna15332;score=233
scaffold99|size502049	blastx	match_part	28747	30015	375	-	.	ID=scaffold99|size502049:hsp:95363:3.12.0.0;Parent=scaffold99|size502049:hit:47994:3.12.0.0;Target=jgi|Thaoce1|85350|rna15332 210 606 +;Gap=M1269
scaffold99|size502049	blastx	match_part	27875	28237	233	-	.	ID=scaffold99|size502049:hsp:95364:3.12.0.0;Parent=scaffold99|size502049:hit:47994:3.12.0.0;Target=jgi|Thaoce1|85350|rna15332 783 905 +;Gap=M363
scaffold99|size502049	blastx	protein_match	27580	27970	216	-	.	ID=scaffold99|size502049:hit:47995:3.12.0.0;Name=jgi|Thaoce1|78350|rna28436;score=216
scaffold99|size502049	blastx	match_part	27866	27970	106	-	.	ID=scaffold99|size502049:hsp:95365:3.12.0.0;Parent=scaffold99|size502049:hit:47995:3.12.0.0;Target=jgi|Thaoce1|78350|rna28436 1 35 +;Gap=M105
scaffold99|size502049	blastx	match_part	27580	27891	216	-	.	ID=scaffold99|size502049:hsp:95366:3.12.0.0;Parent=scaffold99|size502049:hit:47995:3.12.0.0;Target=jgi|Thaoce1|78350|rna28436 27 131 +;Gap=M312
scaffold99|size502049	blastx	protein_match	27887	28195	229	-	.	ID=scaffold99|size502049:hit:47996:3.12.0.0;Name=jgi|Thaoce1|94110|rna7533;score=229
scaffold99|size502049	blastx	match_part	27887	28195	229	-	.	ID=scaffold99|size502049:hsp:95367:3.12.0.0;Parent=scaffold99|size502049:hit:47996:3.12.0.0;Target=jgi|Thaoce1|94110|rna7533 95 197 +;Gap=M309
scaffold99|size502049	blastx	protein_match	27330	29988	139	-	.	ID=scaffold99|size502049:hit:47997:3.12.0.0;Name=jgi|Thaoce1|97451|rna5617;score=139
scaffold99|size502049	blastx	match_part	28804	29988	433	-	.	ID=scaffold99|size502049:hsp:95368:3.12.0.0;Parent=scaffold99|size502049:hit:47997:3.12.0.0;Target=jgi|Thaoce1|97451|rna5617 171 565 +;Gap=M1185
scaffold99|size502049	blastx	match_part	27866	28354	287	-	.	ID=scaffold99|size502049:hsp:95369:3.12.0.0;Parent=scaffold99|size502049:hit:47997:3.12.0.0;Target=jgi|Thaoce1|97451|rna5617 648 809 +;Gap=M489
scaffold99|size502049	blastx	match_part	27514	27891	294	-	.	ID=scaffold99|size502049:hsp:95370:3.12.0.0;Parent=scaffold99|size502049:hit:47997:3.12.0.0;Target=jgi|Thaoce1|97451|rna5617 801 927 +;Gap=M378
scaffold99|size502049	blastx	match_part	27330	27509	139	-	.	ID=scaffold99|size502049:hsp:95371:3.12.0.0;Parent=scaffold99|size502049:hit:47997:3.12.0.0;Target=jgi|Thaoce1|97451|rna5617 930 987 +;Gap=M180
scaffold99|size502049	blastx	protein_match	26876	29997	150	-	.	ID=scaffold99|size502049:hit:47998:3.12.0.0;Name=jgi|Fracy1|245987|fgenesh2_pg.16_%2523_354;score=150
scaffold99|size502049	blastx	match_part	28708	29997	533	-	.	ID=scaffold99|size502049:hsp:95372:3.12.0.0;Parent=scaffold99|size502049:hit:47998:3.12.0.0;Target=jgi|Fracy1|245987|fgenesh2_pg.16_%252523_354 8 435 +;Gap=M1290
scaffold99|size502049	blastx	match_part	27869	28315	216	-	.	ID=scaffold99|size502049:hsp:95373:3.12.0.0;Parent=scaffold99|size502049:hit:47998:3.12.0.0;Target=jgi|Fracy1|245987|fgenesh2_pg.16_%252523_354 541 694 +;Gap=M447
scaffold99|size502049	blastx	match_part	27733	27891	87	-	.	ID=scaffold99|size502049:hsp:95374:3.12.0.0;Parent=scaffold99|size502049:hit:47998:3.12.0.0;Target=jgi|Fracy1|245987|fgenesh2_pg.16_%252523_354 687 740 +;Gap=M159
scaffold99|size502049	blastx	match_part	27070	27273	141	-	.	ID=scaffold99|size502049:hsp:95375:3.12.0.0;Parent=scaffold99|size502049:hit:47998:3.12.0.0;Target=jgi|Fracy1|245987|fgenesh2_pg.16_%252523_354 787 854 +;Gap=M204
scaffold99|size502049	blastx	match_part	26876	27115	150	-	.	ID=scaffold99|size502049:hsp:95376:3.12.0.0;Parent=scaffold99|size502049:hit:47998:3.12.0.0;Target=jgi|Fracy1|245987|fgenesh2_pg.16_%252523_354 840 915 +;Gap=M240
scaffold99|size502049	blastx	protein_match	26882	27330	132	-	.	ID=scaffold99|size502049:hit:47999:3.12.0.0;Name=jgi|Fracy1|233801|fgenesh2_pg.1_%2523_1999;score=132
scaffold99|size502049	blastx	match_part	27058	27330	176	-	.	ID=scaffold99|size502049:hsp:95377:3.12.0.0;Parent=scaffold99|size502049:hit:47999:3.12.0.0;Target=jgi|Fracy1|233801|fgenesh2_pg.1_%252523_1999 44 147 +;Gap=M273
scaffold99|size502049	blastx	match_part	26882	27040	132	-	.	ID=scaffold99|size502049:hsp:95378:3.12.0.0;Parent=scaffold99|size502049:hit:47999:3.12.0.0;Target=jgi|Fracy1|233801|fgenesh2_pg.1_%252523_1999 153 205 +;Gap=M159
scaffold99|size502049	blastx	protein_match	27387	28381	93	-	.	ID=scaffold99|size502049:hit:48000:3.12.0.0;Name=jgi|Thaoce1|74192|rna7898;score=93
scaffold99|size502049	blastx	match_part	27863	28381	212	-	.	ID=scaffold99|size502049:hsp:95379:3.12.0.0;Parent=scaffold99|size502049:hit:48000:3.12.0.0;Target=jgi|Thaoce1|74192|rna7898 29 202 +;Gap=M519
scaffold99|size502049	blastx	match_part	27565	27891	282	-	.	ID=scaffold99|size502049:hsp:95380:3.12.0.0;Parent=scaffold99|size502049:hit:48000:3.12.0.0;Target=jgi|Thaoce1|74192|rna7898 193 301 +;Gap=M327
scaffold99|size502049	blastx	match_part	27387	27506	93	-	.	ID=scaffold99|size502049:hsp:95381:3.12.0.0;Parent=scaffold99|size502049:hit:48000:3.12.0.0;Target=jgi|Thaoce1|74192|rna7898 323 362 +;Gap=M120
scaffold99|size502049	blastx	protein_match	26556	27455	335	-	.	ID=scaffold99|size502049:hit:48001:3.12.0.0;Name=jgi|Thaoce1|103294|rna26631;score=335
scaffold99|size502049	blastx	match_part	27336	27455	127	-	.	ID=scaffold99|size502049:hsp:95382:3.12.0.0;Parent=scaffold99|size502049:hit:48001:3.12.0.0;Target=jgi|Thaoce1|103294|rna26631 1 40 +;Gap=M120
scaffold99|size502049	blastx	match_part	27070	27354	272	-	.	ID=scaffold99|size502049:hsp:95383:3.12.0.0;Parent=scaffold99|size502049:hit:48001:3.12.0.0;Target=jgi|Thaoce1|103294|rna26631 35 143 +;Gap=M285
scaffold99|size502049	blastx	match_part	26882	27109	249	-	.	ID=scaffold99|size502049:hsp:95384:3.12.0.0;Parent=scaffold99|size502049:hit:48001:3.12.0.0;Target=jgi|Thaoce1|103294|rna26631 131 206 +;Gap=M228
scaffold99|size502049	blastx	match_part	26556	26900	335	-	.	ID=scaffold99|size502049:hsp:95385:3.12.0.0;Parent=scaffold99|size502049:hit:48001:3.12.0.0;Target=jgi|Thaoce1|103294|rna26631 201 316 +;Gap=M345
scaffold99|size502049	blastx	protein_match	26882	30183	148	-	.	ID=scaffold99|size502049:hit:48002:3.12.0.0;Name=jgi|Fracy1|233243|fgenesh2_pg.1_%2523_1441;score=148
scaffold99|size502049	blastx	match_part	28435	30183	484	-	.	ID=scaffold99|size502049:hsp:95386:3.12.0.0;Parent=scaffold99|size502049:hit:48002:3.12.0.0;Target=jgi|Fracy1|233243|fgenesh2_pg.1_%252523_1441 705 1318 +;Gap=M1749
scaffold99|size502049	blastx	match_part	27872	28264	269	-	.	ID=scaffold99|size502049:hsp:95387:3.12.0.0;Parent=scaffold99|size502049:hit:48002:3.12.0.0;Target=jgi|Fracy1|233243|fgenesh2_pg.1_%252523_1441 1351 1480 +;Gap=M393
scaffold99|size502049	blastx	match_part	27082	27300	145	-	.	ID=scaffold99|size502049:hsp:95388:3.12.0.0;Parent=scaffold99|size502049:hit:48002:3.12.0.0;Target=jgi|Fracy1|233243|fgenesh2_pg.1_%252523_1441 1505 1577 +;Gap=M219
scaffold99|size502049	blastx	match_part	26882	27115	148	-	.	ID=scaffold99|size502049:hsp:95389:3.12.0.0;Parent=scaffold99|size502049:hit:48002:3.12.0.0;Target=jgi|Fracy1|233243|fgenesh2_pg.1_%252523_1441 1567 1640 +;Gap=M234
scaffold99|size502049	blastx	protein_match	42350	45426	1462	+	.	ID=scaffold99|size502049:hit:48003:3.12.0.0;Name=jgi|Thaoce1|102200|rna25120;score=1462
scaffold99|size502049	blastx	match_part	42350	44656	1462	+	.	ID=scaffold99|size502049:hsp:95390:3.12.0.0;Parent=scaffold99|size502049:hit:48003:3.12.0.0;Target=jgi|Thaoce1|102200|rna25120 71 844 +;Gap=M2307
scaffold99|size502049	blastx	match_part	44692	45426	565	+	.	ID=scaffold99|size502049:hsp:95391:3.12.0.0;Parent=scaffold99|size502049:hit:48003:3.12.0.0;Target=jgi|Thaoce1|102200|rna25120 959 1207 +;Gap=M735
scaffold99|size502049	blastx	protein_match	43244	45225	975	+	.	ID=scaffold99|size502049:hit:48004:3.12.0.0;Name=jgi|Thaps3|7301|fgenesh1_pg.C_chr_7000684;score=975
scaffold99|size502049	blastx	match_part	43244	44203	975	+	.	ID=scaffold99|size502049:hsp:95392:3.12.0.0;Parent=scaffold99|size502049:hit:48004:3.12.0.0;Target=jgi|Thaps3|7301|fgenesh1_pg.C_chr_7000684 3 323 +;Gap=M960
scaffold99|size502049	blastx	match_part	44776	45225	344	+	.	ID=scaffold99|size502049:hsp:95393:3.12.0.0;Parent=scaffold99|size502049:hit:48004:3.12.0.0;Target=jgi|Thaps3|7301|fgenesh1_pg.C_chr_7000684 320 472 +;Gap=M450
scaffold99|size502049	blastx	protein_match	43679	45426	504	+	.	ID=scaffold99|size502049:hit:48005:3.12.0.0;Name=jgi|Thaoce1|100630|rna12598;score=504
scaffold99|size502049	blastx	match_part	43679	44581	504	+	.	ID=scaffold99|size502049:hsp:95394:3.12.0.0;Parent=scaffold99|size502049:hit:48005:3.12.0.0;Target=jgi|Thaoce1|100630|rna12598 2 325 +;Gap=M903
scaffold99|size502049	blastx	match_part	44695	45426	490	+	.	ID=scaffold99|size502049:hsp:95395:3.12.0.0;Parent=scaffold99|size502049:hit:48005:3.12.0.0;Target=jgi|Thaoce1|100630|rna12598 462 714 +;Gap=M732
scaffold99|size502049	blastx	protein_match	43244	45427	919	+	.	ID=scaffold99|size502049:hit:48006:3.12.0.0;Name=jgi|Thaps3|11539|fgenesh1_pg.C_chr_20000135;score=919
scaffold99|size502049	blastx	match_part	43244	44203	919	+	.	ID=scaffold99|size502049:hsp:95396:3.12.0.0;Parent=scaffold99|size502049:hit:48006:3.12.0.0;Target=jgi|Thaps3|11539|fgenesh1_pg.C_chr_20000135 3 323 +;Gap=M960
scaffold99|size502049	blastx	match_part	44776	45225	340	+	.	ID=scaffold99|size502049:hsp:95397:3.12.0.0;Parent=scaffold99|size502049:hit:48006:3.12.0.0;Target=jgi|Thaps3|11539|fgenesh1_pg.C_chr_20000135 320 472 +;Gap=M450
scaffold99|size502049	blastx	match_part	45263	45427	74	+	.	ID=scaffold99|size502049:hsp:95398:3.12.0.0;Parent=scaffold99|size502049:hit:48006:3.12.0.0;Target=jgi|Thaps3|11539|fgenesh1_pg.C_chr_20000135 466 515 +;Gap=M165
scaffold99|size502049	blastx	protein_match	53221	62029	179	-	.	ID=scaffold99|size502049:hit:48007:3.12.0.0;Name=jgi|Thaoce1|75366|rna764;score=179
scaffold99|size502049	blastx	match_part	61751	62029	180	-	.	ID=scaffold99|size502049:hsp:95399:3.12.0.0;Parent=scaffold99|size502049:hit:48007:3.12.0.0;Target=jgi|Thaoce1|75366|rna764 55 148 +;Gap=M279
scaffold99|size502049	blastx	match_part	53221	53499	179	-	.	ID=scaffold99|size502049:hsp:95400:3.12.0.0;Parent=scaffold99|size502049:hit:48007:3.12.0.0;Target=jgi|Thaoce1|75366|rna764 55 148 +;Gap=M279
scaffold99|size502049	blastx	protein_match	53116	61969	227	-	.	ID=scaffold99|size502049:hit:48008:3.12.0.0;Name=jgi|Thaoce1|87378|rna21929;score=227
scaffold99|size502049	blastx	match_part	61646	61969	226	-	.	ID=scaffold99|size502049:hsp:95401:3.12.0.0;Parent=scaffold99|size502049:hit:48008:3.12.0.0;Target=jgi|Thaoce1|87378|rna21929 19 126 +;Gap=M324
scaffold99|size502049	blastx	match_part	53116	53418	227	-	.	ID=scaffold99|size502049:hsp:95402:3.12.0.0;Parent=scaffold99|size502049:hit:48008:3.12.0.0;Target=jgi|Thaoce1|87378|rna21929 26 126 +;Gap=M303
scaffold99|size502049	blastx	protein_match	86172	87047	621	+	.	ID=scaffold99|size502049:hit:48009:3.12.0.0;Name=jgi|Thaoce1|78644|rna7572;score=621
scaffold99|size502049	blastx	match_part	86172	87047	621	+	.	ID=scaffold99|size502049:hsp:95403:3.12.0.0;Parent=scaffold99|size502049:hit:48009:3.12.0.0;Target=jgi|Thaoce1|78644|rna7572 1 292 +;Gap=M876
scaffold99|size502049	blastx	match_part	86692	86883	179	+	.	ID=scaffold99|size502049:hsp:95404:3.12.0.0;Parent=scaffold99|size502049:hit:48009:3.12.0.0;Target=jgi|Thaoce1|78644|rna7572 173 237 +;Gap=M192
scaffold99|size502049	blastx	protein_match	85455	86207	505	+	.	ID=scaffold99|size502049:hit:48010:3.12.0.0;Name=jgi|Thaoce1|78044|rna18134;score=505
scaffold99|size502049	blastx	match_part	85455	86207	505	+	.	ID=scaffold99|size502049:hsp:95405:3.12.0.0;Parent=scaffold99|size502049:hit:48010:3.12.0.0;Target=jgi|Thaoce1|78044|rna18134 2 263 +;Gap=M753
scaffold99|size502049	blastx	protein_match	86016	86414	289	+	.	ID=scaffold99|size502049:hit:48011:3.12.0.0;Name=jgi|Thaoce1|92598|rna22595;score=289
scaffold99|size502049	blastx	match_part	86016	86414	289	+	.	ID=scaffold99|size502049:hsp:95406:3.12.0.0;Parent=scaffold99|size502049:hit:48011:3.12.0.0;Target=jgi|Thaoce1|92598|rna22595 8 140 +;Gap=M399
scaffold99|size502049	protein2genome	protein_match	3055	3523	342	+	.	ID=scaffold99|size502049:hit:48012:3.12.0.0;Name=jgi|Thaoce1|74193|rna7899;score=342
scaffold99|size502049	protein2genome	match_part	3055	3523	342	+	.	ID=scaffold99|size502049:hsp:95407:3.12.0.0;Parent=scaffold99|size502049:hit:48012:3.12.0.0;Target=jgi|Thaoce1|74193|rna7899 1 156 +;Gap=M469
scaffold99|size502049	protein2genome	protein_match	613	1499	571	+	.	ID=scaffold99|size502049:hit:48013:3.12.0.0;Name=jgi|Phatr2|31533|fgenesh1_pg.C_chr_1000134;score=571
scaffold99|size502049	protein2genome	match_part	613	1499	571	+	.	ID=scaffold99|size502049:hsp:95408:3.12.0.0;Parent=scaffold99|size502049:hit:48013:3.12.0.0;Target=jgi|Phatr2|31533|fgenesh1_pg.C_chr_1000134 150 445 +;Gap=M887
scaffold99|size502049	protein2genome	protein_match	2995	3508	392	+	.	ID=scaffold99|size502049:hit:48014:3.12.0.0;Name=jgi|Thaoce1|91494|rna15024;score=392
scaffold99|size502049	protein2genome	match_part	2995	3508	392	+	.	ID=scaffold99|size502049:hsp:95409:3.12.0.0;Parent=scaffold99|size502049:hit:48014:3.12.0.0;Target=jgi|Thaoce1|91494|rna15024 6 176 +;Gap=M514
scaffold99|size502049	protein2genome	protein_match	780	1418	417	+	.	ID=scaffold99|size502049:hit:48015:3.12.0.0;Name=jgi|Phatr2|37726|fgenesh1_pg.C_chr_13000336;score=417
scaffold99|size502049	protein2genome	match_part	780	1418	417	+	.	ID=scaffold99|size502049:hsp:95410:3.12.0.0;Parent=scaffold99|size502049:hit:48015:3.12.0.0;Target=jgi|Phatr2|37726|fgenesh1_pg.C_chr_13000336 15 227 +;Gap=M639
scaffold99|size502049	protein2genome	protein_match	3355	3552	196	+	.	ID=scaffold99|size502049:hit:48016:3.12.0.0;Name=jgi|Thaoce1|77625|rna18793;score=196
scaffold99|size502049	protein2genome	match_part	3355	3552	196	+	.	ID=scaffold99|size502049:hsp:95411:3.12.0.0;Parent=scaffold99|size502049:hit:48016:3.12.0.0;Target=jgi|Thaoce1|77625|rna18793 8 73 +;Gap=M198
scaffold99|size502049	protein2genome	protein_match	2830	2982	143	+	.	ID=scaffold99|size502049:hit:48017:3.12.0.0;Name=jgi|Thaoce1|83515|rna23431;score=143
scaffold99|size502049	protein2genome	match_part	2830	2982	143	+	.	ID=scaffold99|size502049:hsp:95412:3.12.0.0;Parent=scaffold99|size502049:hit:48017:3.12.0.0;Target=jgi|Thaoce1|83515|rna23431 12 62 +;Gap=M153
scaffold99|size502049	protein2genome	protein_match	1862	3552	1403	+	.	ID=scaffold99|size502049:hit:48018:3.12.0.0;Name=jgi|Thaoce1|79866|rna9285;score=1403
scaffold99|size502049	protein2genome	match_part	1862	2365	1403	+	.	ID=scaffold99|size502049:hsp:95413:3.12.0.0;Parent=scaffold99|size502049:hit:48018:3.12.0.0;Target=jgi|Thaoce1|79866|rna9285 105 273 +;Gap=M504
scaffold99|size502049	protein2genome	match_part	2404	3552	1403	+	.	ID=scaffold99|size502049:hsp:95414:3.12.0.0;Parent=scaffold99|size502049:hit:48018:3.12.0.0;Target=jgi|Thaoce1|79866|rna9285 274 656 +;Gap=M1149
scaffold99|size502049	protein2genome	protein_match	2827	3534	638	+	.	ID=scaffold99|size502049:hit:48019:3.12.0.0;Name=jgi|Thaoce1|94946|rna12941;score=638
scaffold99|size502049	protein2genome	match_part	2827	3534	638	+	.	ID=scaffold99|size502049:hsp:95415:3.12.0.0;Parent=scaffold99|size502049:hit:48019:3.12.0.0;Target=jgi|Thaoce1|94946|rna12941 53 288 +;Gap=M708
scaffold99|size502049	protein2genome	protein_match	3244	3531	223	+	.	ID=scaffold99|size502049:hit:48020:3.12.0.0;Name=jgi|Fracy1|247541|fgenesh2_pg.20_%2523_332;score=223
scaffold99|size502049	protein2genome	match_part	3244	3531	223	+	.	ID=scaffold99|size502049:hsp:95416:3.12.0.0;Parent=scaffold99|size502049:hit:48020:3.12.0.0;Target=jgi|Fracy1|247541|fgenesh2_pg.20_%252523_332 1 97 +;Gap=M288
scaffold99|size502049	protein2genome	protein_match	3214	3408	192	+	.	ID=scaffold99|size502049:hit:48021:3.12.0.0;Name=jgi|Thaoce1|100348|rna3930;score=192
scaffold99|size502049	protein2genome	match_part	3214	3408	192	+	.	ID=scaffold99|size502049:hsp:95417:3.12.0.0;Parent=scaffold99|size502049:hit:48021:3.12.0.0;Target=jgi|Thaoce1|100348|rna3930 6 70 +;Gap=M195
scaffold99|size502049	protein2genome	protein_match	2704	3375	470	+	.	ID=scaffold99|size502049:hit:48022:3.12.0.0;Name=jgi|Fracy1|233801|fgenesh2_pg.1_%2523_1999;score=470
scaffold99|size502049	protein2genome	match_part	2704	3375	470	+	.	ID=scaffold99|size502049:hsp:95418:3.12.0.0;Parent=scaffold99|size502049:hit:48022:3.12.0.0;Target=jgi|Fracy1|233801|fgenesh2_pg.1_%252523_1999 1 225 +;Gap=M672
scaffold99|size502049	protein2genome	protein_match	3103	3471	358	+	.	ID=scaffold99|size502049:hit:48023:3.12.0.0;Name=jgi|Thaoce1|86857|rna27263;score=358
scaffold99|size502049	protein2genome	match_part	3103	3471	358	+	.	ID=scaffold99|size502049:hsp:95419:3.12.0.0;Parent=scaffold99|size502049:hit:48023:3.12.0.0;Target=jgi|Thaoce1|86857|rna27263 3 123 +;Gap=M369
scaffold99|size502049	protein2genome	protein_match	2254	2946	500	+	.	ID=scaffold99|size502049:hit:48024:3.12.0.0;Name=jgi|Thaoce1|85958|rna10719;score=500
scaffold99|size502049	protein2genome	match_part	2254	2628	500	+	.	ID=scaffold99|size502049:hsp:95420:3.12.0.0;Parent=scaffold99|size502049:hit:48024:3.12.0.0;Target=jgi|Thaoce1|85958|rna10719 1 126 +;Gap=M375
scaffold99|size502049	protein2genome	match_part	2671	2946	500	+	.	ID=scaffold99|size502049:hsp:95421:3.12.0.0;Parent=scaffold99|size502049:hit:48024:3.12.0.0;Target=jgi|Thaoce1|85958|rna10719 127 218 +;Gap=M276
scaffold99|size502049	protein2genome	protein_match	1868	3321	1242	+	.	ID=scaffold99|size502049:hit:48025:3.12.0.0;Name=jgi|Thaoce1|69679|rna27387;score=1242
scaffold99|size502049	protein2genome	match_part	1868	3321	1242	+	.	ID=scaffold99|size502049:hsp:95422:3.12.0.0;Parent=scaffold99|size502049:hit:48025:3.12.0.0;Target=jgi|Thaoce1|69679|rna27387 9 496 +;Gap=M1454
scaffold99|size502049	protein2genome	protein_match	2191	2580	366	+	.	ID=scaffold99|size502049:hit:48026:3.12.0.0;Name=jgi|Thaoce1|78350|rna28436;score=366
scaffold99|size502049	protein2genome	match_part	2191	2580	366	+	.	ID=scaffold99|size502049:hsp:95423:3.12.0.0;Parent=scaffold99|size502049:hit:48026:3.12.0.0;Target=jgi|Thaoce1|78350|rna28436 1 131 +;Gap=M390
scaffold99|size502049	protein2genome	protein_match	3280	3552	289	+	.	ID=scaffold99|size502049:hit:48027:3.12.0.0;Name=jgi|Thaoce1|80730|rna14441;score=289
scaffold99|size502049	protein2genome	match_part	3280	3552	289	+	.	ID=scaffold99|size502049:hsp:95424:3.12.0.0;Parent=scaffold99|size502049:hit:48027:3.12.0.0;Target=jgi|Thaoce1|80730|rna14441 18 108 +;Gap=M273
scaffold99|size502049	protein2genome	protein_match	1952	2274	287	+	.	ID=scaffold99|size502049:hit:48028:3.12.0.0;Name=jgi|Thaoce1|94110|rna7533;score=287
scaffold99|size502049	protein2genome	match_part	1952	2274	287	+	.	ID=scaffold99|size502049:hsp:95425:3.12.0.0;Parent=scaffold99|size502049:hit:48028:3.12.0.0;Target=jgi|Thaoce1|94110|rna7533 90 197 +;Gap=M323
scaffold99|size502049	protein2genome	protein_match	2317	3534	1164	+	.	ID=scaffold99|size502049:hit:48029:3.12.0.0;Name=jgi|Thaoce1|85351|rna15333;score=1164
scaffold99|size502049	protein2genome	match_part	2317	3534	1164	+	.	ID=scaffold99|size502049:hsp:95426:3.12.0.0;Parent=scaffold99|size502049:hit:48029:3.12.0.0;Target=jgi|Thaoce1|85351|rna15333 1 407 +;Gap=M1218
scaffold99|size502049	protein2genome	protein_match	640	2944	1603	+	.	ID=scaffold99|size502049:hit:48030:3.12.0.0;Name=jgi|Thaoce1|97451|rna5617;score=1603
scaffold99|size502049	protein2genome	match_part	640	1503	1603	+	.	ID=scaffold99|size502049:hsp:95427:3.12.0.0;Parent=scaffold99|size502049:hit:48030:3.12.0.0;Target=jgi|Thaoce1|97451|rna5617 276 563 +;Gap=M864
scaffold99|size502049	protein2genome	match_part	1575	2944	1603	+	.	ID=scaffold99|size502049:hsp:95428:3.12.0.0;Parent=scaffold99|size502049:hit:48030:3.12.0.0;Target=jgi|Thaoce1|97451|rna5617 564 1026 +;Gap=M1370
scaffold99|size502049	protein2genome	protein_match	3331	3534	234	+	.	ID=scaffold99|size502049:hit:48031:3.12.0.0;Name=jgi|Thaoce1|83591|rna4947;score=234
scaffold99|size502049	protein2genome	match_part	3331	3534	234	+	.	ID=scaffold99|size502049:hsp:95429:3.12.0.0;Parent=scaffold99|size502049:hit:48031:3.12.0.0;Target=jgi|Thaoce1|83591|rna4947 1 68 +;Gap=M204
scaffold99|size502049	protein2genome	protein_match	2161	2787	588	+	.	ID=scaffold99|size502049:hit:48032:3.12.0.0;Name=jgi|Thaoce1|74192|rna7898;score=588
scaffold99|size502049	protein2genome	match_part	2161	2787	588	+	.	ID=scaffold99|size502049:hsp:95430:3.12.0.0;Parent=scaffold99|size502049:hit:48032:3.12.0.0;Target=jgi|Thaoce1|74192|rna7898 157 366 +;Gap=M627
scaffold99|size502049	protein2genome	protein_match	2707	3540	636	+	.	ID=scaffold99|size502049:hit:48033:3.12.0.0;Name=jgi|Thaoce1|103294|rna26631;score=636
scaffold99|size502049	protein2genome	match_part	2707	3540	636	+	.	ID=scaffold99|size502049:hsp:95431:3.12.0.0;Parent=scaffold99|size502049:hit:48033:3.12.0.0;Target=jgi|Thaoce1|103294|rna26631 1 281 +;Gap=M834
scaffold99|size502049	protein2genome	protein_match	2092	2688	352	+	.	ID=scaffold99|size502049:hit:48034:3.12.0.0;Name=jgi|Thaoce1|81732|rna24766;score=352
scaffold99|size502049	protein2genome	match_part	2092	2408	352	+	.	ID=scaffold99|size502049:hsp:95432:3.12.0.0;Parent=scaffold99|size502049:hit:48034:3.12.0.0;Target=jgi|Thaoce1|81732|rna24766 57 162 +;Gap=M317
scaffold99|size502049	protein2genome	match_part	2487	2688	352	+	.	ID=scaffold99|size502049:hsp:95433:3.12.0.0;Parent=scaffold99|size502049:hit:48034:3.12.0.0;Target=jgi|Thaoce1|81732|rna24766 163 233 +;Gap=M202
scaffold99|size502049	protein2genome	protein_match	3055	3306	270	+	.	ID=scaffold99|size502049:hit:48035:3.12.0.0;Name=jgi|Thaoce1|77882|rna23268;score=270
scaffold99|size502049	protein2genome	match_part	3055	3306	270	+	.	ID=scaffold99|size502049:hsp:95434:3.12.0.0;Parent=scaffold99|size502049:hit:48035:3.12.0.0;Target=jgi|Thaoce1|77882|rna23268 1 84 +;Gap=M252
scaffold99|size502049	protein2genome	protein_match	3289	3495	246	+	.	ID=scaffold99|size502049:hit:48036:3.12.0.0;Name=jgi|Thaoce1|73762|rna25162;score=246
scaffold99|size502049	protein2genome	match_part	3289	3495	246	+	.	ID=scaffold99|size502049:hsp:95435:3.12.0.0;Parent=scaffold99|size502049:hit:48036:3.12.0.0;Target=jgi|Thaoce1|73762|rna25162 1 69 +;Gap=M207
scaffold99|size502049	protein2genome	protein_match	3071	3408	236	+	.	ID=scaffold99|size502049:hit:48037:3.12.0.0;Name=jgi|Thaoce1|79852|rna18616;score=236
scaffold99|size502049	protein2genome	match_part	3071	3408	236	+	.	ID=scaffold99|size502049:hsp:95436:3.12.0.0;Parent=scaffold99|size502049:hit:48037:3.12.0.0;Target=jgi|Thaoce1|79852|rna18616 7 119 +;Gap=M338
scaffold99|size502049	protein2genome	protein_match	24855	25171	233	+	.	ID=scaffold99|size502049:hit:48038:3.12.0.0;Name=jgi|Thaoce1|73067|rna16278;score=233
scaffold99|size502049	protein2genome	match_part	24855	25171	233	+	.	ID=scaffold99|size502049:hsp:95437:3.12.0.0;Parent=scaffold99|size502049:hit:48038:3.12.0.0;Target=jgi|Thaoce1|73067|rna16278 99 202 +;Gap=M317
scaffold99|size502049	protein2genome	protein_match	25025	25171	184	+	.	ID=scaffold99|size502049:hit:48039:3.12.0.0;Name=jgi|Fracy1|169307|estExt_Genewise1.C_60300;score=184
scaffold99|size502049	protein2genome	match_part	25025	25171	184	+	.	ID=scaffold99|size502049:hsp:95438:3.12.0.0;Parent=scaffold99|size502049:hit:48039:3.12.0.0;Target=jgi|Fracy1|169307|estExt_Genewise1.C_60300 45 93 +;Gap=M147
scaffold99|size502049	protein2genome	protein_match	25016	25171	183	+	.	ID=scaffold99|size502049:hit:48040:3.12.0.0;Name=jgi|Phatr2|16843|e_gw1.29.103.1;score=183
scaffold99|size502049	protein2genome	match_part	25016	25171	183	+	.	ID=scaffold99|size502049:hsp:95439:3.12.0.0;Parent=scaffold99|size502049:hit:48040:3.12.0.0;Target=jgi|Phatr2|16843|e_gw1.29.103.1 49 100 +;Gap=M156
scaffold99|size502049	protein2genome	protein_match	25022	25171	188	+	.	ID=scaffold99|size502049:hit:48041:3.12.0.0;Name=jgi|Thaps3|2084|fgenesh1_pg.C_chr_2000039;score=188
scaffold99|size502049	protein2genome	match_part	25022	25171	188	+	.	ID=scaffold99|size502049:hsp:95440:3.12.0.0;Parent=scaffold99|size502049:hit:48041:3.12.0.0;Target=jgi|Thaps3|2084|fgenesh1_pg.C_chr_2000039 44 93 +;Gap=M150
scaffold99|size502049	protein2genome	protein_match	25025	25171	184	+	.	ID=scaffold99|size502049:hit:48042:3.12.0.0;Name=jgi|Fracy1|174718|estExt_Genewise1.C_390001;score=184
scaffold99|size502049	protein2genome	match_part	25025	25171	184	+	.	ID=scaffold99|size502049:hsp:95441:3.12.0.0;Parent=scaffold99|size502049:hit:48042:3.12.0.0;Target=jgi|Fracy1|174718|estExt_Genewise1.C_390001 45 93 +;Gap=M147
scaffold99|size502049	protein2genome	protein_match	25647	26045	546	-	.	ID=scaffold99|size502049:hit:48043:3.12.0.0;Name=jgi|Thaps3|29950|estExt_Genewise1.C_chr_140052;score=546
scaffold99|size502049	protein2genome	match_part	25647	26045	546	-	.	ID=scaffold99|size502049:hsp:95442:3.12.0.0;Parent=scaffold99|size502049:hit:48043:3.12.0.0;Target=jgi|Thaps3|29950|estExt_Genewise1.C_chr_140052 1 134 +;Gap=M399
scaffold99|size502049	protein2genome	protein_match	25647	26045	542	-	.	ID=scaffold99|size502049:hit:48044:3.12.0.0;Name=jgi|Thaps3|35245|e_gw1.7.493.1;score=542
scaffold99|size502049	protein2genome	match_part	25647	26045	542	-	.	ID=scaffold99|size502049:hsp:95443:3.12.0.0;Parent=scaffold99|size502049:hit:48044:3.12.0.0;Target=jgi|Thaps3|35245|e_gw1.7.493.1 1 134 +;Gap=M399
scaffold99|size502049	protein2genome	protein_match	25647	26027	510	-	.	ID=scaffold99|size502049:hit:48045:3.12.0.0;Name=jgi|Fracy1|193629|e_gw1.19.425.1;score=510
scaffold99|size502049	protein2genome	match_part	25647	26027	510	-	.	ID=scaffold99|size502049:hsp:95444:3.12.0.0;Parent=scaffold99|size502049:hit:48045:3.12.0.0;Target=jgi|Fracy1|193629|e_gw1.19.425.1 1 128 +;Gap=M381
scaffold99|size502049	protein2genome	protein_match	25647	26045	352	-	.	ID=scaffold99|size502049:hit:48046:3.12.0.0;Name=jgi|Thaoce1|85013|rna15692;score=352
scaffold99|size502049	protein2genome	match_part	25647	26045	352	-	.	ID=scaffold99|size502049:hsp:95445:3.12.0.0;Parent=scaffold99|size502049:hit:48046:3.12.0.0;Target=jgi|Thaoce1|85013|rna15692 1 137 +;Gap=M399
scaffold99|size502049	protein2genome	protein_match	25644	25994	257	-	.	ID=scaffold99|size502049:hit:48047:3.12.0.0;Name=jgi|Thaoce1|98983|rna6913;score=257
scaffold99|size502049	protein2genome	match_part	25644	25994	257	-	.	ID=scaffold99|size502049:hsp:95446:3.12.0.0;Parent=scaffold99|size502049:hit:48047:3.12.0.0;Target=jgi|Thaoce1|98983|rna6913 28 146 +;Gap=M351
scaffold99|size502049	protein2genome	protein_match	25647	26045	542	-	.	ID=scaffold99|size502049:hit:48048:3.12.0.0;Name=jgi|Phatr2|50872|estExt_fgenesh1_pm.C_chr_60028;score=542
scaffold99|size502049	protein2genome	match_part	25647	26045	542	-	.	ID=scaffold99|size502049:hsp:95447:3.12.0.0;Parent=scaffold99|size502049:hit:48048:3.12.0.0;Target=jgi|Phatr2|50872|estExt_fgenesh1_pm.C_chr_60028 1 134 +;Gap=M399
scaffold99|size502049	protein2genome	protein_match	25647	26045	542	-	.	ID=scaffold99|size502049:hit:48049:3.12.0.0;Name=jgi|Fracy1|180255|e_gw1.2.1154.1;score=542
scaffold99|size502049	protein2genome	match_part	25647	26045	542	-	.	ID=scaffold99|size502049:hsp:95448:3.12.0.0;Parent=scaffold99|size502049:hit:48049:3.12.0.0;Target=jgi|Fracy1|180255|e_gw1.2.1154.1 1 134 +;Gap=M399
scaffold99|size502049	protein2genome	protein_match	25647	26079	481	-	.	ID=scaffold99|size502049:hit:48050:3.12.0.0;Name=jgi|Thaoce1|79894|rna17584;score=481
scaffold99|size502049	protein2genome	match_part	25647	26079	481	-	.	ID=scaffold99|size502049:hsp:95449:3.12.0.0;Parent=scaffold99|size502049:hit:48050:3.12.0.0;Target=jgi|Thaoce1|79894|rna17584 21 165 +;Gap=M433
scaffold99|size502049	protein2genome	protein_match	25647	26048	542	-	.	ID=scaffold99|size502049:hit:48051:3.12.0.0;Name=jgi|Thaoce1|99046|rna23343;score=542
scaffold99|size502049	protein2genome	match_part	25647	26048	542	-	.	ID=scaffold99|size502049:hsp:95450:3.12.0.0;Parent=scaffold99|size502049:hit:48051:3.12.0.0;Target=jgi|Thaoce1|99046|rna23343 73 207 +;Gap=M402
scaffold99|size502049	protein2genome	protein_match	25647	26045	542	-	.	ID=scaffold99|size502049:hit:48052:3.12.0.0;Name=jgi|Thaps3|36811|e_gw1.12.208.1;score=542
scaffold99|size502049	protein2genome	match_part	25647	26045	542	-	.	ID=scaffold99|size502049:hsp:95451:3.12.0.0;Parent=scaffold99|size502049:hit:48052:3.12.0.0;Target=jgi|Thaps3|36811|e_gw1.12.208.1 1 134 +;Gap=M399
scaffold99|size502049	protein2genome	protein_match	25647	26045	542	-	.	ID=scaffold99|size502049:hit:48053:3.12.0.0;Name=jgi|Thaps3|3183|fgenesh1_pg.C_chr_3000117;score=542
scaffold99|size502049	protein2genome	match_part	25647	26045	542	-	.	ID=scaffold99|size502049:hsp:95452:3.12.0.0;Parent=scaffold99|size502049:hit:48053:3.12.0.0;Target=jgi|Thaps3|3183|fgenesh1_pg.C_chr_3000117 1 134 +;Gap=M399
scaffold99|size502049	protein2genome	protein_match	25647	26045	542	-	.	ID=scaffold99|size502049:hit:48054:3.12.0.0;Name=jgi|Fracy1|191802|e_gw1.13.282.1;score=542
scaffold99|size502049	protein2genome	match_part	25647	26045	542	-	.	ID=scaffold99|size502049:hsp:95453:3.12.0.0;Parent=scaffold99|size502049:hit:48054:3.12.0.0;Target=jgi|Fracy1|191802|e_gw1.13.282.1 1 134 +;Gap=M399
scaffold99|size502049	protein2genome	protein_match	25647	26045	542	-	.	ID=scaffold99|size502049:hit:48055:3.12.0.0;Name=jgi|Fracy1|179014|e_gw1.1.2140.1;score=542
scaffold99|size502049	protein2genome	match_part	25647	26045	542	-	.	ID=scaffold99|size502049:hsp:95454:3.12.0.0;Parent=scaffold99|size502049:hit:48055:3.12.0.0;Target=jgi|Fracy1|179014|e_gw1.1.2140.1 1 134 +;Gap=M399
scaffold99|size502049	protein2genome	protein_match	25647	26045	546	-	.	ID=scaffold99|size502049:hit:48056:3.12.0.0;Name=jgi|Fracy1|220288|fgenesh2_kg.21_%2523_12_%2523_379_1_CCUX_EXTA;score=546
scaffold99|size502049	protein2genome	match_part	25647	26045	546	-	.	ID=scaffold99|size502049:hsp:95455:3.12.0.0;Parent=scaffold99|size502049:hit:48056:3.12.0.0;Target=jgi|Fracy1|220288|fgenesh2_kg.21_%252523_12_%252523_379_1_CCUX_EXTA 1 134 +;Gap=M399
scaffold99|size502049	protein2genome	protein_match	25647	26045	542	-	.	ID=scaffold99|size502049:hit:48057:3.12.0.0;Name=jgi|Thaps3|586|fgenesh1_pm.C_chr_7000024;score=542
scaffold99|size502049	protein2genome	match_part	25647	26045	542	-	.	ID=scaffold99|size502049:hsp:95456:3.12.0.0;Parent=scaffold99|size502049:hit:48057:3.12.0.0;Target=jgi|Thaps3|586|fgenesh1_pm.C_chr_7000024 1 134 +;Gap=M399
scaffold99|size502049	protein2genome	protein_match	25647	26045	542	-	.	ID=scaffold99|size502049:hit:48058:3.12.0.0;Name=jgi|Phatr2|11841|e_gw1.6.309.1;score=542
scaffold99|size502049	protein2genome	match_part	25647	26045	542	-	.	ID=scaffold99|size502049:hsp:95457:3.12.0.0;Parent=scaffold99|size502049:hit:48058:3.12.0.0;Target=jgi|Phatr2|11841|e_gw1.6.309.1 1 134 +;Gap=M399
scaffold99|size502049	protein2genome	protein_match	25647	26045	542	-	.	ID=scaffold99|size502049:hit:48059:3.12.0.0;Name=jgi|Fracy1|179229|e_gw1.1.2189.1;score=542
scaffold99|size502049	protein2genome	match_part	25647	26045	542	-	.	ID=scaffold99|size502049:hsp:95458:3.12.0.0;Parent=scaffold99|size502049:hit:48059:3.12.0.0;Target=jgi|Fracy1|179229|e_gw1.1.2189.1 1 134 +;Gap=M399
scaffold99|size502049	protein2genome	protein_match	25647	25946	302	-	.	ID=scaffold99|size502049:hit:48060:3.12.0.0;Name=jgi|Thaoce1|73067|rna16278;score=302
scaffold99|size502049	protein2genome	match_part	25647	25946	302	-	.	ID=scaffold99|size502049:hsp:95459:3.12.0.0;Parent=scaffold99|size502049:hit:48060:3.12.0.0;Target=jgi|Thaoce1|73067|rna16278 98 203 +;Gap=M300
scaffold99|size502049	protein2genome	protein_match	25653	25919	263	-	.	ID=scaffold99|size502049:hit:48061:3.12.0.0;Name=jgi|Fracy1|169307|estExt_Genewise1.C_60300;score=263
scaffold99|size502049	protein2genome	match_part	25653	25919	263	-	.	ID=scaffold99|size502049:hsp:95460:3.12.0.0;Parent=scaffold99|size502049:hit:48061:3.12.0.0;Target=jgi|Fracy1|169307|estExt_Genewise1.C_60300 2 92 +;Gap=M267
scaffold99|size502049	protein2genome	protein_match	25647	25952	314	-	.	ID=scaffold99|size502049:hit:48062:3.12.0.0;Name=jgi|Thaoce1|94838|rna30297;score=314
scaffold99|size502049	protein2genome	match_part	25647	25952	314	-	.	ID=scaffold99|size502049:hsp:95461:3.12.0.0;Parent=scaffold99|size502049:hit:48062:3.12.0.0;Target=jgi|Thaoce1|94838|rna30297 59 163 +;Gap=M306
scaffold99|size502049	protein2genome	protein_match	25653	25937	272	-	.	ID=scaffold99|size502049:hit:48063:3.12.0.0;Name=jgi|Phatr2|16843|e_gw1.29.103.1;score=272
scaffold99|size502049	protein2genome	match_part	25653	25937	272	-	.	ID=scaffold99|size502049:hsp:95462:3.12.0.0;Parent=scaffold99|size502049:hit:48063:3.12.0.0;Target=jgi|Phatr2|16843|e_gw1.29.103.1 3 99 +;Gap=M285
scaffold99|size502049	protein2genome	protein_match	25653	25919	251	-	.	ID=scaffold99|size502049:hit:48064:3.12.0.0;Name=jgi|Thaps3|2084|fgenesh1_pg.C_chr_2000039;score=251
scaffold99|size502049	protein2genome	match_part	25653	25919	251	-	.	ID=scaffold99|size502049:hsp:95463:3.12.0.0;Parent=scaffold99|size502049:hit:48064:3.12.0.0;Target=jgi|Thaps3|2084|fgenesh1_pg.C_chr_2000039 2 92 +;Gap=M267
scaffold99|size502049	protein2genome	protein_match	25647	26045	546	-	.	ID=scaffold99|size502049:hit:48065:3.12.0.0;Name=jgi|Fracy1|212317|estExt_Genewise1Plus.C_230534;score=546
scaffold99|size502049	protein2genome	match_part	25647	26045	546	-	.	ID=scaffold99|size502049:hsp:95464:3.12.0.0;Parent=scaffold99|size502049:hit:48065:3.12.0.0;Target=jgi|Fracy1|212317|estExt_Genewise1Plus.C_230534 1 134 +;Gap=M399
scaffold99|size502049	protein2genome	protein_match	25647	26045	542	-	.	ID=scaffold99|size502049:hit:48066:3.12.0.0;Name=jgi|Thaps3|35404|e_gw1.7.488.1;score=542
scaffold99|size502049	protein2genome	match_part	25647	26045	542	-	.	ID=scaffold99|size502049:hsp:95465:3.12.0.0;Parent=scaffold99|size502049:hit:48066:3.12.0.0;Target=jgi|Thaps3|35404|e_gw1.7.488.1 1 134 +;Gap=M399
scaffold99|size502049	protein2genome	protein_match	25647	26045	542	-	.	ID=scaffold99|size502049:hit:48067:3.12.0.0;Name=jgi|Thaoce1|100981|rna15609;score=542
scaffold99|size502049	protein2genome	match_part	25647	26045	542	-	.	ID=scaffold99|size502049:hsp:95466:3.12.0.0;Parent=scaffold99|size502049:hit:48067:3.12.0.0;Target=jgi|Thaoce1|100981|rna15609 1 134 +;Gap=M399
scaffold99|size502049	protein2genome	protein_match	25647	26045	318	-	.	ID=scaffold99|size502049:hit:48068:3.12.0.0;Name=jgi|Thaoce1|76619|rna25610;score=318
scaffold99|size502049	protein2genome	match_part	25647	26045	318	-	.	ID=scaffold99|size502049:hsp:95467:3.12.0.0;Parent=scaffold99|size502049:hit:48068:3.12.0.0;Target=jgi|Thaoce1|76619|rna25610 1 133 +;Gap=M399
scaffold99|size502049	protein2genome	protein_match	25653	25919	263	-	.	ID=scaffold99|size502049:hit:48069:3.12.0.0;Name=jgi|Fracy1|174718|estExt_Genewise1.C_390001;score=263
scaffold99|size502049	protein2genome	match_part	25653	25919	263	-	.	ID=scaffold99|size502049:hsp:95468:3.12.0.0;Parent=scaffold99|size502049:hit:48069:3.12.0.0;Target=jgi|Fracy1|174718|estExt_Genewise1.C_390001 2 92 +;Gap=M267
scaffold99|size502049	protein2genome	protein_match	25647	26045	542	-	.	ID=scaffold99|size502049:hit:48070:3.12.0.0;Name=jgi|Phatr2|50695|estExt_fgenesh1_pm.C_chr_10060;score=542
scaffold99|size502049	protein2genome	match_part	25647	26045	542	-	.	ID=scaffold99|size502049:hsp:95469:3.12.0.0;Parent=scaffold99|size502049:hit:48070:3.12.0.0;Target=jgi|Phatr2|50695|estExt_fgenesh1_pm.C_chr_10060 1 134 +;Gap=M399
scaffold99|size502049	protein2genome	protein_match	25647	26045	542	-	.	ID=scaffold99|size502049:hit:48071:3.12.0.0;Name=jgi|Fracy1|203578|e_gw1.93.88.1;score=542
scaffold99|size502049	protein2genome	match_part	25647	26045	542	-	.	ID=scaffold99|size502049:hsp:95470:3.12.0.0;Parent=scaffold99|size502049:hit:48071:3.12.0.0;Target=jgi|Fracy1|203578|e_gw1.93.88.1 1 134 +;Gap=M399
scaffold99|size502049	protein2genome	protein_match	25647	25862	210	-	.	ID=scaffold99|size502049:hit:48072:3.12.0.0;Name=jgi|Thaoce1|76530|rna8344;score=210
scaffold99|size502049	protein2genome	match_part	25647	25862	210	-	.	ID=scaffold99|size502049:hsp:95471:3.12.0.0;Parent=scaffold99|size502049:hit:48072:3.12.0.0;Target=jgi|Thaoce1|76530|rna8344 51 122 +;Gap=M216
scaffold99|size502049	protein2genome	protein_match	25647	26045	542	-	.	ID=scaffold99|size502049:hit:48073:3.12.0.0;Name=jgi|Thaps3|37432|e_gw1.14.268.1;score=542
scaffold99|size502049	protein2genome	match_part	25647	26045	542	-	.	ID=scaffold99|size502049:hsp:95472:3.12.0.0;Parent=scaffold99|size502049:hit:48073:3.12.0.0;Target=jgi|Thaps3|37432|e_gw1.14.268.1 1 134 +;Gap=M399
scaffold99|size502049	protein2genome	protein_match	25647	25937	339	-	.	ID=scaffold99|size502049:hit:48074:3.12.0.0;Name=jgi|Thaoce1|76561|rna20632;score=339
scaffold99|size502049	protein2genome	match_part	25647	25937	339	-	.	ID=scaffold99|size502049:hsp:95473:3.12.0.0;Parent=scaffold99|size502049:hit:48074:3.12.0.0;Target=jgi|Thaoce1|76561|rna20632 49 146 +;Gap=M291
scaffold99|size502049	protein2genome	protein_match	25647	26045	544	-	.	ID=scaffold99|size502049:hit:48075:3.12.0.0;Name=jgi|Phatr2|21239|estExt_gwp_gw1.C_chr_120035;score=544
scaffold99|size502049	protein2genome	match_part	25647	26045	544	-	.	ID=scaffold99|size502049:hsp:95474:3.12.0.0;Parent=scaffold99|size502049:hit:48075:3.12.0.0;Target=jgi|Phatr2|21239|estExt_gwp_gw1.C_chr_120035 1 134 +;Gap=M399
scaffold99|size502049	protein2genome	protein_match	25647	26045	542	-	.	ID=scaffold99|size502049:hit:48076:3.12.0.0;Name=jgi|Fracy1|203603|e_gw1.93.48.1;score=542
scaffold99|size502049	protein2genome	match_part	25647	26045	542	-	.	ID=scaffold99|size502049:hsp:95475:3.12.0.0;Parent=scaffold99|size502049:hit:48076:3.12.0.0;Target=jgi|Fracy1|203603|e_gw1.93.48.1 1 134 +;Gap=M399
scaffold99|size502049	protein2genome	protein_match	25647	25985	446	-	.	ID=scaffold99|size502049:hit:48077:3.12.0.0;Name=jgi|Thaoce1|84232|rna29988;score=446
scaffold99|size502049	protein2genome	match_part	25647	25985	446	-	.	ID=scaffold99|size502049:hsp:95476:3.12.0.0;Parent=scaffold99|size502049:hit:48077:3.12.0.0;Target=jgi|Thaoce1|84232|rna29988 57 170 +;Gap=M339
scaffold99|size502049	protein2genome	protein_match	27580	27970	276	-	.	ID=scaffold99|size502049:hit:48078:3.12.0.0;Name=jgi|Thaoce1|78350|rna28436;score=276
scaffold99|size502049	protein2genome	match_part	27580	27970	276	-	.	ID=scaffold99|size502049:hsp:95477:3.12.0.0;Parent=scaffold99|size502049:hit:48078:3.12.0.0;Target=jgi|Thaoce1|78350|rna28436 1 131 +;Gap=M391
scaffold99|size502049	protein2genome	protein_match	27387	28240	462	-	.	ID=scaffold99|size502049:hit:48079:3.12.0.0;Name=jgi|Thaoce1|74192|rna7898;score=462
scaffold99|size502049	protein2genome	match_part	27387	28240	462	-	.	ID=scaffold99|size502049:hsp:95478:3.12.0.0;Parent=scaffold99|size502049:hit:48079:3.12.0.0;Target=jgi|Thaoce1|74192|rna7898 76 362 +;Gap=M854
scaffold99|size502049	protein2genome	protein_match	26556	27300	661	-	.	ID=scaffold99|size502049:hit:48080:3.12.0.0;Name=jgi|Thaoce1|103294|rna26631;score=661
scaffold99|size502049	protein2genome	match_part	26556	27300	661	-	.	ID=scaffold99|size502049:hsp:95479:3.12.0.0;Parent=scaffold99|size502049:hit:48080:3.12.0.0;Target=jgi|Thaoce1|103294|rna26631 67 316 +;Gap=M745
scaffold99|size502049	protein2genome	protein_match	43244	45225	1243	+	.	ID=scaffold99|size502049:hit:48081:3.12.0.0;Name=jgi|Thaps3|7301|fgenesh1_pg.C_chr_7000684;score=1243
scaffold99|size502049	protein2genome	match_part	43244	44202	1243	+	.	ID=scaffold99|size502049:hsp:95480:3.12.0.0;Parent=scaffold99|size502049:hit:48081:3.12.0.0;Target=jgi|Thaps3|7301|fgenesh1_pg.C_chr_7000684 3 322 +;Gap=M959
scaffold99|size502049	protein2genome	match_part	44787	45225	1243	+	.	ID=scaffold99|size502049:hsp:95481:3.12.0.0;Parent=scaffold99|size502049:hit:48081:3.12.0.0;Target=jgi|Thaps3|7301|fgenesh1_pg.C_chr_7000684 323 472 +;Gap=M439
scaffold99|size502049	protein2genome	protein_match	43244	45225	1214	+	.	ID=scaffold99|size502049:hit:48082:3.12.0.0;Name=jgi|Thaps3|11539|fgenesh1_pg.C_chr_20000135;score=1214
scaffold99|size502049	protein2genome	match_part	43244	44202	1214	+	.	ID=scaffold99|size502049:hsp:95482:3.12.0.0;Parent=scaffold99|size502049:hit:48082:3.12.0.0;Target=jgi|Thaps3|11539|fgenesh1_pg.C_chr_20000135 3 322 +;Gap=M959
scaffold99|size502049	protein2genome	match_part	44787	45225	1214	+	.	ID=scaffold99|size502049:hsp:95483:3.12.0.0;Parent=scaffold99|size502049:hit:48082:3.12.0.0;Target=jgi|Thaps3|11539|fgenesh1_pg.C_chr_20000135 323 472 +;Gap=M439
scaffold99|size502049	protein2genome	protein_match	61646	61969	223	-	.	ID=scaffold99|size502049:hit:48083:3.12.0.0;Name=jgi|Thaoce1|87378|rna21929;score=223
scaffold99|size502049	protein2genome	match_part	61646	61969	223	-	.	ID=scaffold99|size502049:hsp:95484:3.12.0.0;Parent=scaffold99|size502049:hit:48083:3.12.0.0;Target=jgi|Thaoce1|87378|rna21929 19 126 +;Gap=M324
scaffold99|size502049	protein2genome	protein_match	53116	53439	223	-	.	ID=scaffold99|size502049:hit:48084:3.12.0.0;Name=jgi|Thaoce1|87378|rna21929;score=223
scaffold99|size502049	protein2genome	match_part	53116	53439	223	-	.	ID=scaffold99|size502049:hsp:95485:3.12.0.0;Parent=scaffold99|size502049:hit:48084:3.12.0.0;Target=jgi|Thaoce1|87378|rna21929 19 126 +;Gap=M324
scaffold99|size502049	protein2genome	protein_match	86172	87383	999	+	.	ID=scaffold99|size502049:hit:48085:3.12.0.0;Name=jgi|Thaoce1|78644|rna7572;score=999
scaffold99|size502049	protein2genome	match_part	86172	87383	999	+	.	ID=scaffold99|size502049:hsp:95486:3.12.0.0;Parent=scaffold99|size502049:hit:48085:3.12.0.0;Target=jgi|Thaoce1|78644|rna7572 1 404 +;Gap=M1212
scaffold99|size502049	protein2genome	protein_match	85802	86207	314	+	.	ID=scaffold99|size502049:hit:48086:3.12.0.0;Name=jgi|Thaoce1|78044|rna18134;score=314
scaffold99|size502049	protein2genome	match_part	85802	86207	314	+	.	ID=scaffold99|size502049:hsp:95487:3.12.0.0;Parent=scaffold99|size502049:hit:48086:3.12.0.0;Target=jgi|Thaoce1|78044|rna18134 127 263 +;Gap=M406
scaffold99|size502049	protein2genome	protein_match	86016	86408	270	+	.	ID=scaffold99|size502049:hit:48087:3.12.0.0;Name=jgi|Thaoce1|92598|rna22595;score=270
scaffold99|size502049	protein2genome	match_part	86016	86408	270	+	.	ID=scaffold99|size502049:hsp:95488:3.12.0.0;Parent=scaffold99|size502049:hit:48087:3.12.0.0;Target=jgi|Thaoce1|92598|rna22595 8 138 +;Gap=M393
scaffold99|size502049	blastx	protein_match	88756	90570	1318	+	.	ID=scaffold99|size502049:hit:48088:3.12.0.0;Name=jgi|Thaps3|10628|fgenesh1_pg.C_chr_17000091;score=1318
scaffold99|size502049	blastx	match_part	88756	90570	1318	+	.	ID=scaffold99|size502049:hsp:95489:3.12.0.0;Parent=scaffold99|size502049:hit:48088:3.12.0.0;Target=jgi|Thaps3|10628|fgenesh1_pg.C_chr_17000091 89 686 +;Gap=M1815
scaffold99|size502049	blastn	expressed_sequence_match	2875	3092	86	-	.	ID=scaffold99|size502049:hit:48089:3.12.0.0;Name=TRINITY_DN26073_c0_g1_i1;score=86
scaffold99|size502049	blastn	match_part	2875	3092	86	-	.	ID=scaffold99|size502049:hsp:95490:3.12.0.0;Parent=scaffold99|size502049:hit:48089:3.12.0.0;Target=TRINITY_DN26073_c0_g1_i1 72 289 +;Gap=M218
scaffold99|size502049	blastn	expressed_sequence_match	40871	41820	795	+	.	ID=scaffold99|size502049:hit:48090:3.12.0.0;Name=TRINITY_DN5329_c0_g1_i1;score=795
scaffold99|size502049	blastn	match_part	40871	41820	795	+	.	ID=scaffold99|size502049:hsp:95491:3.12.0.0;Parent=scaffold99|size502049:hit:48090:3.12.0.0;Target=TRINITY_DN5329_c0_g1_i1 1 949 +;Gap=M950
scaffold99|size502049	blastn	expressed_sequence_match	40576	40845	182	+	.	ID=scaffold99|size502049:hit:48091:3.12.0.0;Name=TRINITY_DN12039_c0_g1_i1;score=182
scaffold99|size502049	blastn	match_part	40576	40845	182	+	.	ID=scaffold99|size502049:hsp:95492:3.12.0.0;Parent=scaffold99|size502049:hit:48091:3.12.0.0;Target=TRINITY_DN12039_c0_g1_i1 6 276 +;Gap=M270
scaffold99|size502049	blastn	expressed_sequence_match	41013	41820	534	+	.	ID=scaffold99|size502049:hit:48092:3.12.0.0;Name=TRINITY_DN5329_c0_g1_i2;score=534
scaffold99|size502049	blastn	match_part	41013	41820	534	+	.	ID=scaffold99|size502049:hsp:95493:3.12.0.0;Parent=scaffold99|size502049:hit:48092:3.12.0.0;Target=TRINITY_DN5329_c0_g1_i2 20 820 +;Gap=M808
scaffold99|size502049	blastn	expressed_sequence_match	40377	42081	1705	+	.	ID=scaffold99|size502049:hit:48093:3.12.0.0;Name=TRINITY_DN9450_c0_g1_i1;score=1705
scaffold99|size502049	blastn	match_part	40377	42081	1705	+	.	ID=scaffold99|size502049:hsp:95494:3.12.0.0;Parent=scaffold99|size502049:hit:48093:3.12.0.0;Target=TRINITY_DN9450_c0_g1_i1 1 1705 +;Gap=M1705
scaffold99|size502049	blastn	expressed_sequence_match	49173	49369	126	-	.	ID=scaffold99|size502049:hit:48094:3.12.0.0;Name=TRINITY_DN3425_c0_g1_i1;score=126
scaffold99|size502049	blastn	match_part	49173	49369	126	-	.	ID=scaffold99|size502049:hsp:95495:3.12.0.0;Parent=scaffold99|size502049:hit:48094:3.12.0.0;Target=TRINITY_DN3425_c0_g1_i1 23 218 +;Gap=M197
scaffold99|size502049	blastn	expressed_sequence_match	49391	49656	188	-	.	ID=scaffold99|size502049:hit:48095:3.12.0.0;Name=TRINITY_DN28403_c0_g1_i1;score=188
scaffold99|size502049	blastn	match_part	49391	49656	188	-	.	ID=scaffold99|size502049:hsp:95496:3.12.0.0;Parent=scaffold99|size502049:hit:48095:3.12.0.0;Target=TRINITY_DN28403_c0_g1_i1 24 289 +;Gap=M266
scaffold99|size502049	blastn	expressed_sequence_match	51803	60563	184	+	.	ID=scaffold99|size502049:hit:48096:3.12.0.0;Name=TRINITY_DN9915_c2_g5_i1;score=184
scaffold99|size502049	blastn	match_part	51803	52040	184	+	.	ID=scaffold99|size502049:hsp:95497:3.12.0.0;Parent=scaffold99|size502049:hit:48096:3.12.0.0;Target=TRINITY_DN9915_c2_g5_i1 115 352 +;Gap=M238
scaffold99|size502049	blastn	match_part	60326	60563	184	+	.	ID=scaffold99|size502049:hsp:95498:3.12.0.0;Parent=scaffold99|size502049:hit:48096:3.12.0.0;Target=TRINITY_DN9915_c2_g5_i1 115 352 +;Gap=M238
scaffold99|size502049	blastn	expressed_sequence_match	51524	60246	151	+	.	ID=scaffold99|size502049:hit:48097:3.12.0.0;Name=TRINITY_DN9915_c2_g19_i1;score=151
scaffold99|size502049	blastn	match_part	51524	51725	151	+	.	ID=scaffold99|size502049:hsp:95499:3.12.0.0;Parent=scaffold99|size502049:hit:48097:3.12.0.0;Target=TRINITY_DN9915_c2_g19_i1 8 209 +;Gap=M202
scaffold99|size502049	blastn	match_part	60039	60246	162	+	.	ID=scaffold99|size502049:hsp:95500:3.12.0.0;Parent=scaffold99|size502049:hit:48097:3.12.0.0;Target=TRINITY_DN9915_c2_g19_i1 1 209 +;Gap=M208
scaffold99|size502049	blastn	expressed_sequence_match	52549	61266	155	+	.	ID=scaffold99|size502049:hit:48098:3.12.0.0;Name=TRINITY_DN9060_c0_g1_i1;score=155
scaffold99|size502049	blastn	match_part	52549	52739	155	+	.	ID=scaffold99|size502049:hsp:95501:3.12.0.0;Parent=scaffold99|size502049:hit:48098:3.12.0.0;Target=TRINITY_DN9060_c0_g1_i1 21 211 +;Gap=M191
scaffold99|size502049	blastn	match_part	61076	61266	155	+	.	ID=scaffold99|size502049:hsp:95502:3.12.0.0;Parent=scaffold99|size502049:hit:48098:3.12.0.0;Target=TRINITY_DN9060_c0_g1_i1 21 211 +;Gap=M191
scaffold99|size502049	blastn	expressed_sequence_match	51348	60066	114	+	.	ID=scaffold99|size502049:hit:48099:3.12.0.0;Name=TRINITY_DN5576_c0_g3_i1;score=114
scaffold99|size502049	blastn	match_part	51348	51544	114	+	.	ID=scaffold99|size502049:hsp:95503:3.12.0.0;Parent=scaffold99|size502049:hit:48099:3.12.0.0;Target=TRINITY_DN5576_c0_g3_i1 1 196 +;Gap=M197
scaffold99|size502049	blastn	match_part	59871	60066	124	+	.	ID=scaffold99|size502049:hsp:95504:3.12.0.0;Parent=scaffold99|size502049:hit:48099:3.12.0.0;Target=TRINITY_DN5576_c0_g3_i1 1 196 +;Gap=M196
scaffold99|size502049	blastn	expressed_sequence_match	50592	59622	407	+	.	ID=scaffold99|size502049:hit:48100:3.12.0.0;Name=TRINITY_DN9915_c2_g25_i1;score=407
scaffold99|size502049	blastn	match_part	50592	51100	407	+	.	ID=scaffold99|size502049:hsp:95505:3.12.0.0;Parent=scaffold99|size502049:hit:48100:3.12.0.0;Target=TRINITY_DN9915_c2_g25_i1 1 509 +;Gap=M509
scaffold99|size502049	blastn	match_part	59117	59622	427	+	.	ID=scaffold99|size502049:hsp:95506:3.12.0.0;Parent=scaffold99|size502049:hit:48100:3.12.0.0;Target=TRINITY_DN9915_c2_g25_i1 1 509 +;Gap=M506
scaffold99|size502049	blastn	expressed_sequence_match	52098	61232	181	+	.	ID=scaffold99|size502049:hit:48101:3.12.0.0;Name=TRINITY_DN12418_c0_g1_i1;score=181
scaffold99|size502049	blastn	match_part	52098	52373	181	+	.	ID=scaffold99|size502049:hsp:95507:3.12.0.0;Parent=scaffold99|size502049:hit:48101:3.12.0.0;Target=TRINITY_DN12418_c0_g1_i1 13 292 +;Gap=M276
scaffold99|size502049	blastn	match_part	52549	52705	115	+	.	ID=scaffold99|size502049:hsp:95508:3.12.0.0;Parent=scaffold99|size502049:hit:48101:3.12.0.0;Target=TRINITY_DN12418_c0_g1_i1 452 608 +;Gap=M157
scaffold99|size502049	blastn	match_part	60621	60900	220	+	.	ID=scaffold99|size502049:hsp:95509:3.12.0.0;Parent=scaffold99|size502049:hit:48101:3.12.0.0;Target=TRINITY_DN12418_c0_g1_i1 13 292 +;Gap=M280
scaffold99|size502049	blastn	match_part	61076	61232	115	+	.	ID=scaffold99|size502049:hsp:95510:3.12.0.0;Parent=scaffold99|size502049:hit:48101:3.12.0.0;Target=TRINITY_DN12418_c0_g1_i1 452 608 +;Gap=M157
scaffold99|size502049	blastn	expressed_sequence_match	50637	59405	209	+	.	ID=scaffold99|size502049:hit:48102:3.12.0.0;Name=TRINITY_DN9915_c2_g36_i1;score=209
scaffold99|size502049	blastn	match_part	50637	50881	209	+	.	ID=scaffold99|size502049:hsp:95511:3.12.0.0;Parent=scaffold99|size502049:hit:48102:3.12.0.0;Target=TRINITY_DN9915_c2_g36_i1 1 245 +;Gap=M245
scaffold99|size502049	blastn	match_part	59162	59405	174	+	.	ID=scaffold99|size502049:hsp:95512:3.12.0.0;Parent=scaffold99|size502049:hit:48102:3.12.0.0;Target=TRINITY_DN9915_c2_g36_i1 1 245 +;Gap=M244
scaffold99|size502049	blastn	expressed_sequence_match	52630	61417	202	+	.	ID=scaffold99|size502049:hit:48103:3.12.0.0;Name=TRINITY_DN15798_c0_g1_i1;score=202
scaffold99|size502049	blastn	match_part	52630	52889	202	+	.	ID=scaffold99|size502049:hsp:95513:3.12.0.0;Parent=scaffold99|size502049:hit:48103:3.12.0.0;Target=TRINITY_DN15798_c0_g1_i1 1 261 +;Gap=M260
scaffold99|size502049	blastn	match_part	61157	61417	207	+	.	ID=scaffold99|size502049:hsp:95514:3.12.0.0;Parent=scaffold99|size502049:hit:48103:3.12.0.0;Target=TRINITY_DN15798_c0_g1_i1 1 261 +;Gap=M261
scaffold99|size502049	blastn	expressed_sequence_match	50486	50657	130	+	.	ID=scaffold99|size502049:hit:48104:3.12.0.0;Name=TRINITY_DN18025_c0_g1_i1;score=130
scaffold99|size502049	blastn	match_part	50486	50657	130	+	.	ID=scaffold99|size502049:hsp:95515:3.12.0.0;Parent=scaffold99|size502049:hit:48104:3.12.0.0;Target=TRINITY_DN18025_c0_g1_i1 1 172 +;Gap=M172
scaffold99|size502049	blastn	expressed_sequence_match	52549	61266	90	+	.	ID=scaffold99|size502049:hit:48105:3.12.0.0;Name=TRINITY_DN9060_c0_g2_i1;score=90
scaffold99|size502049	blastn	match_part	52549	52644	90	+	.	ID=scaffold99|size502049:hsp:95516:3.12.0.0;Parent=scaffold99|size502049:hit:48105:3.12.0.0;Target=TRINITY_DN9060_c0_g2_i1 21 116 +;Gap=M96
scaffold99|size502049	blastn	match_part	52657	52739	53	+	.	ID=scaffold99|size502049:hsp:95517:3.12.0.0;Parent=scaffold99|size502049:hit:48105:3.12.0.0;Target=TRINITY_DN9060_c0_g2_i1 119 201 +;Gap=M83
scaffold99|size502049	blastn	match_part	61076	61171	90	+	.	ID=scaffold99|size502049:hsp:95518:3.12.0.0;Parent=scaffold99|size502049:hit:48105:3.12.0.0;Target=TRINITY_DN9060_c0_g2_i1 21 116 +;Gap=M96
scaffold99|size502049	blastn	match_part	61184	61266	53	+	.	ID=scaffold99|size502049:hsp:95519:3.12.0.0;Parent=scaffold99|size502049:hit:48105:3.12.0.0;Target=TRINITY_DN9060_c0_g2_i1 119 201 +;Gap=M83
scaffold99|size502049	blastn	expressed_sequence_match	50344	59425	504	+	.	ID=scaffold99|size502049:hit:48106:3.12.0.0;Name=TRINITY_DN18025_c6_g1_i1;score=504
scaffold99|size502049	blastn	match_part	50344	50901	504	+	.	ID=scaffold99|size502049:hsp:95520:3.12.0.0;Parent=scaffold99|size502049:hit:48106:3.12.0.0;Target=TRINITY_DN18025_c6_g1_i1 113 670 +;Gap=M558
scaffold99|size502049	blastn	match_part	58873	59425	460	+	.	ID=scaffold99|size502049:hsp:95521:3.12.0.0;Parent=scaffold99|size502049:hit:48106:3.12.0.0;Target=TRINITY_DN18025_c6_g1_i1 113 670 +;Gap=M553
scaffold99|size502049	blastn	expressed_sequence_match	50592	59363	204	+	.	ID=scaffold99|size502049:hit:48107:3.12.0.0;Name=TRINITY_DN9915_c2_g25_i2;score=204
scaffold99|size502049	blastn	match_part	50592	50885	204	+	.	ID=scaffold99|size502049:hsp:95522:3.12.0.0;Parent=scaffold99|size502049:hit:48107:3.12.0.0;Target=TRINITY_DN9915_c2_g25_i2 1 294 +;Gap=M294
scaffold99|size502049	blastn	match_part	59117	59363	219	+	.	ID=scaffold99|size502049:hsp:95523:3.12.0.0;Parent=scaffold99|size502049:hit:48107:3.12.0.0;Target=TRINITY_DN9915_c2_g25_i2 1 248 +;Gap=M247
scaffold99|size502049	blastn	expressed_sequence_match	50489	59237	183	+	.	ID=scaffold99|size502049:hit:48108:3.12.0.0;Name=TRINITY_DN9915_c2_g37_i1;score=183
scaffold99|size502049	blastn	match_part	50489	50713	183	+	.	ID=scaffold99|size502049:hsp:95524:3.12.0.0;Parent=scaffold99|size502049:hit:48108:3.12.0.0;Target=TRINITY_DN9915_c2_g37_i1 1 225 +;Gap=M225
scaffold99|size502049	blastn	match_part	59015	59237	191	+	.	ID=scaffold99|size502049:hsp:95525:3.12.0.0;Parent=scaffold99|size502049:hit:48108:3.12.0.0;Target=TRINITY_DN9915_c2_g37_i1 1 225 +;Gap=M223
scaffold99|size502049	blastn	expressed_sequence_match	51526	60238	111	+	.	ID=scaffold99|size502049:hit:48109:3.12.0.0;Name=TRINITY_DN10215_c0_g1_i1;score=111
scaffold99|size502049	blastn	match_part	51526	51717	111	+	.	ID=scaffold99|size502049:hsp:95526:3.12.0.0;Parent=scaffold99|size502049:hit:48109:3.12.0.0;Target=TRINITY_DN10215_c0_g1_i1 12 203 +;Gap=M192
scaffold99|size502049	blastn	match_part	60048	60238	118	+	.	ID=scaffold99|size502049:hsp:95527:3.12.0.0;Parent=scaffold99|size502049:hit:48109:3.12.0.0;Target=TRINITY_DN10215_c0_g1_i1 12 203 +;Gap=M191
scaffold99|size502049	blastn	expressed_sequence_match	50344	58984	109	+	.	ID=scaffold99|size502049:hit:48110:3.12.0.0;Name=TRINITY_DN9915_c2_g7_i1;score=109
scaffold99|size502049	blastn	match_part	50344	50458	109	+	.	ID=scaffold99|size502049:hsp:95528:3.12.0.0;Parent=scaffold99|size502049:hit:48110:3.12.0.0;Target=TRINITY_DN9915_c2_g7_i1 93 207 +;Gap=M115
scaffold99|size502049	blastn	match_part	58873	58984	87	+	.	ID=scaffold99|size502049:hsp:95529:3.12.0.0;Parent=scaffold99|size502049:hit:48110:3.12.0.0;Target=TRINITY_DN9915_c2_g7_i1 93 207 +;Gap=M112
scaffold99|size502049	blastn	expressed_sequence_match	50815	61639	1220	+	.	ID=scaffold99|size502049:hit:48111:3.12.0.0;Name=TRINITY_DN18025_c6_g2_i1;score=1220
scaffold99|size502049	blastn	match_part	50815	52373	1220	+	.	ID=scaffold99|size502049:hsp:95530:3.12.0.0;Parent=scaffold99|size502049:hit:48111:3.12.0.0;Target=TRINITY_DN18025_c6_g2_i1 1 1567 +;Gap=M1559
scaffold99|size502049	blastn	match_part	52549	53109	465	+	.	ID=scaffold99|size502049:hsp:95531:3.12.0.0;Parent=scaffold99|size502049:hit:48111:3.12.0.0;Target=TRINITY_DN18025_c6_g2_i1 1727 2290 +;Gap=M561
scaffold99|size502049	blastn	match_part	57396	57504	103	+	.	ID=scaffold99|size502049:hsp:95532:3.12.0.0;Parent=scaffold99|size502049:hit:48111:3.12.0.0;Target=TRINITY_DN18025_c6_g2_i1 4088 4196 +;Gap=M109
scaffold99|size502049	blastn	match_part	59339	60900	1283	+	.	ID=scaffold99|size502049:hsp:95533:3.12.0.0;Parent=scaffold99|size502049:hit:48111:3.12.0.0;Target=TRINITY_DN18025_c6_g2_i1 1 1567 +;Gap=M1562
scaffold99|size502049	blastn	match_part	61076	61639	492	+	.	ID=scaffold99|size502049:hsp:95534:3.12.0.0;Parent=scaffold99|size502049:hit:48111:3.12.0.0;Target=TRINITY_DN18025_c6_g2_i1 1727 2290 +;Gap=M564
scaffold99|size502049	blastn	expressed_sequence_match	50489	59306	294	+	.	ID=scaffold99|size502049:hit:48112:3.12.0.0;Name=TRINITY_DN9915_c2_g39_i1;score=294
scaffold99|size502049	blastn	match_part	50489	50782	294	+	.	ID=scaffold99|size502049:hsp:95535:3.12.0.0;Parent=scaffold99|size502049:hit:48112:3.12.0.0;Target=TRINITY_DN9915_c2_g39_i1 1 294 +;Gap=M294
scaffold99|size502049	blastn	match_part	59015	59306	230	+	.	ID=scaffold99|size502049:hsp:95536:3.12.0.0;Parent=scaffold99|size502049:hit:48112:3.12.0.0;Target=TRINITY_DN9915_c2_g39_i1 1 294 +;Gap=M292
scaffold99|size502049	blastn	expressed_sequence_match	50718	59450	179	+	.	ID=scaffold99|size502049:hit:48113:3.12.0.0;Name=TRINITY_DN9915_c2_g8_i1;score=179
scaffold99|size502049	blastn	match_part	50718	50926	179	+	.	ID=scaffold99|size502049:hsp:95537:3.12.0.0;Parent=scaffold99|size502049:hit:48113:3.12.0.0;Target=TRINITY_DN9915_c2_g8_i1 1 209 +;Gap=M209
scaffold99|size502049	blastn	match_part	59242	59450	173	+	.	ID=scaffold99|size502049:hsp:95538:3.12.0.0;Parent=scaffold99|size502049:hit:48113:3.12.0.0;Target=TRINITY_DN9915_c2_g8_i1 1 209 +;Gap=M209
scaffold99|size502049	blastn	expressed_sequence_match	50901	59699	156	+	.	ID=scaffold99|size502049:hit:48114:3.12.0.0;Name=TRINITY_DN15670_c2_g1_i1;score=156
scaffold99|size502049	blastn	match_part	50901	51182	156	+	.	ID=scaffold99|size502049:hsp:95539:3.12.0.0;Parent=scaffold99|size502049:hit:48114:3.12.0.0;Target=TRINITY_DN15670_c2_g1_i1 67 348 +;Gap=M282
scaffold99|size502049	blastn	match_part	59404	59699	119	+	.	ID=scaffold99|size502049:hsp:95540:3.12.0.0;Parent=scaffold99|size502049:hit:48114:3.12.0.0;Target=TRINITY_DN15670_c2_g1_i1 46 343 +;Gap=M296
scaffold99|size502049	blastn	expressed_sequence_match	53624	73591	146	-	.	ID=scaffold99|size502049:hit:48115:3.12.0.0;Name=TRINITY_DN14345_c0_g1_i1;score=146
scaffold99|size502049	blastn	match_part	73362	73591	146	-	.	ID=scaffold99|size502049:hsp:95541:3.12.0.0;Parent=scaffold99|size502049:hit:48115:3.12.0.0;Target=TRINITY_DN14345_c0_g1_i1 166 395 +;Gap=M230
scaffold99|size502049	blastn	match_part	67760	67988	135	-	.	ID=scaffold99|size502049:hsp:95542:3.12.0.0;Parent=scaffold99|size502049:hit:48115:3.12.0.0;Target=TRINITY_DN14345_c0_g1_i1 166 395 +;Gap=M229
scaffold99|size502049	blastn	match_part	62154	62382	135	-	.	ID=scaffold99|size502049:hsp:95543:3.12.0.0;Parent=scaffold99|size502049:hit:48115:3.12.0.0;Target=TRINITY_DN14345_c0_g1_i1 166 395 +;Gap=M229
scaffold99|size502049	blastn	match_part	53624	53853	146	-	.	ID=scaffold99|size502049:hsp:95544:3.12.0.0;Parent=scaffold99|size502049:hit:48115:3.12.0.0;Target=TRINITY_DN14345_c0_g1_i1 166 395 +;Gap=M230
scaffold99|size502049	blastn	expressed_sequence_match	50734	59807	482	+	.	ID=scaffold99|size502049:hit:48116:3.12.0.0;Name=TRINITY_DN9915_c2_g1_i1;score=482
scaffold99|size502049	blastn	match_part	50734	51285	482	+	.	ID=scaffold99|size502049:hsp:95545:3.12.0.0;Parent=scaffold99|size502049:hit:48116:3.12.0.0;Target=TRINITY_DN9915_c2_g1_i1 1 553 +;Gap=M552
scaffold99|size502049	blastn	match_part	59258	59807	441	+	.	ID=scaffold99|size502049:hsp:95546:3.12.0.0;Parent=scaffold99|size502049:hit:48116:3.12.0.0;Target=TRINITY_DN9915_c2_g1_i1 1 553 +;Gap=M550
scaffold99|size502049	blastn	expressed_sequence_match	50344	59280	353	+	.	ID=scaffold99|size502049:hit:48117:3.12.0.0;Name=TRINITY_DN9915_c2_g38_i2;score=353
scaffold99|size502049	blastn	match_part	50344	50756	353	+	.	ID=scaffold99|size502049:hsp:95547:3.12.0.0;Parent=scaffold99|size502049:hit:48117:3.12.0.0;Target=TRINITY_DN9915_c2_g38_i2 41 453 +;Gap=M413
scaffold99|size502049	blastn	match_part	58873	59280	309	+	.	ID=scaffold99|size502049:hsp:95548:3.12.0.0;Parent=scaffold99|size502049:hit:48117:3.12.0.0;Target=TRINITY_DN9915_c2_g38_i2 41 453 +;Gap=M408
scaffold99|size502049	blastn	expressed_sequence_match	53378	73591	158	-	.	ID=scaffold99|size502049:hit:48118:3.12.0.0;Name=TRINITY_DN8742_c0_g2_i1;score=158
scaffold99|size502049	blastn	match_part	73344	73591	158	-	.	ID=scaffold99|size502049:hsp:95549:3.12.0.0;Parent=scaffold99|size502049:hit:48118:3.12.0.0;Target=TRINITY_DN8742_c0_g2_i1 113 360 +;Gap=M248
scaffold99|size502049	blastn	match_part	67742	67988	147	-	.	ID=scaffold99|size502049:hsp:95550:3.12.0.0;Parent=scaffold99|size502049:hit:48118:3.12.0.0;Target=TRINITY_DN8742_c0_g2_i1 113 360 +;Gap=M247
scaffold99|size502049	blastn	match_part	61908	62382	250	-	.	ID=scaffold99|size502049:hsp:95551:3.12.0.0;Parent=scaffold99|size502049:hit:48118:3.12.0.0;Target=TRINITY_DN8742_c0_g2_i1 113 587 +;Gap=M475
scaffold99|size502049	blastn	match_part	53378	53853	267	-	.	ID=scaffold99|size502049:hsp:95552:3.12.0.0;Parent=scaffold99|size502049:hit:48118:3.12.0.0;Target=TRINITY_DN8742_c0_g2_i1 113 587 +;Gap=M476
scaffold99|size502049	blastn	expressed_sequence_match	51803	60563	196	+	.	ID=scaffold99|size502049:hit:48119:3.12.0.0;Name=TRINITY_DN9915_c2_g29_i1;score=196
scaffold99|size502049	blastn	match_part	51803	52040	196	+	.	ID=scaffold99|size502049:hsp:95553:3.12.0.0;Parent=scaffold99|size502049:hit:48119:3.12.0.0;Target=TRINITY_DN9915_c2_g29_i1 115 352 +;Gap=M238
scaffold99|size502049	blastn	match_part	60326	60563	196	+	.	ID=scaffold99|size502049:hsp:95554:3.12.0.0;Parent=scaffold99|size502049:hit:48119:3.12.0.0;Target=TRINITY_DN9915_c2_g29_i1 115 352 +;Gap=M238
scaffold99|size502049	blastn	expressed_sequence_match	51142	51358	127	-	.	ID=scaffold99|size502049:hit:48120:3.12.0.0;Name=TRINITY_DN5662_c0_g1_i1;score=127
scaffold99|size502049	blastn	match_part	51142	51358	127	-	.	ID=scaffold99|size502049:hsp:95555:3.12.0.0;Parent=scaffold99|size502049:hit:48120:3.12.0.0;Target=TRINITY_DN5662_c0_g1_i1 2 221 +;Gap=M217
scaffold99|size502049	blastn	expressed_sequence_match	52146	60853	75	+	.	ID=scaffold99|size502049:hit:48121:3.12.0.0;Name=TRINITY_DN10017_c0_g1_i1;score=75
scaffold99|size502049	blastn	match_part	52146	52326	75	+	.	ID=scaffold99|size502049:hsp:95556:3.12.0.0;Parent=scaffold99|size502049:hit:48121:3.12.0.0;Target=TRINITY_DN10017_c0_g1_i1 20 201 +;Gap=M181
scaffold99|size502049	blastn	match_part	60665	60853	87	+	.	ID=scaffold99|size502049:hsp:95557:3.12.0.0;Parent=scaffold99|size502049:hit:48121:3.12.0.0;Target=TRINITY_DN10017_c0_g1_i1 13 201 +;Gap=M189
scaffold99|size502049	blastn	expressed_sequence_match	51571	60563	333	+	.	ID=scaffold99|size502049:hit:48122:3.12.0.0;Name=TRINITY_DN9915_c2_g32_i1;score=333
scaffold99|size502049	blastn	match_part	51571	52040	333	+	.	ID=scaffold99|size502049:hsp:95558:3.12.0.0;Parent=scaffold99|size502049:hit:48122:3.12.0.0;Target=TRINITY_DN9915_c2_g32_i1 1 472 +;Gap=M470
scaffold99|size502049	blastn	match_part	60093	60563	375	+	.	ID=scaffold99|size502049:hsp:95559:3.12.0.0;Parent=scaffold99|size502049:hit:48122:3.12.0.0;Target=TRINITY_DN9915_c2_g32_i1 2 472 +;Gap=M471
scaffold99|size502049	blastn	expressed_sequence_match	50768	59669	344	+	.	ID=scaffold99|size502049:hit:48123:3.12.0.0;Name=TRINITY_DN9915_c2_g1_i2;score=344
scaffold99|size502049	blastn	match_part	50768	51147	344	+	.	ID=scaffold99|size502049:hsp:95560:3.12.0.0;Parent=scaffold99|size502049:hit:48123:3.12.0.0;Target=TRINITY_DN9915_c2_g1_i2 1 380 +;Gap=M380
scaffold99|size502049	blastn	match_part	59292	59669	339	+	.	ID=scaffold99|size502049:hsp:95561:3.12.0.0;Parent=scaffold99|size502049:hit:48123:3.12.0.0;Target=TRINITY_DN9915_c2_g1_i2 1 380 +;Gap=M378
scaffold99|size502049	blastn	expressed_sequence_match	51213	60061	244	+	.	ID=scaffold99|size502049:hit:48124:3.12.0.0;Name=TRINITY_DN9915_c2_g43_i1;score=244
scaffold99|size502049	blastn	match_part	51213	51539	244	+	.	ID=scaffold99|size502049:hsp:95562:3.12.0.0;Parent=scaffold99|size502049:hit:48124:3.12.0.0;Target=TRINITY_DN9915_c2_g43_i1 1 329 +;Gap=M327
scaffold99|size502049	blastn	match_part	59735	60061	271	+	.	ID=scaffold99|size502049:hsp:95563:3.12.0.0;Parent=scaffold99|size502049:hit:48124:3.12.0.0;Target=TRINITY_DN9915_c2_g43_i1 1 329 +;Gap=M327
scaffold99|size502049	blastn	expressed_sequence_match	51294	60028	194	+	.	ID=scaffold99|size502049:hit:48125:3.12.0.0;Name=TRINITY_DN9915_c2_g10_i1;score=194
scaffold99|size502049	blastn	match_part	51294	51505	194	+	.	ID=scaffold99|size502049:hsp:95564:3.12.0.0;Parent=scaffold99|size502049:hit:48125:3.12.0.0;Target=TRINITY_DN9915_c2_g10_i1 25 236 +;Gap=M212
scaffold99|size502049	blastn	match_part	59803	60028	202	+	.	ID=scaffold99|size502049:hsp:95565:3.12.0.0;Parent=scaffold99|size502049:hit:48125:3.12.0.0;Target=TRINITY_DN9915_c2_g10_i1 11 236 +;Gap=M226
scaffold99|size502049	blastn	expressed_sequence_match	51142	59881	150	-	.	ID=scaffold99|size502049:hit:48126:3.12.0.0;Name=TRINITY_DN5662_c0_g1_i2;score=150
scaffold99|size502049	blastn	match_part	59664	59881	150	-	.	ID=scaffold99|size502049:hsp:95566:3.12.0.0;Parent=scaffold99|size502049:hit:48126:3.12.0.0;Target=TRINITY_DN5662_c0_g1_i2 5 224 +;Gap=M218
scaffold99|size502049	blastn	match_part	51142	51358	151	-	.	ID=scaffold99|size502049:hsp:95567:3.12.0.0;Parent=scaffold99|size502049:hit:48126:3.12.0.0;Target=TRINITY_DN5662_c0_g1_i2 5 224 +;Gap=M217
scaffold99|size502049	blastn	expressed_sequence_match	51664	60363	80	+	.	ID=scaffold99|size502049:hit:48127:3.12.0.0;Name=TRINITY_DN6466_c0_g4_i1;score=80
scaffold99|size502049	blastn	match_part	51664	51840	80	+	.	ID=scaffold99|size502049:hsp:95568:3.12.0.0;Parent=scaffold99|size502049:hit:48127:3.12.0.0;Target=TRINITY_DN6466_c0_g4_i1 24 201 +;Gap=M177
scaffold99|size502049	blastn	match_part	60168	60363	118	+	.	ID=scaffold99|size502049:hsp:95569:3.12.0.0;Parent=scaffold99|size502049:hit:48127:3.12.0.0;Target=TRINITY_DN6466_c0_g4_i1 6 201 +;Gap=M196
scaffold99|size502049	blastn	expressed_sequence_match	53613	73591	115	-	.	ID=scaffold99|size502049:hit:48128:3.12.0.0;Name=TRINITY_DN8742_c0_g3_i1;score=115
scaffold99|size502049	blastn	match_part	73351	73591	115	-	.	ID=scaffold99|size502049:hsp:95570:3.12.0.0;Parent=scaffold99|size502049:hit:48128:3.12.0.0;Target=TRINITY_DN8742_c0_g3_i1 113 353 +;Gap=M241
scaffold99|size502049	blastn	match_part	67749	67988	104	-	.	ID=scaffold99|size502049:hsp:95571:3.12.0.0;Parent=scaffold99|size502049:hit:48128:3.12.0.0;Target=TRINITY_DN8742_c0_g3_i1 113 353 +;Gap=M240
scaffold99|size502049	blastn	match_part	62143	62382	104	-	.	ID=scaffold99|size502049:hsp:95572:3.12.0.0;Parent=scaffold99|size502049:hit:48128:3.12.0.0;Target=TRINITY_DN8742_c0_g3_i1 113 353 +;Gap=M240
scaffold99|size502049	blastn	match_part	53613	53853	115	-	.	ID=scaffold99|size502049:hsp:95573:3.12.0.0;Parent=scaffold99|size502049:hit:48128:3.12.0.0;Target=TRINITY_DN8742_c0_g3_i1 113 353 +;Gap=M241
scaffold99|size502049	blastn	expressed_sequence_match	50634	59807	122	+	.	ID=scaffold99|size502049:hit:48129:3.12.0.0;Name=TRINITY_DN9915_c2_g1_i3;score=122
scaffold99|size502049	blastn	match_part	50634	50809	122	+	.	ID=scaffold99|size502049:hsp:95574:3.12.0.0;Parent=scaffold99|size502049:hit:48129:3.12.0.0;Target=TRINITY_DN9915_c2_g1_i3 2 177 +;Gap=M176
scaffold99|size502049	blastn	match_part	50836	51285	392	+	.	ID=scaffold99|size502049:hsp:95575:3.12.0.0;Parent=scaffold99|size502049:hit:48129:3.12.0.0;Target=TRINITY_DN9915_c2_g1_i3 177 627 +;Gap=M450
scaffold99|size502049	blastn	match_part	59159	59333	105	+	.	ID=scaffold99|size502049:hsp:95576:3.12.0.0;Parent=scaffold99|size502049:hit:48129:3.12.0.0;Target=TRINITY_DN9915_c2_g1_i3 2 177 +;Gap=M175
scaffold99|size502049	blastn	match_part	59360	59807	339	+	.	ID=scaffold99|size502049:hsp:95577:3.12.0.0;Parent=scaffold99|size502049:hit:48129:3.12.0.0;Target=TRINITY_DN9915_c2_g1_i3 177 627 +;Gap=M448
scaffold99|size502049	blastn	expressed_sequence_match	50544	59450	323	+	.	ID=scaffold99|size502049:hit:48130:3.12.0.0;Name=TRINITY_DN9915_c2_g45_i1;score=323
scaffold99|size502049	blastn	match_part	50544	50926	323	+	.	ID=scaffold99|size502049:hsp:95578:3.12.0.0;Parent=scaffold99|size502049:hit:48130:3.12.0.0;Target=TRINITY_DN9915_c2_g45_i1 1 383 +;Gap=M383
scaffold99|size502049	blastn	match_part	59070	59450	295	+	.	ID=scaffold99|size502049:hsp:95579:3.12.0.0;Parent=scaffold99|size502049:hit:48130:3.12.0.0;Target=TRINITY_DN9915_c2_g45_i1 1 383 +;Gap=M381
scaffold99|size502049	blastn	expressed_sequence_match	50997	59807	225	+	.	ID=scaffold99|size502049:hit:48131:3.12.0.0;Name=TRINITY_DN9915_c2_g11_i1;score=225
scaffold99|size502049	blastn	match_part	50997	51285	225	+	.	ID=scaffold99|size502049:hsp:95580:3.12.0.0;Parent=scaffold99|size502049:hit:48131:3.12.0.0;Target=TRINITY_DN9915_c2_g11_i1 1 290 +;Gap=M289
scaffold99|size502049	blastn	match_part	59519	59807	231	+	.	ID=scaffold99|size502049:hsp:95581:3.12.0.0;Parent=scaffold99|size502049:hit:48131:3.12.0.0;Target=TRINITY_DN9915_c2_g11_i1 1 290 +;Gap=M289
scaffold99|size502049	blastn	expressed_sequence_match	50730	59474	171	-	.	ID=scaffold99|size502049:hit:48132:3.12.0.0;Name=TRINITY_DN6014_c0_g1_i1;score=171
scaffold99|size502049	blastn	match_part	59274	59474	171	-	.	ID=scaffold99|size502049:hsp:95582:3.12.0.0;Parent=scaffold99|size502049:hit:48132:3.12.0.0;Target=TRINITY_DN6014_c0_g1_i1 1 201 +;Gap=M201
scaffold99|size502049	blastn	match_part	50730	50950	173	-	.	ID=scaffold99|size502049:hsp:95583:3.12.0.0;Parent=scaffold99|size502049:hit:48132:3.12.0.0;Target=TRINITY_DN6014_c0_g1_i1 1 221 +;Gap=M221
scaffold99|size502049	blastn	expressed_sequence_match	51312	60061	166	+	.	ID=scaffold99|size502049:hit:48133:3.12.0.0;Name=TRINITY_DN9915_c2_g32_i2;score=166
scaffold99|size502049	blastn	match_part	51312	51566	166	+	.	ID=scaffold99|size502049:hsp:95584:3.12.0.0;Parent=scaffold99|size502049:hit:48133:3.12.0.0;Target=TRINITY_DN9915_c2_g32_i2 1 254 +;Gap=M255
scaffold99|size502049	blastn	match_part	59835	60061	167	+	.	ID=scaffold99|size502049:hsp:95585:3.12.0.0;Parent=scaffold99|size502049:hit:48133:3.12.0.0;Target=TRINITY_DN9915_c2_g32_i2 1 227 +;Gap=M227
scaffold99|size502049	blastn	expressed_sequence_match	51709	60442	119	+	.	ID=scaffold99|size502049:hit:48134:3.12.0.0;Name=TRINITY_DN6466_c0_g5_i1;score=119
scaffold99|size502049	blastn	match_part	51709	51919	119	+	.	ID=scaffold99|size502049:hsp:95586:3.12.0.0;Parent=scaffold99|size502049:hit:48134:3.12.0.0;Target=TRINITY_DN6466_c0_g5_i1 1 213 +;Gap=M211
scaffold99|size502049	blastn	match_part	60230	60442	141	+	.	ID=scaffold99|size502049:hsp:95587:3.12.0.0;Parent=scaffold99|size502049:hit:48134:3.12.0.0;Target=TRINITY_DN6466_c0_g5_i1 1 213 +;Gap=M213
scaffold99|size502049	blastn	expressed_sequence_match	51644	60422	53	+	.	ID=scaffold99|size502049:hit:48135:3.12.0.0;Name=TRINITY_DN8689_c0_g1_i1;score=53
scaffold99|size502049	blastn	match_part	51644	51899	53	+	.	ID=scaffold99|size502049:hsp:95588:3.12.0.0;Parent=scaffold99|size502049:hit:48135:3.12.0.0;Target=TRINITY_DN8689_c0_g1_i1 1 258 +;Gap=M256
scaffold99|size502049	blastn	match_part	60165	60422	96	+	.	ID=scaffold99|size502049:hsp:95589:3.12.0.0;Parent=scaffold99|size502049:hit:48135:3.12.0.0;Target=TRINITY_DN8689_c0_g1_i1 1 258 +;Gap=M258
scaffold99|size502049	blastn	expressed_sequence_match	51312	60198	250	+	.	ID=scaffold99|size502049:hit:48136:3.12.0.0;Name=TRINITY_DN9915_c2_g32_i4;score=250
scaffold99|size502049	blastn	match_part	51312	51668	250	+	.	ID=scaffold99|size502049:hsp:95590:3.12.0.0;Parent=scaffold99|size502049:hit:48136:3.12.0.0;Target=TRINITY_DN9915_c2_g32_i4 1 356 +;Gap=M357
scaffold99|size502049	blastn	match_part	59835	60198	255	+	.	ID=scaffold99|size502049:hsp:95591:3.12.0.0;Parent=scaffold99|size502049:hit:48136:3.12.0.0;Target=TRINITY_DN9915_c2_g32_i4 1 365 +;Gap=M364
scaffold99|size502049	blastn	expressed_sequence_match	51607	60442	158	+	.	ID=scaffold99|size502049:hit:48137:3.12.0.0;Name=TRINITY_DN6466_c0_g7_i1;score=158
scaffold99|size502049	blastn	match_part	51607	51919	158	+	.	ID=scaffold99|size502049:hsp:95592:3.12.0.0;Parent=scaffold99|size502049:hit:48137:3.12.0.0;Target=TRINITY_DN6466_c0_g7_i1 1 315 +;Gap=M313
scaffold99|size502049	blastn	match_part	60128	60442	201	+	.	ID=scaffold99|size502049:hsp:95593:3.12.0.0;Parent=scaffold99|size502049:hit:48137:3.12.0.0;Target=TRINITY_DN6466_c0_g7_i1 1 315 +;Gap=M315
scaffold99|size502049	blastn	expressed_sequence_match	50922	59655	170	+	.	ID=scaffold99|size502049:hit:48138:3.12.0.0;Name=TRINITY_DN9915_c2_g1_i4;score=170
scaffold99|size502049	blastn	match_part	50922	51133	170	+	.	ID=scaffold99|size502049:hsp:95594:3.12.0.0;Parent=scaffold99|size502049:hit:48138:3.12.0.0;Target=TRINITY_DN9915_c2_g1_i4 1 212 +;Gap=M212
scaffold99|size502049	blastn	match_part	59446	59655	165	+	.	ID=scaffold99|size502049:hsp:95595:3.12.0.0;Parent=scaffold99|size502049:hit:48138:3.12.0.0;Target=TRINITY_DN9915_c2_g1_i4 1 212 +;Gap=M210
scaffold99|size502049	blastn	expressed_sequence_match	51524	60252	145	+	.	ID=scaffold99|size502049:hit:48139:3.12.0.0;Name=TRINITY_DN9915_c2_g46_i1;score=145
scaffold99|size502049	blastn	match_part	51524	51731	145	+	.	ID=scaffold99|size502049:hsp:95596:3.12.0.0;Parent=scaffold99|size502049:hit:48139:3.12.0.0;Target=TRINITY_DN9915_c2_g46_i1 8 215 +;Gap=M208
scaffold99|size502049	blastn	match_part	60039	60252	150	+	.	ID=scaffold99|size502049:hsp:95597:3.12.0.0;Parent=scaffold99|size502049:hit:48139:3.12.0.0;Target=TRINITY_DN9915_c2_g46_i1 1 215 +;Gap=M214
scaffold99|size502049	blastn	expressed_sequence_match	51161	59881	138	+	.	ID=scaffold99|size502049:hit:48140:3.12.0.0;Name=TRINITY_DN12744_c0_g1_i1;score=138
scaffold99|size502049	blastn	match_part	51161	51358	138	+	.	ID=scaffold99|size502049:hsp:95598:3.12.0.0;Parent=scaffold99|size502049:hit:48140:3.12.0.0;Target=TRINITY_DN12744_c0_g1_i1 1 201 +;Gap=M198
scaffold99|size502049	blastn	match_part	59683	59881	143	+	.	ID=scaffold99|size502049:hsp:95599:3.12.0.0;Parent=scaffold99|size502049:hit:48140:3.12.0.0;Target=TRINITY_DN12744_c0_g1_i1 1 201 +;Gap=M199
scaffold99|size502049	blastn	expressed_sequence_match	60165	60422	102	+	.	ID=scaffold99|size502049:hit:48141:3.12.0.0;Name=TRINITY_DN8689_c0_g2_i1;score=102
scaffold99|size502049	blastn	match_part	60165	60422	102	+	.	ID=scaffold99|size502049:hsp:95600:3.12.0.0;Parent=scaffold99|size502049:hit:48141:3.12.0.0;Target=TRINITY_DN8689_c0_g2_i1 1 258 +;Gap=M258
scaffold99|size502049	blastn	expressed_sequence_match	51570	60304	85	+	.	ID=scaffold99|size502049:hit:48142:3.12.0.0;Name=TRINITY_DN7047_c0_g1_i1;score=85
scaffold99|size502049	blastn	match_part	51570	51731	85	+	.	ID=scaffold99|size502049:hsp:95601:3.12.0.0;Parent=scaffold99|size502049:hit:48142:3.12.0.0;Target=TRINITY_DN7047_c0_g1_i1 1 161 +;Gap=M162
scaffold99|size502049	blastn	match_part	60093	60304	93	+	.	ID=scaffold99|size502049:hsp:95602:3.12.0.0;Parent=scaffold99|size502049:hit:48142:3.12.0.0;Target=TRINITY_DN7047_c0_g1_i1 3 213 +;Gap=M212
scaffold99|size502049	blastn	expressed_sequence_match	50770	59606	88	+	.	ID=scaffold99|size502049:hit:48143:3.12.0.0;Name=TRINITY_DN3384_c0_g1_i1;score=88
scaffold99|size502049	blastn	match_part	50770	51084	88	+	.	ID=scaffold99|size502049:hsp:95603:3.12.0.0;Parent=scaffold99|size502049:hit:48143:3.12.0.0;Target=TRINITY_DN3384_c0_g1_i1 1 314 +;Gap=M315
scaffold99|size502049	blastn	match_part	59294	59606	71	+	.	ID=scaffold99|size502049:hsp:95604:3.12.0.0;Parent=scaffold99|size502049:hit:48143:3.12.0.0;Target=TRINITY_DN3384_c0_g1_i1 1 314 +;Gap=M313
scaffold99|size502049	blastn	expressed_sequence_match	51785	60478	87	+	.	ID=scaffold99|size502049:hit:48144:3.12.0.0;Name=TRINITY_DN12038_c1_g1_i1;score=87
scaffold99|size502049	blastn	match_part	51785	51955	87	+	.	ID=scaffold99|size502049:hsp:95605:3.12.0.0;Parent=scaffold99|size502049:hit:48144:3.12.0.0;Target=TRINITY_DN12038_c1_g1_i1 42 212 +;Gap=M171
scaffold99|size502049	blastn	match_part	60308	60478	87	+	.	ID=scaffold99|size502049:hsp:95606:3.12.0.0;Parent=scaffold99|size502049:hit:48144:3.12.0.0;Target=TRINITY_DN12038_c1_g1_i1 42 212 +;Gap=M171
scaffold99|size502049	blastn	expressed_sequence_match	51547	60563	411	+	.	ID=scaffold99|size502049:hit:48145:3.12.0.0;Name=TRINITY_DN9915_c2_g32_i5;score=411
scaffold99|size502049	blastn	match_part	51547	52040	411	+	.	ID=scaffold99|size502049:hsp:95607:3.12.0.0;Parent=scaffold99|size502049:hit:48145:3.12.0.0;Target=TRINITY_DN9915_c2_g32_i5 1 496 +;Gap=M494
scaffold99|size502049	blastn	match_part	60077	60563	433	+	.	ID=scaffold99|size502049:hsp:95608:3.12.0.0;Parent=scaffold99|size502049:hit:48145:3.12.0.0;Target=TRINITY_DN9915_c2_g32_i5 10 496 +;Gap=M487
scaffold99|size502049	blastn	expressed_sequence_match	50344	59178	268	+	.	ID=scaffold99|size502049:hit:48146:3.12.0.0;Name=TRINITY_DN9915_c2_g15_i1;score=268
scaffold99|size502049	blastn	match_part	50344	50653	268	+	.	ID=scaffold99|size502049:hsp:95609:3.12.0.0;Parent=scaffold99|size502049:hit:48146:3.12.0.0;Target=TRINITY_DN9915_c2_g15_i1 25 334 +;Gap=M310
scaffold99|size502049	blastn	match_part	58873	59178	253	+	.	ID=scaffold99|size502049:hsp:95610:3.12.0.0;Parent=scaffold99|size502049:hit:48146:3.12.0.0;Target=TRINITY_DN9915_c2_g15_i1 25 334 +;Gap=M306
scaffold99|size502049	blastn	expressed_sequence_match	51381	60153	211	+	.	ID=scaffold99|size502049:hit:48147:3.12.0.0;Name=TRINITY_DN9915_c2_g3_i1;score=211
scaffold99|size502049	blastn	match_part	51381	51632	211	+	.	ID=scaffold99|size502049:hsp:95611:3.12.0.0;Parent=scaffold99|size502049:hit:48147:3.12.0.0;Target=TRINITY_DN9915_c2_g3_i1 1 251 +;Gap=M252
scaffold99|size502049	blastn	match_part	59904	60153	204	+	.	ID=scaffold99|size502049:hsp:95612:3.12.0.0;Parent=scaffold99|size502049:hit:48147:3.12.0.0;Target=TRINITY_DN9915_c2_g3_i1 1 251 +;Gap=M250
scaffold99|size502049	blastn	expressed_sequence_match	51009	59754	153	+	.	ID=scaffold99|size502049:hit:48148:3.12.0.0;Name=TRINITY_DN12050_c0_g1_i1;score=153
scaffold99|size502049	blastn	match_part	51009	51285	153	+	.	ID=scaffold99|size502049:hsp:95613:3.12.0.0;Parent=scaffold99|size502049:hit:48148:3.12.0.0;Target=TRINITY_DN12050_c0_g1_i1 21 298 +;Gap=M277
scaffold99|size502049	blastn	match_part	59530	59754	135	+	.	ID=scaffold99|size502049:hsp:95614:3.12.0.0;Parent=scaffold99|size502049:hit:48148:3.12.0.0;Target=TRINITY_DN12050_c0_g1_i1 20 244 +;Gap=M225
scaffold99|size502049	blastn	expressed_sequence_match	53613	73506	144	+	.	ID=scaffold99|size502049:hit:48149:3.12.0.0;Name=TRINITY_DN9744_c0_g1_i2;score=144
scaffold99|size502049	blastn	match_part	53613	53768	144	+	.	ID=scaffold99|size502049:hsp:95615:3.12.0.0;Parent=scaffold99|size502049:hit:48149:3.12.0.0;Target=TRINITY_DN9744_c0_g1_i2 121 276 +;Gap=M156
scaffold99|size502049	blastn	match_part	62143	62297	133	+	.	ID=scaffold99|size502049:hsp:95616:3.12.0.0;Parent=scaffold99|size502049:hit:48149:3.12.0.0;Target=TRINITY_DN9744_c0_g1_i2 121 276 +;Gap=M155
scaffold99|size502049	blastn	match_part	67749	67903	133	+	.	ID=scaffold99|size502049:hsp:95617:3.12.0.0;Parent=scaffold99|size502049:hit:48149:3.12.0.0;Target=TRINITY_DN9744_c0_g1_i2 121 276 +;Gap=M155
scaffold99|size502049	blastn	match_part	73351	73506	144	+	.	ID=scaffold99|size502049:hsp:95618:3.12.0.0;Parent=scaffold99|size502049:hit:48149:3.12.0.0;Target=TRINITY_DN9744_c0_g1_i2 121 276 +;Gap=M156
scaffold99|size502049	blastn	expressed_sequence_match	51325	60066	113	+	.	ID=scaffold99|size502049:hit:48150:3.12.0.0;Name=TRINITY_DN5576_c0_g1_i1;score=113
scaffold99|size502049	blastn	match_part	51325	51544	113	+	.	ID=scaffold99|size502049:hsp:95619:3.12.0.0;Parent=scaffold99|size502049:hit:48150:3.12.0.0;Target=TRINITY_DN5576_c0_g1_i1 1 219 +;Gap=M220
scaffold99|size502049	blastn	match_part	59848	60066	123	+	.	ID=scaffold99|size502049:hsp:95620:3.12.0.0;Parent=scaffold99|size502049:hit:48150:3.12.0.0;Target=TRINITY_DN5576_c0_g1_i1 1 219 +;Gap=M219
scaffold99|size502049	blastn	expressed_sequence_match	50770	59606	76	+	.	ID=scaffold99|size502049:hit:48151:3.12.0.0;Name=TRINITY_DN3384_c0_g2_i1;score=76
scaffold99|size502049	blastn	match_part	50770	51084	76	+	.	ID=scaffold99|size502049:hsp:95621:3.12.0.0;Parent=scaffold99|size502049:hit:48151:3.12.0.0;Target=TRINITY_DN3384_c0_g2_i1 1 314 +;Gap=M315
scaffold99|size502049	blastn	match_part	59294	59606	59	+	.	ID=scaffold99|size502049:hsp:95622:3.12.0.0;Parent=scaffold99|size502049:hit:48151:3.12.0.0;Target=TRINITY_DN3384_c0_g2_i1 1 314 +;Gap=M313
scaffold99|size502049	blastn	expressed_sequence_match	50956	60052	466	+	.	ID=scaffold99|size502049:hit:48152:3.12.0.0;Name=TRINITY_DN9915_c2_g33_i1;score=466
scaffold99|size502049	blastn	match_part	50956	51523	466	+	.	ID=scaffold99|size502049:hsp:95623:3.12.0.0;Parent=scaffold99|size502049:hit:48152:3.12.0.0;Target=TRINITY_DN9915_c2_g33_i1 1 571 +;Gap=M568
scaffold99|size502049	blastn	match_part	59480	60052	466	+	.	ID=scaffold99|size502049:hsp:95624:3.12.0.0;Parent=scaffold99|size502049:hit:48152:3.12.0.0;Target=TRINITY_DN9915_c2_g33_i1 1 577 +;Gap=M573
scaffold99|size502049	blastn	expressed_sequence_match	51325	60055	127	+	.	ID=scaffold99|size502049:hit:48153:3.12.0.0;Name=TRINITY_DN5576_c0_g2_i1;score=127
scaffold99|size502049	blastn	match_part	51325	51517	127	+	.	ID=scaffold99|size502049:hsp:95625:3.12.0.0;Parent=scaffold99|size502049:hit:48153:3.12.0.0;Target=TRINITY_DN5576_c0_g2_i1 1 193 +;Gap=M193
scaffold99|size502049	blastn	match_part	59848	60055	136	+	.	ID=scaffold99|size502049:hsp:95626:3.12.0.0;Parent=scaffold99|size502049:hit:48153:3.12.0.0;Target=TRINITY_DN5576_c0_g2_i1 1 208 +;Gap=M208
scaffold99|size502049	blastn	expressed_sequence_match	50344	59003	122	+	.	ID=scaffold99|size502049:hit:48154:3.12.0.0;Name=TRINITY_DN9915_c2_g16_i1;score=122
scaffold99|size502049	blastn	match_part	50344	50477	122	+	.	ID=scaffold99|size502049:hsp:95627:3.12.0.0;Parent=scaffold99|size502049:hit:48154:3.12.0.0;Target=TRINITY_DN9915_c2_g16_i1 116 249 +;Gap=M134
scaffold99|size502049	blastn	match_part	58873	59003	100	+	.	ID=scaffold99|size502049:hsp:95628:3.12.0.0;Parent=scaffold99|size502049:hit:48154:3.12.0.0;Target=TRINITY_DN9915_c2_g16_i1 116 249 +;Gap=M131
scaffold99|size502049	blastn	expressed_sequence_match	51570	60219	88	+	.	ID=scaffold99|size502049:hit:48155:3.12.0.0;Name=TRINITY_DN7612_c0_g1_i1;score=88
scaffold99|size502049	blastn	match_part	51570	51697	88	+	.	ID=scaffold99|size502049:hsp:95629:3.12.0.0;Parent=scaffold99|size502049:hit:48155:3.12.0.0;Target=TRINITY_DN7612_c0_g1_i1 67 195 +;Gap=M128
scaffold99|size502049	blastn	match_part	60093	60219	97	+	.	ID=scaffold99|size502049:hsp:95630:3.12.0.0;Parent=scaffold99|size502049:hit:48155:3.12.0.0;Target=TRINITY_DN7612_c0_g1_i1 69 195 +;Gap=M127
scaffold99|size502049	blastn	expressed_sequence_match	51306	60138	73	+	.	ID=scaffold99|size502049:hit:48156:3.12.0.0;Name=TRINITY_DN12023_c0_g3_i1;score=73
scaffold99|size502049	blastn	match_part	51306	51617	73	+	.	ID=scaffold99|size502049:hsp:95631:3.12.0.0;Parent=scaffold99|size502049:hit:48156:3.12.0.0;Target=TRINITY_DN12023_c0_g3_i1 1 311 +;Gap=M312
scaffold99|size502049	blastn	match_part	59829	60138	66	+	.	ID=scaffold99|size502049:hsp:95632:3.12.0.0;Parent=scaffold99|size502049:hit:48156:3.12.0.0;Target=TRINITY_DN12023_c0_g3_i1 1 311 +;Gap=M310
scaffold99|size502049	blastn	expressed_sequence_match	84530	84903	249	+	.	ID=scaffold99|size502049:hit:48157:3.12.0.0;Name=TRINITY_DN12116_c0_g2_i1;score=249
scaffold99|size502049	blastn	match_part	84530	84903	249	+	.	ID=scaffold99|size502049:hsp:95633:3.12.0.0;Parent=scaffold99|size502049:hit:48157:3.12.0.0;Target=TRINITY_DN12116_c0_g2_i1 247 625 +;Gap=M374
scaffold99|size502049	blastn	expressed_sequence_match	85551	85929	222	+	.	ID=scaffold99|size502049:hit:48158:3.12.0.0;Name=TRINITY_DN12116_c0_g1_i1;score=222
scaffold99|size502049	blastn	match_part	85551	85929	222	+	.	ID=scaffold99|size502049:hsp:95634:3.12.0.0;Parent=scaffold99|size502049:hit:48158:3.12.0.0;Target=TRINITY_DN12116_c0_g1_i1 1 388 +;Gap=M379
scaffold99|size502049	blastn	expressed_sequence_match	85338	85550	136	+	.	ID=scaffold99|size502049:hit:48159:3.12.0.0;Name=TRINITY_DN12116_c0_g4_i1;score=136
scaffold99|size502049	blastn	match_part	85338	85550	136	+	.	ID=scaffold99|size502049:hsp:95635:3.12.0.0;Parent=scaffold99|size502049:hit:48159:3.12.0.0;Target=TRINITY_DN12116_c0_g4_i1 92 306 +;Gap=M213
scaffold99|size502049	blastn	expressed_sequence_match	85667	85929	160	+	.	ID=scaffold99|size502049:hit:48160:3.12.0.0;Name=TRINITY_DN12116_c0_g6_i1;score=160
scaffold99|size502049	blastn	match_part	85667	85929	160	+	.	ID=scaffold99|size502049:hsp:95636:3.12.0.0;Parent=scaffold99|size502049:hit:48160:3.12.0.0;Target=TRINITY_DN12116_c0_g6_i1 1 269 +;Gap=M263
scaffold99|size502049	blastn	expressed_sequence_match	86016	86400	331	+	.	ID=scaffold99|size502049:hit:48161:3.12.0.0;Name=TRINITY_DN14095_c0_g1_i1;score=331
scaffold99|size502049	blastn	match_part	86016	86400	331	+	.	ID=scaffold99|size502049:hsp:95637:3.12.0.0;Parent=scaffold99|size502049:hit:48161:3.12.0.0;Target=TRINITY_DN14095_c0_g1_i1 11 395 +;Gap=M385
scaffold99|size502049	blastn	expressed_sequence_match	86454	86815	266	+	.	ID=scaffold99|size502049:hit:48162:3.12.0.0;Name=TRINITY_DN14095_c0_g4_i1;score=266
scaffold99|size502049	blastn	match_part	86454	86815	266	+	.	ID=scaffold99|size502049:hsp:95638:3.12.0.0;Parent=scaffold99|size502049:hit:48162:3.12.0.0;Target=TRINITY_DN14095_c0_g4_i1 1 364 +;Gap=M362
scaffold99|size502049	blastn	expressed_sequence_match	86859	87046	136	+	.	ID=scaffold99|size502049:hit:48163:3.12.0.0;Name=TRINITY_DN11726_c0_g1_i1;score=136
scaffold99|size502049	blastn	match_part	86859	87046	136	+	.	ID=scaffold99|size502049:hsp:95639:3.12.0.0;Parent=scaffold99|size502049:hit:48163:3.12.0.0;Target=TRINITY_DN11726_c0_g1_i1 1 189 +;Gap=M188
scaffold99|size502049	est2genome	expressed_sequence_match	2863	3163	1154	+	.	ID=scaffold99|size502049:hit:48164:3.12.0.0;Name=TRINITY_DN26073_c0_g1_i1;score=1154
scaffold99|size502049	est2genome	match_part	2863	3163	1154	+	.	ID=scaffold99|size502049:hsp:95640:3.12.0.0;Parent=scaffold99|size502049:hit:48164:3.12.0.0;Target=TRINITY_DN26073_c0_g1_i1 1 301 -;Gap=M301
scaffold99|size502049	est2genome	expressed_sequence_match	40871	41820	4517	+	.	ID=scaffold99|size502049:hit:48165:3.12.0.0;Name=TRINITY_DN5329_c0_g1_i1;score=4517
scaffold99|size502049	est2genome	match_part	40871	41820	4517	+	.	ID=scaffold99|size502049:hsp:95641:3.12.0.0;Parent=scaffold99|size502049:hit:48165:3.12.0.0;Target=TRINITY_DN5329_c0_g1_i1 1 949 +;Gap=M950
scaffold99|size502049	est2genome	expressed_sequence_match	40571	40845	1237	+	.	ID=scaffold99|size502049:hit:48166:3.12.0.0;Name=TRINITY_DN12039_c0_g1_i1;score=1237
scaffold99|size502049	est2genome	match_part	40571	40845	1237	+	.	ID=scaffold99|size502049:hsp:95642:3.12.0.0;Parent=scaffold99|size502049:hit:48166:3.12.0.0;Target=TRINITY_DN12039_c0_g1_i1 1 276 +;Gap=M275
scaffold99|size502049	est2genome	expressed_sequence_match	40994	41820	3687	+	.	ID=scaffold99|size502049:hit:48167:3.12.0.0;Name=TRINITY_DN5329_c0_g1_i2;score=3687
scaffold99|size502049	est2genome	match_part	40994	41820	3687	+	.	ID=scaffold99|size502049:hsp:95643:3.12.0.0;Parent=scaffold99|size502049:hit:48167:3.12.0.0;Target=TRINITY_DN5329_c0_g1_i2 1 820 +;Gap=M827
scaffold99|size502049	est2genome	expressed_sequence_match	40377	42081	8525	+	.	ID=scaffold99|size502049:hit:48168:3.12.0.0;Name=TRINITY_DN9450_c0_g1_i1;score=8525
scaffold99|size502049	est2genome	match_part	40377	42081	8525	+	.	ID=scaffold99|size502049:hsp:95644:3.12.0.0;Parent=scaffold99|size502049:hit:48168:3.12.0.0;Target=TRINITY_DN9450_c0_g1_i1 1 1705 +;Gap=M1705
scaffold99|size502049	est2genome	expressed_sequence_match	49173	49391	943	-	.	ID=scaffold99|size502049:hit:48169:3.12.0.0;Name=TRINITY_DN3425_c0_g1_i1;score=943
scaffold99|size502049	est2genome	match_part	49173	49391	943	-	.	ID=scaffold99|size502049:hsp:95645:3.12.0.0;Parent=scaffold99|size502049:hit:48169:3.12.0.0;Target=TRINITY_DN3425_c0_g1_i1 1 218 +;Gap=M219
scaffold99|size502049	est2genome	expressed_sequence_match	49379	49679	1298	-	.	ID=scaffold99|size502049:hit:48170:3.12.0.0;Name=TRINITY_DN28403_c0_g1_i1;score=1298
scaffold99|size502049	est2genome	match_part	49379	49679	1298	-	.	ID=scaffold99|size502049:hsp:95646:3.12.0.0;Parent=scaffold99|size502049:hit:48170:3.12.0.0;Target=TRINITY_DN28403_c0_g1_i1 1 301 +;Gap=M301
scaffold99|size502049	est2genome	expressed_sequence_match	60197	60566	1410	+	.	ID=scaffold99|size502049:hit:48171:3.12.0.0;Name=TRINITY_DN9915_c2_g5_i1;score=1410
scaffold99|size502049	est2genome	match_part	60197	60298	1410	+	.	ID=scaffold99|size502049:hsp:95647:3.12.0.0;Parent=scaffold99|size502049:hit:48171:3.12.0.0;Target=TRINITY_DN9915_c2_g5_i1 1 102 +;Gap=M102
scaffold99|size502049	est2genome	match_part	60320	60566	1410	+	.	ID=scaffold99|size502049:hsp:95648:3.12.0.0;Parent=scaffold99|size502049:hit:48171:3.12.0.0;Target=TRINITY_DN9915_c2_g5_i1 103 355 +;Gap=M247
scaffold99|size502049	est2genome	expressed_sequence_match	51675	52043	1373	+	.	ID=scaffold99|size502049:hit:48172:3.12.0.0;Name=TRINITY_DN9915_c2_g5_i1;score=1373
scaffold99|size502049	est2genome	match_part	51675	51775	1373	+	.	ID=scaffold99|size502049:hsp:95649:3.12.0.0;Parent=scaffold99|size502049:hit:48172:3.12.0.0;Target=TRINITY_DN9915_c2_g5_i1 1 102 +;Gap=M101
scaffold99|size502049	est2genome	match_part	51797	52043	1373	+	.	ID=scaffold99|size502049:hsp:95650:3.12.0.0;Parent=scaffold99|size502049:hit:48172:3.12.0.0;Target=TRINITY_DN9915_c2_g5_i1 103 355 +;Gap=M247
scaffold99|size502049	est2genome	expressed_sequence_match	60039	60246	974	+	.	ID=scaffold99|size502049:hit:48173:3.12.0.0;Name=TRINITY_DN9915_c2_g19_i1;score=974
scaffold99|size502049	est2genome	match_part	60039	60246	974	+	.	ID=scaffold99|size502049:hsp:95651:3.12.0.0;Parent=scaffold99|size502049:hit:48173:3.12.0.0;Target=TRINITY_DN9915_c2_g19_i1 1 209 +;Gap=M208
scaffold99|size502049	est2genome	expressed_sequence_match	51516	51725	959	+	.	ID=scaffold99|size502049:hit:48174:3.12.0.0;Name=TRINITY_DN9915_c2_g19_i1;score=959
scaffold99|size502049	est2genome	match_part	51516	51725	959	+	.	ID=scaffold99|size502049:hsp:95652:3.12.0.0;Parent=scaffold99|size502049:hit:48174:3.12.0.0;Target=TRINITY_DN9915_c2_g19_i1 1 209 +;Gap=M210
scaffold99|size502049	est2genome	expressed_sequence_match	53860	54053	551	+	.	ID=scaffold99|size502049:hit:48175:3.12.0.0;Name=TRINITY_DN9060_c0_g1_i1;score=551
scaffold99|size502049	est2genome	match_part	53860	54053	551	+	.	ID=scaffold99|size502049:hsp:95653:3.12.0.0;Parent=scaffold99|size502049:hit:48175:3.12.0.0;Target=TRINITY_DN9060_c0_g1_i1 17 211 -;Gap=M194
scaffold99|size502049	est2genome	expressed_sequence_match	52529	52739	1001	+	.	ID=scaffold99|size502049:hit:48176:3.12.0.0;Name=TRINITY_DN9060_c0_g1_i1;score=1001
scaffold99|size502049	est2genome	match_part	52529	52739	1001	+	.	ID=scaffold99|size502049:hsp:95654:3.12.0.0;Parent=scaffold99|size502049:hit:48176:3.12.0.0;Target=TRINITY_DN9060_c0_g1_i1 1 211 +;Gap=M211
scaffold99|size502049	est2genome	expressed_sequence_match	61056	61266	1001	+	.	ID=scaffold99|size502049:hit:48177:3.12.0.0;Name=TRINITY_DN9060_c0_g1_i1;score=1001
scaffold99|size502049	est2genome	match_part	61056	61266	1001	+	.	ID=scaffold99|size502049:hsp:95655:3.12.0.0;Parent=scaffold99|size502049:hit:48177:3.12.0.0;Target=TRINITY_DN9060_c0_g1_i1 1 211 +;Gap=M211
scaffold99|size502049	est2genome	expressed_sequence_match	59871	60076	904	+	.	ID=scaffold99|size502049:hit:48178:3.12.0.0;Name=TRINITY_DN5576_c0_g3_i1;score=904
scaffold99|size502049	est2genome	match_part	59871	60076	904	+	.	ID=scaffold99|size502049:hsp:95656:3.12.0.0;Parent=scaffold99|size502049:hit:48178:3.12.0.0;Target=TRINITY_DN5576_c0_g3_i1 1 206 +;Gap=M206
scaffold99|size502049	est2genome	expressed_sequence_match	51348	51554	892	+	.	ID=scaffold99|size502049:hit:48179:3.12.0.0;Name=TRINITY_DN5576_c0_g3_i1;score=892
scaffold99|size502049	est2genome	match_part	51348	51554	892	+	.	ID=scaffold99|size502049:hsp:95657:3.12.0.0;Parent=scaffold99|size502049:hit:48179:3.12.0.0;Target=TRINITY_DN5576_c0_g3_i1 1 206 +;Gap=M207
scaffold99|size502049	est2genome	expressed_sequence_match	59117	59622	2421	+	.	ID=scaffold99|size502049:hit:48180:3.12.0.0;Name=TRINITY_DN9915_c2_g25_i1;score=2421
scaffold99|size502049	est2genome	match_part	59117	59622	2421	+	.	ID=scaffold99|size502049:hsp:95658:3.12.0.0;Parent=scaffold99|size502049:hit:48180:3.12.0.0;Target=TRINITY_DN9915_c2_g25_i1 1 509 +;Gap=M506
scaffold99|size502049	est2genome	expressed_sequence_match	50592	51100	2392	+	.	ID=scaffold99|size502049:hit:48181:3.12.0.0;Name=TRINITY_DN9915_c2_g25_i1;score=2392
scaffold99|size502049	est2genome	match_part	50592	51100	2392	+	.	ID=scaffold99|size502049:hsp:95659:3.12.0.0;Parent=scaffold99|size502049:hit:48181:3.12.0.0;Target=TRINITY_DN9915_c2_g25_i1 1 509 +;Gap=M509
scaffold99|size502049	est2genome	expressed_sequence_match	60609	61232	2741	+	.	ID=scaffold99|size502049:hit:48182:3.12.0.0;Name=TRINITY_DN12418_c0_g1_i1;score=2741
scaffold99|size502049	est2genome	match_part	60609	61020	2741	+	.	ID=scaffold99|size502049:hsp:95660:3.12.0.0;Parent=scaffold99|size502049:hit:48182:3.12.0.0;Target=TRINITY_DN12418_c0_g1_i1 1 412 +;Gap=M412
scaffold99|size502049	est2genome	match_part	61041	61232	2741	+	.	ID=scaffold99|size502049:hsp:95661:3.12.0.0;Parent=scaffold99|size502049:hit:48182:3.12.0.0;Target=TRINITY_DN12418_c0_g1_i1 413 608 +;Gap=M192
scaffold99|size502049	est2genome	expressed_sequence_match	52086	52705	2681	+	.	ID=scaffold99|size502049:hit:48183:3.12.0.0;Name=TRINITY_DN12418_c0_g1_i1;score=2681
scaffold99|size502049	est2genome	match_part	52086	52493	2681	+	.	ID=scaffold99|size502049:hsp:95662:3.12.0.0;Parent=scaffold99|size502049:hit:48183:3.12.0.0;Target=TRINITY_DN12418_c0_g1_i1 1 412 +;Gap=M408
scaffold99|size502049	est2genome	match_part	52514	52705	2681	+	.	ID=scaffold99|size502049:hsp:95663:3.12.0.0;Parent=scaffold99|size502049:hit:48183:3.12.0.0;Target=TRINITY_DN12418_c0_g1_i1 413 608 +;Gap=M192
scaffold99|size502049	est2genome	expressed_sequence_match	50637	50881	1171	+	.	ID=scaffold99|size502049:hit:48184:3.12.0.0;Name=TRINITY_DN9915_c2_g36_i1;score=1171
scaffold99|size502049	est2genome	match_part	50637	50881	1171	+	.	ID=scaffold99|size502049:hsp:95664:3.12.0.0;Parent=scaffold99|size502049:hit:48184:3.12.0.0;Target=TRINITY_DN9915_c2_g36_i1 1 245 +;Gap=M245
scaffold99|size502049	est2genome	expressed_sequence_match	53726	53969	570	-	.	ID=scaffold99|size502049:hit:48185:3.12.0.0;Name=TRINITY_DN15798_c0_g1_i1;score=570
scaffold99|size502049	est2genome	match_part	53726	53969	570	-	.	ID=scaffold99|size502049:hsp:95665:3.12.0.0;Parent=scaffold99|size502049:hit:48185:3.12.0.0;Target=TRINITY_DN15798_c0_g1_i1 1 259 +;Gap=M244
scaffold99|size502049	est2genome	expressed_sequence_match	61157	61417	1224	+	.	ID=scaffold99|size502049:hit:48186:3.12.0.0;Name=TRINITY_DN15798_c0_g1_i1;score=1224
scaffold99|size502049	est2genome	match_part	61157	61417	1224	+	.	ID=scaffold99|size502049:hsp:95666:3.12.0.0;Parent=scaffold99|size502049:hit:48186:3.12.0.0;Target=TRINITY_DN15798_c0_g1_i1 1 261 +;Gap=M261
scaffold99|size502049	est2genome	expressed_sequence_match	52630	52889	1216	+	.	ID=scaffold99|size502049:hit:48187:3.12.0.0;Name=TRINITY_DN15798_c0_g1_i1;score=1216
scaffold99|size502049	est2genome	match_part	52630	52889	1216	+	.	ID=scaffold99|size502049:hsp:95667:3.12.0.0;Parent=scaffold99|size502049:hit:48187:3.12.0.0;Target=TRINITY_DN15798_c0_g1_i1 1 261 +;Gap=M260
scaffold99|size502049	est2genome	expressed_sequence_match	50486	50815	987	+	.	ID=scaffold99|size502049:hit:48188:3.12.0.0;Name=TRINITY_DN18025_c0_g1_i1;score=987
scaffold99|size502049	est2genome	match_part	50486	50657	987	+	.	ID=scaffold99|size502049:hsp:95668:3.12.0.0;Parent=scaffold99|size502049:hit:48188:3.12.0.0;Target=TRINITY_DN18025_c0_g1_i1 1 172 +;Gap=M172
scaffold99|size502049	est2genome	match_part	50761	50815	987	+	.	ID=scaffold99|size502049:hsp:95669:3.12.0.0;Parent=scaffold99|size502049:hit:48188:3.12.0.0;Target=TRINITY_DN18025_c0_g1_i1 173 227 +;Gap=M55
scaffold99|size502049	est2genome	expressed_sequence_match	53860	54053	471	+	.	ID=scaffold99|size502049:hit:48189:3.12.0.0;Name=TRINITY_DN9060_c0_g2_i1;score=471
scaffold99|size502049	est2genome	match_part	53860	54053	471	+	.	ID=scaffold99|size502049:hsp:95670:3.12.0.0;Parent=scaffold99|size502049:hit:48189:3.12.0.0;Target=TRINITY_DN9060_c0_g2_i1 17 201 -;Gap=M194
scaffold99|size502049	est2genome	expressed_sequence_match	52529	52739	894	+	.	ID=scaffold99|size502049:hit:48190:3.12.0.0;Name=TRINITY_DN9060_c0_g2_i1;score=894
scaffold99|size502049	est2genome	match_part	52529	52739	894	+	.	ID=scaffold99|size502049:hsp:95671:3.12.0.0;Parent=scaffold99|size502049:hit:48190:3.12.0.0;Target=TRINITY_DN9060_c0_g2_i1 1 201 +;Gap=M211
scaffold99|size502049	est2genome	expressed_sequence_match	61056	61266	894	+	.	ID=scaffold99|size502049:hit:48191:3.12.0.0;Name=TRINITY_DN9060_c0_g2_i1;score=894
scaffold99|size502049	est2genome	match_part	61056	61266	894	+	.	ID=scaffold99|size502049:hsp:95672:3.12.0.0;Parent=scaffold99|size502049:hit:48191:3.12.0.0;Target=TRINITY_DN9060_c0_g2_i1 1 201 +;Gap=M211
scaffold99|size502049	est2genome	expressed_sequence_match	50233	50901	3243	+	.	ID=scaffold99|size502049:hit:48192:3.12.0.0;Name=TRINITY_DN18025_c6_g1_i1;score=3243
scaffold99|size502049	est2genome	match_part	50233	50901	3243	+	.	ID=scaffold99|size502049:hsp:95673:3.12.0.0;Parent=scaffold99|size502049:hit:48192:3.12.0.0;Target=TRINITY_DN18025_c6_g1_i1 1 670 +;Gap=M669
scaffold99|size502049	est2genome	expressed_sequence_match	59117	59409	1336	-	.	ID=scaffold99|size502049:hit:48193:3.12.0.0;Name=TRINITY_DN9915_c2_g25_i2;score=1336
scaffold99|size502049	est2genome	match_part	59117	59409	1336	-	.	ID=scaffold99|size502049:hsp:95674:3.12.0.0;Parent=scaffold99|size502049:hit:48193:3.12.0.0;Target=TRINITY_DN9915_c2_g25_i2 1 294 -;Gap=M293
scaffold99|size502049	est2genome	expressed_sequence_match	50592	50885	1335	+	.	ID=scaffold99|size502049:hit:48194:3.12.0.0;Name=TRINITY_DN9915_c2_g25_i2;score=1335
scaffold99|size502049	est2genome	match_part	50592	50885	1335	+	.	ID=scaffold99|size502049:hsp:95675:3.12.0.0;Parent=scaffold99|size502049:hit:48194:3.12.0.0;Target=TRINITY_DN9915_c2_g25_i2 1 294 +;Gap=M294
scaffold99|size502049	est2genome	expressed_sequence_match	59015	59237	1073	-	.	ID=scaffold99|size502049:hit:48195:3.12.0.0;Name=TRINITY_DN9915_c2_g37_i1;score=1073
scaffold99|size502049	est2genome	match_part	59015	59237	1073	-	.	ID=scaffold99|size502049:hsp:95676:3.12.0.0;Parent=scaffold99|size502049:hit:48195:3.12.0.0;Target=TRINITY_DN9915_c2_g37_i1 1 225 -;Gap=M223
scaffold99|size502049	est2genome	expressed_sequence_match	50489	50713	1062	+	.	ID=scaffold99|size502049:hit:48196:3.12.0.0;Name=TRINITY_DN9915_c2_g37_i1;score=1062
scaffold99|size502049	est2genome	match_part	50489	50713	1062	+	.	ID=scaffold99|size502049:hsp:95677:3.12.0.0;Parent=scaffold99|size502049:hit:48196:3.12.0.0;Target=TRINITY_DN9915_c2_g37_i1 1 225 +;Gap=M225
scaffold99|size502049	est2genome	expressed_sequence_match	60037	60238	888	+	.	ID=scaffold99|size502049:hit:48197:3.12.0.0;Name=TRINITY_DN10215_c0_g1_i1;score=888
scaffold99|size502049	est2genome	match_part	60037	60238	888	+	.	ID=scaffold99|size502049:hsp:95678:3.12.0.0;Parent=scaffold99|size502049:hit:48197:3.12.0.0;Target=TRINITY_DN10215_c0_g1_i1 1 203 +;Gap=M202
scaffold99|size502049	est2genome	expressed_sequence_match	51514	51717	875	+	.	ID=scaffold99|size502049:hit:48198:3.12.0.0;Name=TRINITY_DN10215_c0_g1_i1;score=875
scaffold99|size502049	est2genome	match_part	51514	51717	875	+	.	ID=scaffold99|size502049:hsp:95679:3.12.0.0;Parent=scaffold99|size502049:hit:48198:3.12.0.0;Target=TRINITY_DN10215_c0_g1_i1 1 203 +;Gap=M204
scaffold99|size502049	est2genome	expressed_sequence_match	50254	50458	998	+	.	ID=scaffold99|size502049:hit:48199:3.12.0.0;Name=TRINITY_DN9915_c2_g7_i1;score=998
scaffold99|size502049	est2genome	match_part	50254	50458	998	+	.	ID=scaffold99|size502049:hsp:95680:3.12.0.0;Parent=scaffold99|size502049:hit:48199:3.12.0.0;Target=TRINITY_DN9915_c2_g7_i1 3 207 +;Gap=M205
scaffold99|size502049	est2genome	expressed_sequence_match	58782	58969	884	+	.	ID=scaffold99|size502049:hit:48200:3.12.0.0;Name=TRINITY_DN9915_c2_g7_i1;score=884
scaffold99|size502049	est2genome	match_part	58782	58969	884	+	.	ID=scaffold99|size502049:hsp:95681:3.12.0.0;Parent=scaffold99|size502049:hit:48200:3.12.0.0;Target=TRINITY_DN9915_c2_g7_i1 3 190 +;Gap=M188
scaffold99|size502049	est2genome	expressed_sequence_match	50815	58371	23863	+	.	ID=scaffold99|size502049:hit:48201:3.12.0.0;Name=TRINITY_DN18025_c6_g2_i1;score=23863
scaffold99|size502049	est2genome	match_part	50815	52493	23863	+	.	ID=scaffold99|size502049:hsp:95682:3.12.0.0;Parent=scaffold99|size502049:hit:48201:3.12.0.0;Target=TRINITY_DN18025_c6_g2_i1 1 1687 +;Gap=M1679
scaffold99|size502049	est2genome	match_part	52514	53142	23863	+	.	ID=scaffold99|size502049:hsp:95683:3.12.0.0;Parent=scaffold99|size502049:hit:48201:3.12.0.0;Target=TRINITY_DN18025_c6_g2_i1 1688 2319 +;Gap=M629
scaffold99|size502049	est2genome	match_part	55630	58371	23863	+	.	ID=scaffold99|size502049:hsp:95684:3.12.0.0;Parent=scaffold99|size502049:hit:48201:3.12.0.0;Target=TRINITY_DN18025_c6_g2_i1 2320 5069 +;Gap=M2742
scaffold99|size502049	est2genome	expressed_sequence_match	50489	50782	1470	+	.	ID=scaffold99|size502049:hit:48202:3.12.0.0;Name=TRINITY_DN9915_c2_g39_i1;score=1470
scaffold99|size502049	est2genome	match_part	50489	50782	1470	+	.	ID=scaffold99|size502049:hsp:95685:3.12.0.0;Parent=scaffold99|size502049:hit:48202:3.12.0.0;Target=TRINITY_DN9915_c2_g39_i1 1 294 +;Gap=M294
scaffold99|size502049	est2genome	expressed_sequence_match	50718	50926	1000	+	.	ID=scaffold99|size502049:hit:48203:3.12.0.0;Name=TRINITY_DN9915_c2_g8_i1;score=1000
scaffold99|size502049	est2genome	match_part	50718	50926	1000	+	.	ID=scaffold99|size502049:hsp:95686:3.12.0.0;Parent=scaffold99|size502049:hit:48203:3.12.0.0;Target=TRINITY_DN9915_c2_g8_i1 1 209 +;Gap=M209
scaffold99|size502049	est2genome	expressed_sequence_match	59242	59450	991	+	.	ID=scaffold99|size502049:hit:48204:3.12.0.0;Name=TRINITY_DN9915_c2_g8_i1;score=991
scaffold99|size502049	est2genome	match_part	59242	59450	991	+	.	ID=scaffold99|size502049:hsp:95687:3.12.0.0;Parent=scaffold99|size502049:hit:48204:3.12.0.0;Target=TRINITY_DN9915_c2_g8_i1 1 209 +;Gap=M209
scaffold99|size502049	est2genome	expressed_sequence_match	50832	51182	1442	+	.	ID=scaffold99|size502049:hit:48205:3.12.0.0;Name=TRINITY_DN15670_c2_g1_i1;score=1442
scaffold99|size502049	est2genome	match_part	50832	51182	1442	+	.	ID=scaffold99|size502049:hsp:95688:3.12.0.0;Parent=scaffold99|size502049:hit:48205:3.12.0.0;Target=TRINITY_DN15670_c2_g1_i1 1 348 +;Gap=M351
scaffold99|size502049	est2genome	expressed_sequence_match	61111	61517	884	+	.	ID=scaffold99|size502049:hit:48206:3.12.0.0;Name=TRINITY_DN14345_c0_g1_i1;score=884
scaffold99|size502049	est2genome	match_part	61111	61517	884	+	.	ID=scaffold99|size502049:hsp:95689:3.12.0.0;Parent=scaffold99|size502049:hit:48206:3.12.0.0;Target=TRINITY_DN14345_c0_g1_i1 3 395 +;Gap=M407
scaffold99|size502049	est2genome	expressed_sequence_match	73362	73756	1768	-	.	ID=scaffold99|size502049:hit:48207:3.12.0.0;Name=TRINITY_DN14345_c0_g1_i1;score=1768
scaffold99|size502049	est2genome	match_part	73362	73756	1768	-	.	ID=scaffold99|size502049:hsp:95690:3.12.0.0;Parent=scaffold99|size502049:hit:48207:3.12.0.0;Target=TRINITY_DN14345_c0_g1_i1 1 395 +;Gap=M395
scaffold99|size502049	est2genome	expressed_sequence_match	53624	54018	1768	-	.	ID=scaffold99|size502049:hit:48208:3.12.0.0;Name=TRINITY_DN14345_c0_g1_i1;score=1768
scaffold99|size502049	est2genome	match_part	53624	54018	1768	-	.	ID=scaffold99|size502049:hsp:95691:3.12.0.0;Parent=scaffold99|size502049:hit:48208:3.12.0.0;Target=TRINITY_DN14345_c0_g1_i1 1 395 +;Gap=M395
scaffold99|size502049	est2genome	expressed_sequence_match	67760	68153	1760	-	.	ID=scaffold99|size502049:hit:48209:3.12.0.0;Name=TRINITY_DN14345_c0_g1_i1;score=1760
scaffold99|size502049	est2genome	match_part	67760	68153	1760	-	.	ID=scaffold99|size502049:hsp:95692:3.12.0.0;Parent=scaffold99|size502049:hit:48209:3.12.0.0;Target=TRINITY_DN14345_c0_g1_i1 1 395 +;Gap=M394
scaffold99|size502049	est2genome	expressed_sequence_match	62154	62547	1760	-	.	ID=scaffold99|size502049:hit:48210:3.12.0.0;Name=TRINITY_DN14345_c0_g1_i1;score=1760
scaffold99|size502049	est2genome	match_part	62154	62547	1760	-	.	ID=scaffold99|size502049:hsp:95693:3.12.0.0;Parent=scaffold99|size502049:hit:48210:3.12.0.0;Target=TRINITY_DN14345_c0_g1_i1 1 395 +;Gap=M394
scaffold99|size502049	est2genome	expressed_sequence_match	50734	51285	2658	+	.	ID=scaffold99|size502049:hit:48211:3.12.0.0;Name=TRINITY_DN9915_c2_g1_i1;score=2658
scaffold99|size502049	est2genome	match_part	50734	51285	2658	+	.	ID=scaffold99|size502049:hsp:95694:3.12.0.0;Parent=scaffold99|size502049:hit:48211:3.12.0.0;Target=TRINITY_DN9915_c2_g1_i1 1 553 +;Gap=M552
scaffold99|size502049	est2genome	expressed_sequence_match	50304	50756	2166	+	.	ID=scaffold99|size502049:hit:48212:3.12.0.0;Name=TRINITY_DN9915_c2_g38_i2;score=2166
scaffold99|size502049	est2genome	match_part	50304	50756	2166	+	.	ID=scaffold99|size502049:hsp:95695:3.12.0.0;Parent=scaffold99|size502049:hit:48212:3.12.0.0;Target=TRINITY_DN9915_c2_g38_i2 1 453 +;Gap=M453
scaffold99|size502049	est2genome	expressed_sequence_match	53378	53965	2572	-	.	ID=scaffold99|size502049:hit:48213:3.12.0.0;Name=TRINITY_DN8742_c0_g2_i1;score=2572
scaffold99|size502049	est2genome	match_part	53378	53965	2572	-	.	ID=scaffold99|size502049:hsp:95696:3.12.0.0;Parent=scaffold99|size502049:hit:48213:3.12.0.0;Target=TRINITY_DN8742_c0_g2_i1 1 587 +;Gap=M588
scaffold99|size502049	est2genome	expressed_sequence_match	61908	62494	2555	-	.	ID=scaffold99|size502049:hit:48214:3.12.0.0;Name=TRINITY_DN8742_c0_g2_i1;score=2555
scaffold99|size502049	est2genome	match_part	61908	62494	2555	-	.	ID=scaffold99|size502049:hsp:95697:3.12.0.0;Parent=scaffold99|size502049:hit:48214:3.12.0.0;Target=TRINITY_DN8742_c0_g2_i1 1 587 +;Gap=M587
scaffold99|size502049	est2genome	expressed_sequence_match	60197	60566	1428	+	.	ID=scaffold99|size502049:hit:48215:3.12.0.0;Name=TRINITY_DN9915_c2_g29_i1;score=1428
scaffold99|size502049	est2genome	match_part	60197	60298	1428	+	.	ID=scaffold99|size502049:hsp:95698:3.12.0.0;Parent=scaffold99|size502049:hit:48215:3.12.0.0;Target=TRINITY_DN9915_c2_g29_i1 1 102 +;Gap=M102
scaffold99|size502049	est2genome	match_part	60320	60566	1428	+	.	ID=scaffold99|size502049:hsp:95699:3.12.0.0;Parent=scaffold99|size502049:hit:48215:3.12.0.0;Target=TRINITY_DN9915_c2_g29_i1 103 355 +;Gap=M247
scaffold99|size502049	est2genome	expressed_sequence_match	51675	52043	1391	+	.	ID=scaffold99|size502049:hit:48216:3.12.0.0;Name=TRINITY_DN9915_c2_g29_i1;score=1391
scaffold99|size502049	est2genome	match_part	51675	51775	1391	+	.	ID=scaffold99|size502049:hsp:95700:3.12.0.0;Parent=scaffold99|size502049:hit:48216:3.12.0.0;Target=TRINITY_DN9915_c2_g29_i1 1 102 +;Gap=M101
scaffold99|size502049	est2genome	match_part	51797	52043	1391	+	.	ID=scaffold99|size502049:hsp:95701:3.12.0.0;Parent=scaffold99|size502049:hit:48216:3.12.0.0;Target=TRINITY_DN9915_c2_g29_i1 103 355 +;Gap=M247
scaffold99|size502049	est2genome	expressed_sequence_match	51142	51358	959	+	.	ID=scaffold99|size502049:hit:48217:3.12.0.0;Name=TRINITY_DN5662_c0_g1_i1;score=959
scaffold99|size502049	est2genome	match_part	51142	51358	959	+	.	ID=scaffold99|size502049:hsp:95702:3.12.0.0;Parent=scaffold99|size502049:hit:48217:3.12.0.0;Target=TRINITY_DN5662_c0_g1_i1 2 221 -;Gap=M217
scaffold99|size502049	est2genome	expressed_sequence_match	60653	60853	825	+	.	ID=scaffold99|size502049:hit:48218:3.12.0.0;Name=TRINITY_DN10017_c0_g1_i1;score=825
scaffold99|size502049	est2genome	match_part	60653	60853	825	+	.	ID=scaffold99|size502049:hsp:95703:3.12.0.0;Parent=scaffold99|size502049:hit:48218:3.12.0.0;Target=TRINITY_DN10017_c0_g1_i1 1 201 +;Gap=M201
scaffold99|size502049	est2genome	expressed_sequence_match	52129	52326	791	+	.	ID=scaffold99|size502049:hit:48219:3.12.0.0;Name=TRINITY_DN10017_c0_g1_i1;score=791
scaffold99|size502049	est2genome	match_part	52129	52326	791	+	.	ID=scaffold99|size502049:hsp:95704:3.12.0.0;Parent=scaffold99|size502049:hit:48219:3.12.0.0;Target=TRINITY_DN10017_c0_g1_i1 1 201 +;Gap=M198
scaffold99|size502049	est2genome	expressed_sequence_match	60093	60566	2217	+	.	ID=scaffold99|size502049:hit:48220:3.12.0.0;Name=TRINITY_DN9915_c2_g32_i1;score=2217
scaffold99|size502049	est2genome	match_part	60093	60566	2217	+	.	ID=scaffold99|size502049:hsp:95705:3.12.0.0;Parent=scaffold99|size502049:hit:48220:3.12.0.0;Target=TRINITY_DN9915_c2_g32_i1 2 475 +;Gap=M474
scaffold99|size502049	est2genome	expressed_sequence_match	51571	52043	2159	-	.	ID=scaffold99|size502049:hit:48221:3.12.0.0;Name=TRINITY_DN9915_c2_g32_i1;score=2159
scaffold99|size502049	est2genome	match_part	51571	52043	2159	-	.	ID=scaffold99|size502049:hsp:95706:3.12.0.0;Parent=scaffold99|size502049:hit:48221:3.12.0.0;Target=TRINITY_DN9915_c2_g32_i1 1 475 -;Gap=M473
scaffold99|size502049	est2genome	expressed_sequence_match	50768	51147	1846	+	.	ID=scaffold99|size502049:hit:48222:3.12.0.0;Name=TRINITY_DN9915_c2_g1_i2;score=1846
scaffold99|size502049	est2genome	match_part	50768	51147	1846	+	.	ID=scaffold99|size502049:hsp:95707:3.12.0.0;Parent=scaffold99|size502049:hit:48222:3.12.0.0;Target=TRINITY_DN9915_c2_g1_i2 1 380 +;Gap=M380
scaffold99|size502049	est2genome	expressed_sequence_match	59292	59669	1838	+	.	ID=scaffold99|size502049:hit:48223:3.12.0.0;Name=TRINITY_DN9915_c2_g1_i2;score=1838
scaffold99|size502049	est2genome	match_part	59292	59669	1838	+	.	ID=scaffold99|size502049:hsp:95708:3.12.0.0;Parent=scaffold99|size502049:hit:48223:3.12.0.0;Target=TRINITY_DN9915_c2_g1_i2 1 380 +;Gap=M378
scaffold99|size502049	est2genome	expressed_sequence_match	59735	60061	1557	+	.	ID=scaffold99|size502049:hit:48224:3.12.0.0;Name=TRINITY_DN9915_c2_g43_i1;score=1557
scaffold99|size502049	est2genome	match_part	59735	60061	1557	+	.	ID=scaffold99|size502049:hsp:95709:3.12.0.0;Parent=scaffold99|size502049:hit:48224:3.12.0.0;Target=TRINITY_DN9915_c2_g43_i1 1 329 +;Gap=M327
scaffold99|size502049	est2genome	expressed_sequence_match	51213	51539	1519	+	.	ID=scaffold99|size502049:hit:48225:3.12.0.0;Name=TRINITY_DN9915_c2_g43_i1;score=1519
scaffold99|size502049	est2genome	match_part	51213	51539	1519	+	.	ID=scaffold99|size502049:hsp:95710:3.12.0.0;Parent=scaffold99|size502049:hit:48225:3.12.0.0;Target=TRINITY_DN9915_c2_g43_i1 1 329 +;Gap=M327
scaffold99|size502049	est2genome	expressed_sequence_match	59794	60028	1127	+	.	ID=scaffold99|size502049:hit:48226:3.12.0.0;Name=TRINITY_DN9915_c2_g10_i1;score=1127
scaffold99|size502049	est2genome	match_part	59794	60028	1127	+	.	ID=scaffold99|size502049:hsp:95711:3.12.0.0;Parent=scaffold99|size502049:hit:48226:3.12.0.0;Target=TRINITY_DN9915_c2_g10_i1 1 236 +;Gap=M235
scaffold99|size502049	est2genome	expressed_sequence_match	51272	51505	1110	+	.	ID=scaffold99|size502049:hit:48227:3.12.0.0;Name=TRINITY_DN9915_c2_g10_i1;score=1110
scaffold99|size502049	est2genome	match_part	51272	51505	1110	+	.	ID=scaffold99|size502049:hsp:95712:3.12.0.0;Parent=scaffold99|size502049:hit:48227:3.12.0.0;Target=TRINITY_DN9915_c2_g10_i1 1 236 +;Gap=M234
scaffold99|size502049	est2genome	expressed_sequence_match	51142	59885	1007	-	.	ID=scaffold99|size502049:hit:48228:3.12.0.0;Name=TRINITY_DN5662_c0_g1_i2;score=1007
scaffold99|size502049	est2genome	match_part	59803	59885	1007	-	.	ID=scaffold99|size502049:hsp:95713:3.12.0.0;Parent=scaffold99|size502049:hit:48228:3.12.0.0;Target=TRINITY_DN5662_c0_g1_i2 1 83 +;Gap=M83
scaffold99|size502049	est2genome	match_part	51142	51281	1007	-	.	ID=scaffold99|size502049:hsp:95714:3.12.0.0;Parent=scaffold99|size502049:hit:48228:3.12.0.0;Target=TRINITY_DN5662_c0_g1_i2 84 224 +;Gap=M140
scaffold99|size502049	est2genome	expressed_sequence_match	60163	60365	880	+	.	ID=scaffold99|size502049:hit:48229:3.12.0.0;Name=TRINITY_DN6466_c0_g4_i1;score=880
scaffold99|size502049	est2genome	match_part	60163	60365	880	+	.	ID=scaffold99|size502049:hsp:95715:3.12.0.0;Parent=scaffold99|size502049:hit:48229:3.12.0.0;Target=TRINITY_DN6466_c0_g4_i1 1 203 +;Gap=M203
scaffold99|size502049	est2genome	expressed_sequence_match	51642	51842	817	-	.	ID=scaffold99|size502049:hit:48230:3.12.0.0;Name=TRINITY_DN6466_c0_g4_i1;score=817
scaffold99|size502049	est2genome	match_part	51642	51842	817	-	.	ID=scaffold99|size502049:hsp:95716:3.12.0.0;Parent=scaffold99|size502049:hit:48230:3.12.0.0;Target=TRINITY_DN6466_c0_g4_i1 1 203 -;Gap=M201
scaffold99|size502049	est2genome	expressed_sequence_match	61161	61646	972	+	.	ID=scaffold99|size502049:hit:48231:3.12.0.0;Name=TRINITY_DN8742_c0_g3_i1;score=972
scaffold99|size502049	est2genome	match_part	61161	61646	972	+	.	ID=scaffold99|size502049:hsp:95717:3.12.0.0;Parent=scaffold99|size502049:hit:48231:3.12.0.0;Target=TRINITY_DN8742_c0_g3_i1 1 471 +;Gap=M486
scaffold99|size502049	est2genome	expressed_sequence_match	53384	53965	2090	-	.	ID=scaffold99|size502049:hit:48232:3.12.0.0;Name=TRINITY_DN8742_c0_g3_i1;score=2090
scaffold99|size502049	est2genome	match_part	53384	53965	2090	-	.	ID=scaffold99|size502049:hsp:95718:3.12.0.0;Parent=scaffold99|size502049:hit:48232:3.12.0.0;Target=TRINITY_DN8742_c0_g3_i1 1 581 +;Gap=M582
scaffold99|size502049	est2genome	expressed_sequence_match	61914	62494	2073	-	.	ID=scaffold99|size502049:hit:48233:3.12.0.0;Name=TRINITY_DN8742_c0_g3_i1;score=2073
scaffold99|size502049	est2genome	match_part	61914	62494	2073	-	.	ID=scaffold99|size502049:hsp:95719:3.12.0.0;Parent=scaffold99|size502049:hit:48233:3.12.0.0;Target=TRINITY_DN8742_c0_g3_i1 1 581 +;Gap=M581
scaffold99|size502049	est2genome	expressed_sequence_match	50634	51285	2923	+	.	ID=scaffold99|size502049:hit:48234:3.12.0.0;Name=TRINITY_DN9915_c2_g1_i3;score=2923
scaffold99|size502049	est2genome	match_part	50634	50808	2923	+	.	ID=scaffold99|size502049:hsp:95720:3.12.0.0;Parent=scaffold99|size502049:hit:48234:3.12.0.0;Target=TRINITY_DN9915_c2_g1_i3 2 176 +;Gap=M175
scaffold99|size502049	est2genome	match_part	50836	51285	2923	+	.	ID=scaffold99|size502049:hsp:95721:3.12.0.0;Parent=scaffold99|size502049:hit:48234:3.12.0.0;Target=TRINITY_DN9915_c2_g1_i3 177 627 +;Gap=M450
scaffold99|size502049	est2genome	expressed_sequence_match	50544	50926	1825	+	.	ID=scaffold99|size502049:hit:48235:3.12.0.0;Name=TRINITY_DN9915_c2_g45_i1;score=1825
scaffold99|size502049	est2genome	match_part	50544	50926	1825	+	.	ID=scaffold99|size502049:hsp:95722:3.12.0.0;Parent=scaffold99|size502049:hit:48235:3.12.0.0;Target=TRINITY_DN9915_c2_g45_i1 1 383 +;Gap=M383
scaffold99|size502049	est2genome	expressed_sequence_match	59519	59807	1361	+	.	ID=scaffold99|size502049:hit:48236:3.12.0.0;Name=TRINITY_DN9915_c2_g11_i1;score=1361
scaffold99|size502049	est2genome	match_part	59519	59807	1361	+	.	ID=scaffold99|size502049:hsp:95723:3.12.0.0;Parent=scaffold99|size502049:hit:48236:3.12.0.0;Target=TRINITY_DN9915_c2_g11_i1 1 290 +;Gap=M289
scaffold99|size502049	est2genome	expressed_sequence_match	50997	51285	1352	+	.	ID=scaffold99|size502049:hit:48237:3.12.0.0;Name=TRINITY_DN9915_c2_g11_i1;score=1352
scaffold99|size502049	est2genome	match_part	50997	51285	1352	+	.	ID=scaffold99|size502049:hsp:95724:3.12.0.0;Parent=scaffold99|size502049:hit:48237:3.12.0.0;Target=TRINITY_DN9915_c2_g11_i1 1 290 +;Gap=M289
scaffold99|size502049	est2genome	expressed_sequence_match	50730	50950	1033	+	.	ID=scaffold99|size502049:hit:48238:3.12.0.0;Name=TRINITY_DN6014_c0_g1_i1;score=1033
scaffold99|size502049	est2genome	match_part	50730	50950	1033	+	.	ID=scaffold99|size502049:hsp:95725:3.12.0.0;Parent=scaffold99|size502049:hit:48238:3.12.0.0;Target=TRINITY_DN6014_c0_g1_i1 1 221 -;Gap=M221
scaffold99|size502049	est2genome	expressed_sequence_match	59254	59474	1024	+	.	ID=scaffold99|size502049:hit:48239:3.12.0.0;Name=TRINITY_DN6014_c0_g1_i1;score=1024
scaffold99|size502049	est2genome	match_part	59254	59474	1024	+	.	ID=scaffold99|size502049:hsp:95726:3.12.0.0;Parent=scaffold99|size502049:hit:48239:3.12.0.0;Target=TRINITY_DN6014_c0_g1_i1 1 221 -;Gap=M221
scaffold99|size502049	est2genome	expressed_sequence_match	51312	51566	1141	+	.	ID=scaffold99|size502049:hit:48240:3.12.0.0;Name=TRINITY_DN9915_c2_g32_i2;score=1141
scaffold99|size502049	est2genome	match_part	51312	51566	1141	+	.	ID=scaffold99|size502049:hsp:95727:3.12.0.0;Parent=scaffold99|size502049:hit:48240:3.12.0.0;Target=TRINITY_DN9915_c2_g32_i2 1 254 +;Gap=M255
scaffold99|size502049	est2genome	expressed_sequence_match	59835	60087	1136	+	.	ID=scaffold99|size502049:hit:48241:3.12.0.0;Name=TRINITY_DN9915_c2_g32_i2;score=1136
scaffold99|size502049	est2genome	match_part	59835	60087	1136	+	.	ID=scaffold99|size502049:hsp:95728:3.12.0.0;Parent=scaffold99|size502049:hit:48241:3.12.0.0;Target=TRINITY_DN9915_c2_g32_i2 1 254 +;Gap=M253
scaffold99|size502049	est2genome	expressed_sequence_match	60230	60442	957	-	.	ID=scaffold99|size502049:hit:48242:3.12.0.0;Name=TRINITY_DN6466_c0_g5_i1;score=957
scaffold99|size502049	est2genome	match_part	60230	60442	957	-	.	ID=scaffold99|size502049:hsp:95729:3.12.0.0;Parent=scaffold99|size502049:hit:48242:3.12.0.0;Target=TRINITY_DN6466_c0_g5_i1 1 213 -;Gap=M213
scaffold99|size502049	est2genome	expressed_sequence_match	51709	51919	923	-	.	ID=scaffold99|size502049:hit:48243:3.12.0.0;Name=TRINITY_DN6466_c0_g5_i1;score=923
scaffold99|size502049	est2genome	match_part	51709	51919	923	-	.	ID=scaffold99|size502049:hsp:95730:3.12.0.0;Parent=scaffold99|size502049:hit:48243:3.12.0.0;Target=TRINITY_DN6466_c0_g5_i1 1 213 -;Gap=M211
scaffold99|size502049	est2genome	expressed_sequence_match	60165	60422	1047	+	.	ID=scaffold99|size502049:hit:48244:3.12.0.0;Name=TRINITY_DN8689_c0_g1_i1;score=1047
scaffold99|size502049	est2genome	match_part	60165	60422	1047	+	.	ID=scaffold99|size502049:hsp:95731:3.12.0.0;Parent=scaffold99|size502049:hit:48244:3.12.0.0;Target=TRINITY_DN8689_c0_g1_i1 1 258 +;Gap=M258
scaffold99|size502049	est2genome	expressed_sequence_match	51644	51899	984	-	.	ID=scaffold99|size502049:hit:48245:3.12.0.0;Name=TRINITY_DN8689_c0_g1_i1;score=984
scaffold99|size502049	est2genome	match_part	51644	51899	984	-	.	ID=scaffold99|size502049:hsp:95732:3.12.0.0;Parent=scaffold99|size502049:hit:48245:3.12.0.0;Target=TRINITY_DN8689_c0_g1_i1 1 258 -;Gap=M256
scaffold99|size502049	est2genome	expressed_sequence_match	59835	60198	1662	+	.	ID=scaffold99|size502049:hit:48246:3.12.0.0;Name=TRINITY_DN9915_c2_g32_i4;score=1662
scaffold99|size502049	est2genome	match_part	59835	60198	1662	+	.	ID=scaffold99|size502049:hsp:95733:3.12.0.0;Parent=scaffold99|size502049:hit:48246:3.12.0.0;Target=TRINITY_DN9915_c2_g32_i4 1 365 +;Gap=M364
scaffold99|size502049	est2genome	expressed_sequence_match	51312	51676	1652	+	.	ID=scaffold99|size502049:hit:48247:3.12.0.0;Name=TRINITY_DN9915_c2_g32_i4;score=1652
scaffold99|size502049	est2genome	match_part	51312	51676	1652	+	.	ID=scaffold99|size502049:hsp:95734:3.12.0.0;Parent=scaffold99|size502049:hit:48247:3.12.0.0;Target=TRINITY_DN9915_c2_g32_i4 1 365 +;Gap=M365
scaffold99|size502049	est2genome	expressed_sequence_match	60128	60442	1404	+	.	ID=scaffold99|size502049:hit:48248:3.12.0.0;Name=TRINITY_DN6466_c0_g7_i1;score=1404
scaffold99|size502049	est2genome	match_part	60128	60442	1404	+	.	ID=scaffold99|size502049:hsp:95735:3.12.0.0;Parent=scaffold99|size502049:hit:48248:3.12.0.0;Target=TRINITY_DN6466_c0_g7_i1 1 315 +;Gap=M315
scaffold99|size502049	est2genome	expressed_sequence_match	51607	51919	1341	-	.	ID=scaffold99|size502049:hit:48249:3.12.0.0;Name=TRINITY_DN6466_c0_g7_i1;score=1341
scaffold99|size502049	est2genome	match_part	51607	51919	1341	-	.	ID=scaffold99|size502049:hsp:95736:3.12.0.0;Parent=scaffold99|size502049:hit:48249:3.12.0.0;Target=TRINITY_DN6466_c0_g7_i1 1 315 -;Gap=M313
scaffold99|size502049	est2genome	expressed_sequence_match	50922	51133	997	+	.	ID=scaffold99|size502049:hit:48250:3.12.0.0;Name=TRINITY_DN9915_c2_g1_i4;score=997
scaffold99|size502049	est2genome	match_part	50922	51133	997	+	.	ID=scaffold99|size502049:hsp:95737:3.12.0.0;Parent=scaffold99|size502049:hit:48250:3.12.0.0;Target=TRINITY_DN9915_c2_g1_i4 1 212 +;Gap=M212
scaffold99|size502049	est2genome	expressed_sequence_match	59446	59655	989	-	.	ID=scaffold99|size502049:hit:48251:3.12.0.0;Name=TRINITY_DN9915_c2_g1_i4;score=989
scaffold99|size502049	est2genome	match_part	59446	59655	989	-	.	ID=scaffold99|size502049:hsp:95738:3.12.0.0;Parent=scaffold99|size502049:hit:48251:3.12.0.0;Target=TRINITY_DN9915_c2_g1_i4 1 212 -;Gap=M210
scaffold99|size502049	est2genome	expressed_sequence_match	60039	60259	994	+	.	ID=scaffold99|size502049:hit:48252:3.12.0.0;Name=TRINITY_DN9915_c2_g46_i1;score=994
scaffold99|size502049	est2genome	match_part	60039	60259	994	+	.	ID=scaffold99|size502049:hsp:95739:3.12.0.0;Parent=scaffold99|size502049:hit:48252:3.12.0.0;Target=TRINITY_DN9915_c2_g46_i1 1 222 +;Gap=M221
scaffold99|size502049	est2genome	expressed_sequence_match	51516	51738	988	+	.	ID=scaffold99|size502049:hit:48253:3.12.0.0;Name=TRINITY_DN9915_c2_g46_i1;score=988
scaffold99|size502049	est2genome	match_part	51516	51738	988	+	.	ID=scaffold99|size502049:hsp:95740:3.12.0.0;Parent=scaffold99|size502049:hit:48253:3.12.0.0;Target=TRINITY_DN9915_c2_g46_i1 1 222 +;Gap=M223
scaffold99|size502049	est2genome	expressed_sequence_match	51161	59887	939	+	.	ID=scaffold99|size502049:hit:48254:3.12.0.0;Name=TRINITY_DN12744_c0_g1_i1;score=939
scaffold99|size502049	est2genome	match_part	51161	51197	939	+	.	ID=scaffold99|size502049:hsp:95741:3.12.0.0;Parent=scaffold99|size502049:hit:48254:3.12.0.0;Target=TRINITY_DN12744_c0_g1_i1 1 37 +;Gap=M37
scaffold99|size502049	est2genome	match_part	59720	59887	939	+	.	ID=scaffold99|size502049:hsp:95742:3.12.0.0;Parent=scaffold99|size502049:hit:48254:3.12.0.0;Target=TRINITY_DN12744_c0_g1_i1 38 207 +;Gap=M168
scaffold99|size502049	est2genome	expressed_sequence_match	60165	60422	1056	+	.	ID=scaffold99|size502049:hit:48255:3.12.0.0;Name=TRINITY_DN8689_c0_g2_i1;score=1056
scaffold99|size502049	est2genome	match_part	60165	60422	1056	+	.	ID=scaffold99|size502049:hsp:95743:3.12.0.0;Parent=scaffold99|size502049:hit:48255:3.12.0.0;Target=TRINITY_DN8689_c0_g2_i1 1 258 +;Gap=M258
scaffold99|size502049	est2genome	expressed_sequence_match	60093	60332	958	+	.	ID=scaffold99|size502049:hit:48256:3.12.0.0;Name=TRINITY_DN7047_c0_g1_i1;score=958
scaffold99|size502049	est2genome	match_part	60093	60332	958	+	.	ID=scaffold99|size502049:hsp:95744:3.12.0.0;Parent=scaffold99|size502049:hit:48256:3.12.0.0;Target=TRINITY_DN7047_c0_g1_i1 3 241 +;Gap=M240
scaffold99|size502049	est2genome	expressed_sequence_match	51570	51809	943	+	.	ID=scaffold99|size502049:hit:48257:3.12.0.0;Name=TRINITY_DN7047_c0_g1_i1;score=943
scaffold99|size502049	est2genome	match_part	51570	51809	943	+	.	ID=scaffold99|size502049:hsp:95745:3.12.0.0;Parent=scaffold99|size502049:hit:48257:3.12.0.0;Target=TRINITY_DN7047_c0_g1_i1 1 241 +;Gap=M240
scaffold99|size502049	est2genome	expressed_sequence_match	50770	51084	1234	+	.	ID=scaffold99|size502049:hit:48258:3.12.0.0;Name=TRINITY_DN3384_c0_g1_i1;score=1234
scaffold99|size502049	est2genome	match_part	50770	51084	1234	+	.	ID=scaffold99|size502049:hsp:95746:3.12.0.0;Parent=scaffold99|size502049:hit:48258:3.12.0.0;Target=TRINITY_DN3384_c0_g1_i1 1 314 +;Gap=M315
scaffold99|size502049	est2genome	expressed_sequence_match	60267	60478	853	-	.	ID=scaffold99|size502049:hit:48259:3.12.0.0;Name=TRINITY_DN12038_c1_g1_i1;score=853
scaffold99|size502049	est2genome	match_part	60267	60478	853	-	.	ID=scaffold99|size502049:hsp:95747:3.12.0.0;Parent=scaffold99|size502049:hit:48259:3.12.0.0;Target=TRINITY_DN12038_c1_g1_i1 1 212 -;Gap=M212
scaffold99|size502049	est2genome	expressed_sequence_match	51745	51955	836	-	.	ID=scaffold99|size502049:hit:48260:3.12.0.0;Name=TRINITY_DN12038_c1_g1_i1;score=836
scaffold99|size502049	est2genome	match_part	51745	51955	836	-	.	ID=scaffold99|size502049:hsp:95748:3.12.0.0;Parent=scaffold99|size502049:hit:48260:3.12.0.0;Target=TRINITY_DN12038_c1_g1_i1 1 212 -;Gap=M211
scaffold99|size502049	est2genome	expressed_sequence_match	51547	60566	2394	+	.	ID=scaffold99|size502049:hit:48261:3.12.0.0;Name=TRINITY_DN9915_c2_g32_i5;score=2394
scaffold99|size502049	est2genome	match_part	51547	51621	2394	+	.	ID=scaffold99|size502049:hsp:95749:3.12.0.0;Parent=scaffold99|size502049:hit:48261:3.12.0.0;Target=TRINITY_DN9915_c2_g32_i5 1 75 +;Gap=M75
scaffold99|size502049	est2genome	match_part	60143	60566	2394	+	.	ID=scaffold99|size502049:hsp:95750:3.12.0.0;Parent=scaffold99|size502049:hit:48261:3.12.0.0;Target=TRINITY_DN9915_c2_g32_i5 76 499 +;Gap=M424
scaffold99|size502049	est2genome	expressed_sequence_match	50320	50653	1598	+	.	ID=scaffold99|size502049:hit:48262:3.12.0.0;Name=TRINITY_DN9915_c2_g15_i1;score=1598
scaffold99|size502049	est2genome	match_part	50320	50653	1598	+	.	ID=scaffold99|size502049:hsp:95751:3.12.0.0;Parent=scaffold99|size502049:hit:48262:3.12.0.0;Target=TRINITY_DN9915_c2_g15_i1 1 334 +;Gap=M334
scaffold99|size502049	est2genome	expressed_sequence_match	51381	51632	1198	+	.	ID=scaffold99|size502049:hit:48263:3.12.0.0;Name=TRINITY_DN9915_c2_g3_i1;score=1198
scaffold99|size502049	est2genome	match_part	51381	51632	1198	+	.	ID=scaffold99|size502049:hsp:95752:3.12.0.0;Parent=scaffold99|size502049:hit:48263:3.12.0.0;Target=TRINITY_DN9915_c2_g3_i1 1 251 +;Gap=M252
scaffold99|size502049	est2genome	expressed_sequence_match	59904	60153	1184	+	.	ID=scaffold99|size502049:hit:48264:3.12.0.0;Name=TRINITY_DN9915_c2_g3_i1;score=1184
scaffold99|size502049	est2genome	match_part	59904	60153	1184	+	.	ID=scaffold99|size502049:hsp:95753:3.12.0.0;Parent=scaffold99|size502049:hit:48264:3.12.0.0;Target=TRINITY_DN9915_c2_g3_i1 1 251 +;Gap=M250
scaffold99|size502049	est2genome	expressed_sequence_match	50989	59829	1321	+	.	ID=scaffold99|size502049:hit:48265:3.12.0.0;Name=TRINITY_DN12050_c0_g1_i1;score=1321
scaffold99|size502049	est2genome	match_part	50989	51281	1321	+	.	ID=scaffold99|size502049:hsp:95754:3.12.0.0;Parent=scaffold99|size502049:hit:48265:3.12.0.0;Target=TRINITY_DN12050_c0_g1_i1 1 294 +;Gap=M293
scaffold99|size502049	est2genome	match_part	59803	59829	1321	+	.	ID=scaffold99|size502049:hsp:95755:3.12.0.0;Parent=scaffold99|size502049:hit:48265:3.12.0.0;Target=TRINITY_DN12050_c0_g1_i1 295 321 +;Gap=M27
scaffold99|size502049	est2genome	expressed_sequence_match	53492	53771	1050	-	.	ID=scaffold99|size502049:hit:48266:3.12.0.0;Name=TRINITY_DN9744_c0_g1_i2;score=1050
scaffold99|size502049	est2genome	match_part	53492	53771	1050	-	.	ID=scaffold99|size502049:hsp:95756:3.12.0.0;Parent=scaffold99|size502049:hit:48266:3.12.0.0;Target=TRINITY_DN9744_c0_g1_i2 1 279 -;Gap=M280
scaffold99|size502049	est2genome	expressed_sequence_match	62022	67906	1021	+	.	ID=scaffold99|size502049:hit:48267:3.12.0.0;Name=TRINITY_DN9744_c0_g1_i2;score=1021
scaffold99|size502049	est2genome	match_part	62022	62087	1021	+	.	ID=scaffold99|size502049:hsp:95757:3.12.0.0;Parent=scaffold99|size502049:hit:48267:3.12.0.0;Target=TRINITY_DN9744_c0_g1_i2 1 67 +;Gap=M66
scaffold99|size502049	est2genome	match_part	67695	67906	1021	+	.	ID=scaffold99|size502049:hsp:95758:3.12.0.0;Parent=scaffold99|size502049:hit:48267:3.12.0.0;Target=TRINITY_DN9744_c0_g1_i2 68 279 +;Gap=M212
scaffold99|size502049	est2genome	expressed_sequence_match	59848	60076	983	+	.	ID=scaffold99|size502049:hit:48268:3.12.0.0;Name=TRINITY_DN5576_c0_g1_i1;score=983
scaffold99|size502049	est2genome	match_part	59848	60076	983	+	.	ID=scaffold99|size502049:hsp:95759:3.12.0.0;Parent=scaffold99|size502049:hit:48268:3.12.0.0;Target=TRINITY_DN5576_c0_g1_i1 1 229 +;Gap=M229
scaffold99|size502049	est2genome	expressed_sequence_match	51325	51554	971	+	.	ID=scaffold99|size502049:hit:48269:3.12.0.0;Name=TRINITY_DN5576_c0_g1_i1;score=971
scaffold99|size502049	est2genome	match_part	51325	51554	971	+	.	ID=scaffold99|size502049:hsp:95760:3.12.0.0;Parent=scaffold99|size502049:hit:48269:3.12.0.0;Target=TRINITY_DN5576_c0_g1_i1 1 229 +;Gap=M230
scaffold99|size502049	est2genome	expressed_sequence_match	50770	51084	1216	+	.	ID=scaffold99|size502049:hit:48270:3.12.0.0;Name=TRINITY_DN3384_c0_g2_i1;score=1216
scaffold99|size502049	est2genome	match_part	50770	51084	1216	+	.	ID=scaffold99|size502049:hsp:95761:3.12.0.0;Parent=scaffold99|size502049:hit:48270:3.12.0.0;Target=TRINITY_DN3384_c0_g2_i1 1 314 +;Gap=M315
scaffold99|size502049	est2genome	expressed_sequence_match	55079	55624	673	-	.	ID=scaffold99|size502049:hit:48271:3.12.0.0;Name=TRINITY_DN9915_c2_g33_i1;score=673
scaffold99|size502049	est2genome	match_part	55079	55624	673	-	.	ID=scaffold99|size502049:hsp:95762:3.12.0.0;Parent=scaffold99|size502049:hit:48271:3.12.0.0;Target=TRINITY_DN9915_c2_g33_i1 21 559 +;Gap=M546
scaffold99|size502049	est2genome	expressed_sequence_match	50956	60052	2735	+	.	ID=scaffold99|size502049:hit:48272:3.12.0.0;Name=TRINITY_DN9915_c2_g33_i1;score=2735
scaffold99|size502049	est2genome	match_part	50956	51197	2735	+	.	ID=scaffold99|size502049:hsp:95763:3.12.0.0;Parent=scaffold99|size502049:hit:48272:3.12.0.0;Target=TRINITY_DN9915_c2_g33_i1 1 242 +;Gap=M242
scaffold99|size502049	est2genome	match_part	59720	60052	2735	+	.	ID=scaffold99|size502049:hsp:95764:3.12.0.0;Parent=scaffold99|size502049:hit:48272:3.12.0.0;Target=TRINITY_DN9915_c2_g33_i1 243 577 +;Gap=M333
scaffold99|size502049	est2genome	expressed_sequence_match	59848	60081	1000	+	.	ID=scaffold99|size502049:hit:48273:3.12.0.0;Name=TRINITY_DN5576_c0_g2_i1;score=1000
scaffold99|size502049	est2genome	match_part	59848	60081	1000	+	.	ID=scaffold99|size502049:hsp:95765:3.12.0.0;Parent=scaffold99|size502049:hit:48273:3.12.0.0;Target=TRINITY_DN5576_c0_g2_i1 1 233 +;Gap=M234
scaffold99|size502049	est2genome	expressed_sequence_match	51325	51559	979	+	.	ID=scaffold99|size502049:hit:48274:3.12.0.0;Name=TRINITY_DN5576_c0_g2_i1;score=979
scaffold99|size502049	est2genome	match_part	51325	51559	979	+	.	ID=scaffold99|size502049:hsp:95766:3.12.0.0;Parent=scaffold99|size502049:hit:48274:3.12.0.0;Target=TRINITY_DN5576_c0_g2_i1 1 233 +;Gap=M235
scaffold99|size502049	est2genome	expressed_sequence_match	50231	50477	1183	+	.	ID=scaffold99|size502049:hit:48275:3.12.0.0;Name=TRINITY_DN9915_c2_g16_i1;score=1183
scaffold99|size502049	est2genome	match_part	50231	50477	1183	+	.	ID=scaffold99|size502049:hsp:95767:3.12.0.0;Parent=scaffold99|size502049:hit:48275:3.12.0.0;Target=TRINITY_DN9915_c2_g16_i1 1 249 +;Gap=M247
scaffold99|size502049	est2genome	expressed_sequence_match	58759	58969	974	+	.	ID=scaffold99|size502049:hit:48276:3.12.0.0;Name=TRINITY_DN9915_c2_g16_i1;score=974
scaffold99|size502049	est2genome	match_part	58759	58969	974	+	.	ID=scaffold99|size502049:hsp:95768:3.12.0.0;Parent=scaffold99|size502049:hit:48276:3.12.0.0;Target=TRINITY_DN9915_c2_g16_i1 1 213 +;Gap=M211
scaffold99|size502049	est2genome	expressed_sequence_match	60065	60229	694	+	.	ID=scaffold99|size502049:hit:48277:3.12.0.0;Name=TRINITY_DN7612_c0_g1_i1;score=694
scaffold99|size502049	est2genome	match_part	60065	60229	694	+	.	ID=scaffold99|size502049:hsp:95769:3.12.0.0;Parent=scaffold99|size502049:hit:48277:3.12.0.0;Target=TRINITY_DN7612_c0_g1_i1 40 205 +;Gap=M165
scaffold99|size502049	est2genome	expressed_sequence_match	51509	51708	688	+	.	ID=scaffold99|size502049:hit:48278:3.12.0.0;Name=TRINITY_DN7612_c0_g1_i1;score=688
scaffold99|size502049	est2genome	match_part	51509	51708	688	+	.	ID=scaffold99|size502049:hsp:95770:3.12.0.0;Parent=scaffold99|size502049:hit:48278:3.12.0.0;Target=TRINITY_DN7612_c0_g1_i1 2 205 +;Gap=M200
scaffold99|size502049	est2genome	expressed_sequence_match	51306	51623	1222	+	.	ID=scaffold99|size502049:hit:48279:3.12.0.0;Name=TRINITY_DN12023_c0_g3_i1;score=1222
scaffold99|size502049	est2genome	match_part	51306	51623	1222	+	.	ID=scaffold99|size502049:hsp:95771:3.12.0.0;Parent=scaffold99|size502049:hit:48279:3.12.0.0;Target=TRINITY_DN12023_c0_g3_i1 1 317 +;Gap=M318
scaffold99|size502049	est2genome	expressed_sequence_match	59829	60144	1208	+	.	ID=scaffold99|size502049:hit:48280:3.12.0.0;Name=TRINITY_DN12023_c0_g3_i1;score=1208
scaffold99|size502049	est2genome	match_part	59829	60144	1208	+	.	ID=scaffold99|size502049:hsp:95772:3.12.0.0;Parent=scaffold99|size502049:hit:48280:3.12.0.0;Target=TRINITY_DN12023_c0_g3_i1 1 317 +;Gap=M316
scaffold99|size502049	est2genome	expressed_sequence_match	84294	84903	2706	-	.	ID=scaffold99|size502049:hit:48281:3.12.0.0;Name=TRINITY_DN12116_c0_g2_i1;score=2706
scaffold99|size502049	est2genome	match_part	84294	84903	2706	-	.	ID=scaffold99|size502049:hsp:95773:3.12.0.0;Parent=scaffold99|size502049:hit:48281:3.12.0.0;Target=TRINITY_DN12116_c0_g2_i1 1 625 -;Gap=M610
scaffold99|size502049	est2genome	expressed_sequence_match	85551	85929	1687	+	.	ID=scaffold99|size502049:hit:48282:3.12.0.0;Name=TRINITY_DN12116_c0_g1_i1;score=1687
scaffold99|size502049	est2genome	match_part	85551	85929	1687	+	.	ID=scaffold99|size502049:hsp:95774:3.12.0.0;Parent=scaffold99|size502049:hit:48282:3.12.0.0;Target=TRINITY_DN12116_c0_g1_i1 1 388 +;Gap=M379
scaffold99|size502049	est2genome	expressed_sequence_match	85248	85550	1250	+	.	ID=scaffold99|size502049:hit:48283:3.12.0.0;Name=TRINITY_DN12116_c0_g4_i1;score=1250
scaffold99|size502049	est2genome	match_part	85248	85550	1250	+	.	ID=scaffold99|size502049:hsp:95775:3.12.0.0;Parent=scaffold99|size502049:hit:48283:3.12.0.0;Target=TRINITY_DN12116_c0_g4_i1 1 306 +;Gap=M303
scaffold99|size502049	est2genome	expressed_sequence_match	85667	85929	1179	-	.	ID=scaffold99|size502049:hit:48284:3.12.0.0;Name=TRINITY_DN12116_c0_g6_i1;score=1179
scaffold99|size502049	est2genome	match_part	85667	85929	1179	-	.	ID=scaffold99|size502049:hsp:95776:3.12.0.0;Parent=scaffold99|size502049:hit:48284:3.12.0.0;Target=TRINITY_DN12116_c0_g6_i1 1 269 -;Gap=M263
scaffold99|size502049	est2genome	expressed_sequence_match	86006	86400	1876	+	.	ID=scaffold99|size502049:hit:48285:3.12.0.0;Name=TRINITY_DN14095_c0_g1_i1;score=1876
scaffold99|size502049	est2genome	match_part	86006	86400	1876	+	.	ID=scaffold99|size502049:hsp:95777:3.12.0.0;Parent=scaffold99|size502049:hit:48285:3.12.0.0;Target=TRINITY_DN14095_c0_g1_i1 1 395 +;Gap=M395
scaffold99|size502049	est2genome	expressed_sequence_match	86454	86815	1675	+	.	ID=scaffold99|size502049:hit:48286:3.12.0.0;Name=TRINITY_DN14095_c0_g4_i1;score=1675
scaffold99|size502049	est2genome	match_part	86454	86815	1675	+	.	ID=scaffold99|size502049:hsp:95778:3.12.0.0;Parent=scaffold99|size502049:hit:48286:3.12.0.0;Target=TRINITY_DN14095_c0_g4_i1 1 364 +;Gap=M362
scaffold99|size502049	est2genome	expressed_sequence_match	86859	87222	1681	+	.	ID=scaffold99|size502049:hit:48287:3.12.0.0;Name=TRINITY_DN11726_c0_g1_i1;score=1681
scaffold99|size502049	est2genome	match_part	86859	87222	1681	+	.	ID=scaffold99|size502049:hsp:95779:3.12.0.0;Parent=scaffold99|size502049:hit:48287:3.12.0.0;Target=TRINITY_DN11726_c0_g1_i1 1 364 +;Gap=M364
scaffold99|size502049	blastn	expressed_sequence_match	88326	92788	448	-	.	ID=scaffold99|size502049:hit:48288:3.12.0.0;Name=TRINITY_DN15642_c0_g1_i1;score=448
scaffold99|size502049	blastn	match_part	92341	92788	448	-	.	ID=scaffold99|size502049:hsp:95780:3.12.0.0;Parent=scaffold99|size502049:hit:48288:3.12.0.0;Target=TRINITY_DN15642_c0_g1_i1 20 467 +;Gap=M448
scaffold99|size502049	blastn	match_part	89997	91810	1814	-	.	ID=scaffold99|size502049:hsp:95781:3.12.0.0;Parent=scaffold99|size502049:hit:48288:3.12.0.0;Target=TRINITY_DN15642_c0_g1_i1 466 2279 +;Gap=M1814
scaffold99|size502049	blastn	match_part	88326	89886	1561	-	.	ID=scaffold99|size502049:hsp:95782:3.12.0.0;Parent=scaffold99|size502049:hit:48288:3.12.0.0;Target=TRINITY_DN15642_c0_g1_i1 2279 3839 +;Gap=M1561
scaffold99|size502049	blastn	expressed_sequence_match	90531	93680	3125	-	.	ID=scaffold99|size502049:hit:48289:3.12.0.0;Name=TRINITY_DN13489_c0_g1_i1;score=3125
scaffold99|size502049	blastn	match_part	90531	93680	3125	-	.	ID=scaffold99|size502049:hsp:95783:3.12.0.0;Parent=scaffold99|size502049:hit:48289:3.12.0.0;Target=TRINITY_DN13489_c0_g1_i1 1 3154 +;Gap=M3150
scaffold99|size502049	blastn	expressed_sequence_match	90531	93680	1315	-	.	ID=scaffold99|size502049:hit:48290:3.12.0.0;Name=TRINITY_DN13489_c0_g1_i2;score=1315
scaffold99|size502049	blastn	match_part	92341	93680	1315	-	.	ID=scaffold99|size502049:hsp:95784:3.12.0.0;Parent=scaffold99|size502049:hit:48290:3.12.0.0;Target=TRINITY_DN13489_c0_g1_i2 1 1344 +;Gap=M1340
scaffold99|size502049	blastn	match_part	90531	91810	1280	-	.	ID=scaffold99|size502049:hsp:95785:3.12.0.0;Parent=scaffold99|size502049:hit:48290:3.12.0.0;Target=TRINITY_DN13489_c0_g1_i2 1343 2622 +;Gap=M1280
scaffold99|size502049	blastn	expressed_sequence_match	92641	93726	1061	+	.	ID=scaffold99|size502049:hit:48291:3.12.0.0;Name=TRINITY_DN7516_c1_g1_i1;score=1061
scaffold99|size502049	blastn	match_part	92641	93726	1061	+	.	ID=scaffold99|size502049:hsp:95786:3.12.0.0;Parent=scaffold99|size502049:hit:48291:3.12.0.0;Target=TRINITY_DN7516_c1_g1_i1 1 1090 +;Gap=M1086
scaffold99|size502049	blastn	expressed_sequence_match	88374	90604	2231	+	.	ID=scaffold99|size502049:hit:48292:3.12.0.0;Name=TRINITY_DN7137_c0_g2_i1;score=2231
scaffold99|size502049	blastn	match_part	88374	90604	2231	+	.	ID=scaffold99|size502049:hsp:95787:3.12.0.0;Parent=scaffold99|size502049:hit:48292:3.12.0.0;Target=TRINITY_DN7137_c0_g2_i1 1 2231 +;Gap=M2231
scaffold99|size502049	est2genome	expressed_sequence_match	88326	92795	19056	-	.	ID=scaffold99|size502049:hit:48293:3.12.0.0;Name=TRINITY_DN15642_c0_g1_i1;score=19056
scaffold99|size502049	est2genome	match_part	92341	92795	19056	-	.	ID=scaffold99|size502049:hsp:95788:3.12.0.0;Parent=scaffold99|size502049:hit:48293:3.12.0.0;Target=TRINITY_DN15642_c0_g1_i1 13 467 +;Gap=M455
scaffold99|size502049	est2genome	match_part	89998	91808	19056	-	.	ID=scaffold99|size502049:hsp:95789:3.12.0.0;Parent=scaffold99|size502049:hit:48293:3.12.0.0;Target=TRINITY_DN15642_c0_g1_i1 468 2278 +;Gap=M1811
scaffold99|size502049	est2genome	match_part	88326	89886	19056	-	.	ID=scaffold99|size502049:hsp:95790:3.12.0.0;Parent=scaffold99|size502049:hit:48293:3.12.0.0;Target=TRINITY_DN15642_c0_g1_i1 2279 3839 +;Gap=M1561
scaffold99|size502049	est2genome	expressed_sequence_match	90531	93680	15726	-	.	ID=scaffold99|size502049:hit:48294:3.12.0.0;Name=TRINITY_DN13489_c0_g1_i1;score=15726
scaffold99|size502049	est2genome	match_part	90531	93680	15726	-	.	ID=scaffold99|size502049:hsp:95791:3.12.0.0;Parent=scaffold99|size502049:hit:48294:3.12.0.0;Target=TRINITY_DN13489_c0_g1_i1 1 3154 +;Gap=M3150
scaffold99|size502049	est2genome	expressed_sequence_match	90531	93680	13051	-	.	ID=scaffold99|size502049:hit:48295:3.12.0.0;Name=TRINITY_DN13489_c0_g1_i2;score=13051
scaffold99|size502049	est2genome	match_part	92341	93680	13051	-	.	ID=scaffold99|size502049:hsp:95792:3.12.0.0;Parent=scaffold99|size502049:hit:48295:3.12.0.0;Target=TRINITY_DN13489_c0_g1_i2 1 1344 +;Gap=M1340
scaffold99|size502049	est2genome	match_part	90531	91808	13051	-	.	ID=scaffold99|size502049:hsp:95793:3.12.0.0;Parent=scaffold99|size502049:hit:48295:3.12.0.0;Target=TRINITY_DN13489_c0_g1_i2 1345 2622 +;Gap=M1278
scaffold99|size502049	est2genome	expressed_sequence_match	92641	93726	5406	-	.	ID=scaffold99|size502049:hit:48296:3.12.0.0;Name=TRINITY_DN7516_c1_g1_i1;score=5406
scaffold99|size502049	est2genome	match_part	92641	93726	5406	-	.	ID=scaffold99|size502049:hsp:95794:3.12.0.0;Parent=scaffold99|size502049:hit:48296:3.12.0.0;Target=TRINITY_DN7516_c1_g1_i1 1 1090 -;Gap=M1086
scaffold99|size502049	est2genome	expressed_sequence_match	88374	90604	11155	+	.	ID=scaffold99|size502049:hit:48297:3.12.0.0;Name=TRINITY_DN7137_c0_g2_i1;score=11155
scaffold99|size502049	est2genome	match_part	88374	90604	11155	+	.	ID=scaffold99|size502049:hsp:95795:3.12.0.0;Parent=scaffold99|size502049:hit:48297:3.12.0.0;Target=TRINITY_DN7137_c0_g2_i1 1 2231 +;Gap=M2231
###
scaffold99|size502049	blastx	protein_match	114874	116348	700	+	.	ID=scaffold99|size502049:hit:48298:3.12.0.1;Name=jgi|Fracy1|251137|fgenesh2_pg.34_%2523_93;score=700
scaffold99|size502049	blastx	match_part	114874	115533	700	+	.	ID=scaffold99|size502049:hsp:95796:3.12.0.1;Parent=scaffold99|size502049:hit:48298:3.12.0.1;Target=jgi|Fracy1|251137|fgenesh2_pg.34_%252523_93 15 202 +;Gap=M660
scaffold99|size502049	blastx	match_part	115629	116348	960	+	.	ID=scaffold99|size502049:hsp:95797:3.12.0.1;Parent=scaffold99|size502049:hit:48298:3.12.0.1;Target=jgi|Fracy1|251137|fgenesh2_pg.34_%252523_93 202 449 +;Gap=M720
scaffold99|size502049	blastx	protein_match	114916	116282	533	+	.	ID=scaffold99|size502049:hit:48299:3.12.0.1;Name=jgi|Phatr2|52286|phatr1_ua_kg.chr_14000045;score=533
scaffold99|size502049	blastx	match_part	114916	115533	533	+	.	ID=scaffold99|size502049:hsp:95798:3.12.0.1;Parent=scaffold99|size502049:hit:48299:3.12.0.1;Target=jgi|Phatr2|52286|phatr1_ua_kg.chr_14000045 14 185 +;Gap=M618
scaffold99|size502049	blastx	match_part	115641	116282	545	+	.	ID=scaffold99|size502049:hsp:95799:3.12.0.1;Parent=scaffold99|size502049:hit:48299:3.12.0.1;Target=jgi|Phatr2|52286|phatr1_ua_kg.chr_14000045 189 381 +;Gap=M642
scaffold99|size502049	blastx	protein_match	114952	116291	419	+	.	ID=scaffold99|size502049:hit:48300:3.12.0.1;Name=jgi|Fracy1|169676|estExt_Genewise1.C_61115;score=419
scaffold99|size502049	blastx	match_part	114952	115533	419	+	.	ID=scaffold99|size502049:hsp:95800:3.12.0.1;Parent=scaffold99|size502049:hit:48300:3.12.0.1;Target=jgi|Fracy1|169676|estExt_Genewise1.C_61115 300 463 +;Gap=M582
scaffold99|size502049	blastx	match_part	115629	116291	551	+	.	ID=scaffold99|size502049:hsp:95801:3.12.0.1;Parent=scaffold99|size502049:hit:48300:3.12.0.1;Target=jgi|Fracy1|169676|estExt_Genewise1.C_61115 463 683 +;Gap=M663
scaffold99|size502049	blastx	protein_match	114952	116294	427	+	.	ID=scaffold99|size502049:hit:48301:3.12.0.1;Name=jgi|Thaps3|25605|estExt_fgenesh1_pg.C_chr_200077;score=427
scaffold99|size502049	blastx	match_part	114952	115551	427	+	.	ID=scaffold99|size502049:hsp:95802:3.12.0.1;Parent=scaffold99|size502049:hit:48301:3.12.0.1;Target=jgi|Thaps3|25605|estExt_fgenesh1_pg.C_chr_200077 300 469 +;Gap=M600
scaffold99|size502049	blastx	match_part	115629	116294	592	+	.	ID=scaffold99|size502049:hsp:95803:3.12.0.1;Parent=scaffold99|size502049:hit:48301:3.12.0.1;Target=jgi|Thaps3|25605|estExt_fgenesh1_pg.C_chr_200077 463 683 +;Gap=M666
scaffold99|size502049	blastx	protein_match	114952	116291	419	+	.	ID=scaffold99|size502049:hit:48302:3.12.0.1;Name=jgi|Fracy1|169676|estExt_Genewise1.C_61115;score=419
scaffold99|size502049	blastx	match_part	114952	115533	419	+	.	ID=scaffold99|size502049:hsp:95804:3.12.0.1;Parent=scaffold99|size502049:hit:48302:3.12.0.1;Target=jgi|Fracy1|169676|estExt_Genewise1.C_61115 300 463 +;Gap=M582
scaffold99|size502049	blastx	match_part	115629	116291	551	+	.	ID=scaffold99|size502049:hsp:95805:3.12.0.1;Parent=scaffold99|size502049:hit:48302:3.12.0.1;Target=jgi|Fracy1|169676|estExt_Genewise1.C_61115 463 683 +;Gap=M663
scaffold99|size502049	blastx	protein_match	114874	116348	700	+	.	ID=scaffold99|size502049:hit:48303:3.12.0.1;Name=jgi|Fracy1|251137|fgenesh2_pg.34_%2523_93;score=700
scaffold99|size502049	blastx	match_part	114874	115533	700	+	.	ID=scaffold99|size502049:hsp:95806:3.12.0.1;Parent=scaffold99|size502049:hit:48303:3.12.0.1;Target=jgi|Fracy1|251137|fgenesh2_pg.34_%252523_93 15 202 +;Gap=M660
scaffold99|size502049	blastx	match_part	115629	116348	960	+	.	ID=scaffold99|size502049:hsp:95807:3.12.0.1;Parent=scaffold99|size502049:hit:48303:3.12.0.1;Target=jgi|Fracy1|251137|fgenesh2_pg.34_%252523_93 202 449 +;Gap=M720
scaffold99|size502049	blastx	protein_match	114874	116348	700	+	.	ID=scaffold99|size502049:hit:48304:3.12.0.1;Name=jgi|Fracy1|251137|fgenesh2_pg.34_%2523_93;score=700
scaffold99|size502049	blastx	match_part	114874	115533	700	+	.	ID=scaffold99|size502049:hsp:95808:3.12.0.1;Parent=scaffold99|size502049:hit:48304:3.12.0.1;Target=jgi|Fracy1|251137|fgenesh2_pg.34_%252523_93 15 202 +;Gap=M660
scaffold99|size502049	blastx	match_part	115629	116348	960	+	.	ID=scaffold99|size502049:hsp:95809:3.12.0.1;Parent=scaffold99|size502049:hit:48304:3.12.0.1;Target=jgi|Fracy1|251137|fgenesh2_pg.34_%252523_93 202 449 +;Gap=M720
scaffold99|size502049	blastx	protein_match	114952	116291	416	+	.	ID=scaffold99|size502049:hit:48305:3.12.0.1;Name=jgi|Thaoce1|95267|rna12095;score=416
scaffold99|size502049	blastx	match_part	114952	115551	416	+	.	ID=scaffold99|size502049:hsp:95810:3.12.0.1;Parent=scaffold99|size502049:hit:48305:3.12.0.1;Target=jgi|Thaoce1|95267|rna12095 263 432 +;Gap=M600
scaffold99|size502049	blastx	match_part	115629	116291	597	+	.	ID=scaffold99|size502049:hsp:95811:3.12.0.1;Parent=scaffold99|size502049:hit:48305:3.12.0.1;Target=jgi|Thaoce1|95267|rna12095 426 645 +;Gap=M663
scaffold99|size502049	blastx	protein_match	114952	116291	419	+	.	ID=scaffold99|size502049:hit:48306:3.12.0.1;Name=jgi|Fracy1|169676|estExt_Genewise1.C_61115;score=419
scaffold99|size502049	blastx	match_part	114952	115533	419	+	.	ID=scaffold99|size502049:hsp:95812:3.12.0.1;Parent=scaffold99|size502049:hit:48306:3.12.0.1;Target=jgi|Fracy1|169676|estExt_Genewise1.C_61115 300 463 +;Gap=M582
scaffold99|size502049	blastx	match_part	115629	116291	551	+	.	ID=scaffold99|size502049:hsp:95813:3.12.0.1;Parent=scaffold99|size502049:hit:48306:3.12.0.1;Target=jgi|Fracy1|169676|estExt_Genewise1.C_61115 463 683 +;Gap=M663
scaffold99|size502049	blastx	protein_match	116064	116291	196	+	.	ID=scaffold99|size502049:hit:48307:3.12.0.1;Name=jgi|Thaoce1|84089|rna27116;score=196
scaffold99|size502049	blastx	match_part	116064	116291	196	+	.	ID=scaffold99|size502049:hsp:95814:3.12.0.1;Parent=scaffold99|size502049:hit:48307:3.12.0.1;Target=jgi|Thaoce1|84089|rna27116 2 77 +;Gap=M228
scaffold99|size502049	blastx	protein_match	114877	116348	701	+	.	ID=scaffold99|size502049:hit:48308:3.12.0.1;Name=jgi|Fracy1|204297|e_gw1.112.20.1;score=701
scaffold99|size502049	blastx	match_part	114877	115563	701	+	.	ID=scaffold99|size502049:hsp:95815:3.12.0.1;Parent=scaffold99|size502049:hit:48308:3.12.0.1;Target=jgi|Fracy1|204297|e_gw1.112.20.1 16 213 +;Gap=M687
scaffold99|size502049	blastx	match_part	115629	116348	966	+	.	ID=scaffold99|size502049:hsp:95816:3.12.0.1;Parent=scaffold99|size502049:hit:48308:3.12.0.1;Target=jgi|Fracy1|204297|e_gw1.112.20.1 202 449 +;Gap=M720
scaffold99|size502049	blastx	protein_match	114952	116291	417	+	.	ID=scaffold99|size502049:hit:48309:3.12.0.1;Name=jgi|Phatr2|41702|fgenesh1_pm.C_chr_1000051;score=417
scaffold99|size502049	blastx	match_part	114952	115551	417	+	.	ID=scaffold99|size502049:hsp:95817:3.12.0.1;Parent=scaffold99|size502049:hit:48309:3.12.0.1;Target=jgi|Phatr2|41702|fgenesh1_pm.C_chr_1000051 286 455 +;Gap=M600
scaffold99|size502049	blastx	match_part	115629	116291	584	+	.	ID=scaffold99|size502049:hsp:95818:3.12.0.1;Parent=scaffold99|size502049:hit:48309:3.12.0.1;Target=jgi|Phatr2|41702|fgenesh1_pm.C_chr_1000051 449 668 +;Gap=M663
scaffold99|size502049	blastx	protein_match	124893	125732	832	+	.	ID=scaffold99|size502049:hit:48310:3.12.0.1;Name=jgi|Thaps3|3344|fgenesh1_pg.C_chr_3000278;score=832
scaffold99|size502049	blastx	match_part	124893	125732	832	+	.	ID=scaffold99|size502049:hsp:95819:3.12.0.1;Parent=scaffold99|size502049:hit:48310:3.12.0.1;Target=jgi|Thaps3|3344|fgenesh1_pg.C_chr_3000278 26 277 +;Gap=M840
scaffold99|size502049	blastx	protein_match	125061	125735	607	+	.	ID=scaffold99|size502049:hit:48311:3.12.0.1;Name=jgi|Phatr2|42565|estExt_fgenesh1_pg.C_chr_10184;score=607
scaffold99|size502049	blastx	match_part	125061	125735	607	+	.	ID=scaffold99|size502049:hsp:95820:3.12.0.1;Parent=scaffold99|size502049:hit:48311:3.12.0.1;Target=jgi|Phatr2|42565|estExt_fgenesh1_pg.C_chr_10184 67 327 +;Gap=M675
scaffold99|size502049	blastx	protein_match	125004	125648	548	+	.	ID=scaffold99|size502049:hit:48312:3.12.0.1;Name=jgi|Fracy1|184944|e_gw1.5.589.1;score=548
scaffold99|size502049	blastx	match_part	125004	125648	548	+	.	ID=scaffold99|size502049:hsp:95821:3.12.0.1;Parent=scaffold99|size502049:hit:48312:3.12.0.1;Target=jgi|Fracy1|184944|e_gw1.5.589.1 59 269 +;Gap=M645
scaffold99|size502049	blastx	protein_match	125004	125648	541	+	.	ID=scaffold99|size502049:hit:48313:3.12.0.1;Name=jgi|Fracy1|204133|e_gw1.106.21.1;score=541
scaffold99|size502049	blastx	match_part	125004	125648	541	+	.	ID=scaffold99|size502049:hsp:95822:3.12.0.1;Parent=scaffold99|size502049:hit:48313:3.12.0.1;Target=jgi|Fracy1|204133|e_gw1.106.21.1 59 262 +;Gap=M645
scaffold99|size502049	blastx	protein_match	125049	125687	597	+	.	ID=scaffold99|size502049:hit:48314:3.12.0.1;Name=jgi|Thaoce1|81435|rna1452;score=597
scaffold99|size502049	blastx	match_part	125049	125687	597	+	.	ID=scaffold99|size502049:hsp:95823:3.12.0.1;Parent=scaffold99|size502049:hit:48314:3.12.0.1;Target=jgi|Thaoce1|81435|rna1452 45 236 +;Gap=M639
scaffold99|size502049	blastx	protein_match	125049	125630	416	+	.	ID=scaffold99|size502049:hit:48315:3.12.0.1;Name=jgi|Fracy1|238864|fgenesh2_pg.6_%2523_266;score=416
scaffold99|size502049	blastx	match_part	125049	125630	416	+	.	ID=scaffold99|size502049:hsp:95824:3.12.0.1;Parent=scaffold99|size502049:hit:48315:3.12.0.1;Target=jgi|Fracy1|238864|fgenesh2_pg.6_%252523_266 175 381 +;Gap=M582
scaffold99|size502049	blastx	protein_match	125049	125630	416	+	.	ID=scaffold99|size502049:hit:48316:3.12.0.1;Name=jgi|Fracy1|238864|fgenesh2_pg.6_%2523_266;score=416
scaffold99|size502049	blastx	match_part	125049	125630	416	+	.	ID=scaffold99|size502049:hsp:95825:3.12.0.1;Parent=scaffold99|size502049:hit:48316:3.12.0.1;Target=jgi|Fracy1|238864|fgenesh2_pg.6_%252523_266 175 381 +;Gap=M582
scaffold99|size502049	blastx	protein_match	125049	125630	406	+	.	ID=scaffold99|size502049:hit:48317:3.12.0.1;Name=jgi|Fracy1|251993|fgenesh2_pg.39_%2523_51;score=406
scaffold99|size502049	blastx	match_part	125049	125630	406	+	.	ID=scaffold99|size502049:hsp:95826:3.12.0.1;Parent=scaffold99|size502049:hit:48317:3.12.0.1;Target=jgi|Fracy1|251993|fgenesh2_pg.39_%252523_51 17 224 +;Gap=M582
scaffold99|size502049	blastx	protein_match	125004	125648	548	+	.	ID=scaffold99|size502049:hit:48318:3.12.0.1;Name=jgi|Fracy1|184944|e_gw1.5.589.1;score=548
scaffold99|size502049	blastx	match_part	125004	125648	548	+	.	ID=scaffold99|size502049:hsp:95827:3.12.0.1;Parent=scaffold99|size502049:hit:48318:3.12.0.1;Target=jgi|Fracy1|184944|e_gw1.5.589.1 59 269 +;Gap=M645
scaffold99|size502049	blastx	protein_match	125049	125630	416	+	.	ID=scaffold99|size502049:hit:48319:3.12.0.1;Name=jgi|Fracy1|238864|fgenesh2_pg.6_%2523_266;score=416
scaffold99|size502049	blastx	match_part	125049	125630	416	+	.	ID=scaffold99|size502049:hsp:95828:3.12.0.1;Parent=scaffold99|size502049:hit:48319:3.12.0.1;Target=jgi|Fracy1|238864|fgenesh2_pg.6_%252523_266 175 381 +;Gap=M582
scaffold99|size502049	blastx	protein_match	125004	125648	548	+	.	ID=scaffold99|size502049:hit:48320:3.12.0.1;Name=jgi|Fracy1|184944|e_gw1.5.589.1;score=548
scaffold99|size502049	blastx	match_part	125004	125648	548	+	.	ID=scaffold99|size502049:hsp:95829:3.12.0.1;Parent=scaffold99|size502049:hit:48320:3.12.0.1;Target=jgi|Fracy1|184944|e_gw1.5.589.1 59 269 +;Gap=M645
scaffold99|size502049	blastx	protein_match	143734	144366	403	+	.	ID=scaffold99|size502049:hit:48321:3.12.0.1;Name=jgi|Thaoce1|99540|rna23341;score=403
scaffold99|size502049	blastx	match_part	143734	144366	403	+	.	ID=scaffold99|size502049:hsp:95830:3.12.0.1;Parent=scaffold99|size502049:hit:48321:3.12.0.1;Target=jgi|Thaoce1|99540|rna23341 16 227 +;Gap=M633
scaffold99|size502049	blastx	protein_match	145108	145377	193	+	.	ID=scaffold99|size502049:hit:48322:3.12.0.1;Name=jgi|Fracy1|239015|fgenesh2_pg.6_%2523_417;score=193
scaffold99|size502049	blastx	match_part	145108	145377	193	+	.	ID=scaffold99|size502049:hsp:95831:3.12.0.1;Parent=scaffold99|size502049:hit:48322:3.12.0.1;Target=jgi|Fracy1|239015|fgenesh2_pg.6_%252523_417 20 111 +;Gap=M270
scaffold99|size502049	blastx	protein_match	145108	145377	193	+	.	ID=scaffold99|size502049:hit:48323:3.12.0.1;Name=jgi|Fracy1|239015|fgenesh2_pg.6_%2523_417;score=193
scaffold99|size502049	blastx	match_part	145108	145377	193	+	.	ID=scaffold99|size502049:hsp:95832:3.12.0.1;Parent=scaffold99|size502049:hit:48323:3.12.0.1;Target=jgi|Fracy1|239015|fgenesh2_pg.6_%252523_417 20 111 +;Gap=M270
scaffold99|size502049	blastx	protein_match	145108	145377	193	+	.	ID=scaffold99|size502049:hit:48324:3.12.0.1;Name=jgi|Fracy1|239015|fgenesh2_pg.6_%2523_417;score=193
scaffold99|size502049	blastx	match_part	145108	145377	193	+	.	ID=scaffold99|size502049:hsp:95833:3.12.0.1;Parent=scaffold99|size502049:hit:48324:3.12.0.1;Target=jgi|Fracy1|239015|fgenesh2_pg.6_%252523_417 20 111 +;Gap=M270
scaffold99|size502049	blastx	protein_match	145393	145689	173	+	.	ID=scaffold99|size502049:hit:48325:3.12.0.1;Name=jgi|Thaoce1|82479|rna24312;score=173
scaffold99|size502049	blastx	match_part	145393	145689	173	+	.	ID=scaffold99|size502049:hsp:95834:3.12.0.1;Parent=scaffold99|size502049:hit:48325:3.12.0.1;Target=jgi|Thaoce1|82479|rna24312 15 112 +;Gap=M297
scaffold99|size502049	blastx	protein_match	145387	145710	229	+	.	ID=scaffold99|size502049:hit:48326:3.12.0.1;Name=jgi|Thaoce1|83761|rna28311;score=229
scaffold99|size502049	blastx	match_part	145387	145710	229	+	.	ID=scaffold99|size502049:hsp:95835:3.12.0.1;Parent=scaffold99|size502049:hit:48326:3.12.0.1;Target=jgi|Thaoce1|83761|rna28311 49 157 +;Gap=M324
scaffold99|size502049	blastx	protein_match	148038	149336	235	+	.	ID=scaffold99|size502049:hit:48327:3.12.0.1;Name=jgi|Thaps3|37867|e_gw1.17.100.1;score=235
scaffold99|size502049	blastx	match_part	148038	148238	235	+	.	ID=scaffold99|size502049:hsp:95836:3.12.0.1;Parent=scaffold99|size502049:hit:48327:3.12.0.1;Target=jgi|Thaps3|37867|e_gw1.17.100.1 1 67 +;Gap=M201
scaffold99|size502049	blastx	match_part	148425	148721	448	+	.	ID=scaffold99|size502049:hsp:95837:3.12.0.1;Parent=scaffold99|size502049:hit:48327:3.12.0.1;Target=jgi|Thaps3|37867|e_gw1.17.100.1 67 165 +;Gap=M297
scaffold99|size502049	blastx	match_part	148826	149050	318	+	.	ID=scaffold99|size502049:hsp:95838:3.12.0.1;Parent=scaffold99|size502049:hit:48327:3.12.0.1;Target=jgi|Thaps3|37867|e_gw1.17.100.1 166 240 +;Gap=M225
scaffold99|size502049	blastx	match_part	149130	149336	284	+	.	ID=scaffold99|size502049:hsp:95839:3.12.0.1;Parent=scaffold99|size502049:hit:48327:3.12.0.1;Target=jgi|Thaps3|37867|e_gw1.17.100.1 241 309 +;Gap=M207
scaffold99|size502049	blastx	protein_match	149539	151487	433	-	.	ID=scaffold99|size502049:hit:48328:3.12.0.1;Name=jgi|Fracy1|239440|fgenesh2_pg.6_%2523_842;score=433
scaffold99|size502049	blastx	match_part	151365	151487	169	-	.	ID=scaffold99|size502049:hsp:95840:3.12.0.1;Parent=scaffold99|size502049:hit:48328:3.12.0.1;Target=jgi|Fracy1|239440|fgenesh2_pg.6_%252523_842 3 43 +;Gap=M123
scaffold99|size502049	blastx	match_part	150678	151172	559	-	.	ID=scaffold99|size502049:hsp:95841:3.12.0.1;Parent=scaffold99|size502049:hit:48328:3.12.0.1;Target=jgi|Fracy1|239440|fgenesh2_pg.6_%252523_842 57 195 +;Gap=M495
scaffold99|size502049	blastx	match_part	149539	150015	433	-	.	ID=scaffold99|size502049:hsp:95842:3.12.0.1;Parent=scaffold99|size502049:hit:48328:3.12.0.1;Target=jgi|Fracy1|239440|fgenesh2_pg.6_%252523_842 204 337 +;Gap=M477
scaffold99|size502049	blastx	protein_match	149731	151466	288	-	.	ID=scaffold99|size502049:hit:48329:3.12.0.1;Name=jgi|Fracy1|202627|e_gw1.77.84.1;score=288
scaffold99|size502049	blastx	match_part	150429	151466	558	-	.	ID=scaffold99|size502049:hsp:95843:3.12.0.1;Parent=scaffold99|size502049:hit:48329:3.12.0.1;Target=jgi|Fracy1|202627|e_gw1.77.84.1 14 250 +;Gap=M1038
scaffold99|size502049	blastx	match_part	149731	150165	288	-	.	ID=scaffold99|size502049:hsp:95844:3.12.0.1;Parent=scaffold99|size502049:hit:48329:3.12.0.1;Target=jgi|Fracy1|202627|e_gw1.77.84.1 239 374 +;Gap=M435
scaffold99|size502049	blastx	protein_match	149668	151487	766	-	.	ID=scaffold99|size502049:hit:48330:3.12.0.1;Name=jgi|Thaps3|42652|estExt_gwp_gw1.C_chr_170062;score=766
scaffold99|size502049	blastx	match_part	150429	151487	1068	-	.	ID=scaffold99|size502049:hsp:95845:3.12.0.1;Parent=scaffold99|size502049:hit:48330:3.12.0.1;Target=jgi|Thaps3|42652|estExt_gwp_gw1.C_chr_170062 3 248 +;Gap=M1059
scaffold99|size502049	blastx	match_part	149668	150132	766	-	.	ID=scaffold99|size502049:hsp:95846:3.12.0.1;Parent=scaffold99|size502049:hit:48330:3.12.0.1;Target=jgi|Thaps3|42652|estExt_gwp_gw1.C_chr_170062 247 401 +;Gap=M465
scaffold99|size502049	blastx	protein_match	149539	151487	433	-	.	ID=scaffold99|size502049:hit:48331:3.12.0.1;Name=jgi|Fracy1|239440|fgenesh2_pg.6_%2523_842;score=433
scaffold99|size502049	blastx	match_part	151365	151487	169	-	.	ID=scaffold99|size502049:hsp:95847:3.12.0.1;Parent=scaffold99|size502049:hit:48331:3.12.0.1;Target=jgi|Fracy1|239440|fgenesh2_pg.6_%252523_842 3 43 +;Gap=M123
scaffold99|size502049	blastx	match_part	150678	151172	559	-	.	ID=scaffold99|size502049:hsp:95848:3.12.0.1;Parent=scaffold99|size502049:hit:48331:3.12.0.1;Target=jgi|Fracy1|239440|fgenesh2_pg.6_%252523_842 57 195 +;Gap=M495
scaffold99|size502049	blastx	match_part	149539	150015	433	-	.	ID=scaffold99|size502049:hsp:95849:3.12.0.1;Parent=scaffold99|size502049:hit:48331:3.12.0.1;Target=jgi|Fracy1|239440|fgenesh2_pg.6_%252523_842 204 337 +;Gap=M477
scaffold99|size502049	blastx	protein_match	149731	151466	285	-	.	ID=scaffold99|size502049:hit:48332:3.12.0.1;Name=jgi|Fracy1|198500|e_gw1.40.29.1;score=285
scaffold99|size502049	blastx	match_part	150429	151466	557	-	.	ID=scaffold99|size502049:hsp:95850:3.12.0.1;Parent=scaffold99|size502049:hit:48332:3.12.0.1;Target=jgi|Fracy1|198500|e_gw1.40.29.1 14 250 +;Gap=M1038
scaffold99|size502049	blastx	match_part	149731	150165	285	-	.	ID=scaffold99|size502049:hsp:95851:3.12.0.1;Parent=scaffold99|size502049:hit:48332:3.12.0.1;Target=jgi|Fracy1|198500|e_gw1.40.29.1 239 374 +;Gap=M435
scaffold99|size502049	blastx	protein_match	149731	151466	285	-	.	ID=scaffold99|size502049:hit:48333:3.12.0.1;Name=jgi|Fracy1|198500|e_gw1.40.29.1;score=285
scaffold99|size502049	blastx	match_part	150429	151466	557	-	.	ID=scaffold99|size502049:hsp:95852:3.12.0.1;Parent=scaffold99|size502049:hit:48333:3.12.0.1;Target=jgi|Fracy1|198500|e_gw1.40.29.1 14 250 +;Gap=M1038
scaffold99|size502049	blastx	match_part	149731	150165	285	-	.	ID=scaffold99|size502049:hsp:95853:3.12.0.1;Parent=scaffold99|size502049:hit:48333:3.12.0.1;Target=jgi|Fracy1|198500|e_gw1.40.29.1 239 374 +;Gap=M435
scaffold99|size502049	blastx	protein_match	149539	151487	593	-	.	ID=scaffold99|size502049:hit:48334:3.12.0.1;Name=jgi|Fracy1|203266|e_gw1.86.46.1;score=593
scaffold99|size502049	blastx	match_part	151365	151487	169	-	.	ID=scaffold99|size502049:hsp:95854:3.12.0.1;Parent=scaffold99|size502049:hit:48334:3.12.0.1;Target=jgi|Fracy1|203266|e_gw1.86.46.1 3 43 +;Gap=M123
scaffold99|size502049	blastx	match_part	150429	151172	746	-	.	ID=scaffold99|size502049:hsp:95855:3.12.0.1;Parent=scaffold99|size502049:hit:48334:3.12.0.1;Target=jgi|Fracy1|203266|e_gw1.86.46.1 57 249 +;Gap=M744
scaffold99|size502049	blastx	match_part	149539	150132	593	-	.	ID=scaffold99|size502049:hsp:95856:3.12.0.1;Parent=scaffold99|size502049:hit:48334:3.12.0.1;Target=jgi|Fracy1|203266|e_gw1.86.46.1 248 420 +;Gap=M594
scaffold99|size502049	blastx	protein_match	149539	151487	433	-	.	ID=scaffold99|size502049:hit:48335:3.12.0.1;Name=jgi|Fracy1|239440|fgenesh2_pg.6_%2523_842;score=433
scaffold99|size502049	blastx	match_part	151365	151487	169	-	.	ID=scaffold99|size502049:hsp:95857:3.12.0.1;Parent=scaffold99|size502049:hit:48335:3.12.0.1;Target=jgi|Fracy1|239440|fgenesh2_pg.6_%252523_842 3 43 +;Gap=M123
scaffold99|size502049	blastx	match_part	150678	151172	559	-	.	ID=scaffold99|size502049:hsp:95858:3.12.0.1;Parent=scaffold99|size502049:hit:48335:3.12.0.1;Target=jgi|Fracy1|239440|fgenesh2_pg.6_%252523_842 57 195 +;Gap=M495
scaffold99|size502049	blastx	match_part	149539	150015	433	-	.	ID=scaffold99|size502049:hsp:95859:3.12.0.1;Parent=scaffold99|size502049:hit:48335:3.12.0.1;Target=jgi|Fracy1|239440|fgenesh2_pg.6_%252523_842 204 337 +;Gap=M477
scaffold99|size502049	blastx	protein_match	149668	151472	710	-	.	ID=scaffold99|size502049:hit:48336:3.12.0.1;Name=jgi|Thaoce1|81508|rna28428;score=710
scaffold99|size502049	blastx	match_part	150429	151472	918	-	.	ID=scaffold99|size502049:hsp:95860:3.12.0.1;Parent=scaffold99|size502049:hit:48336:3.12.0.1;Target=jgi|Thaoce1|81508|rna28428 8 247 +;Gap=M1044
scaffold99|size502049	blastx	match_part	149668	150132	710	-	.	ID=scaffold99|size502049:hsp:95861:3.12.0.1;Parent=scaffold99|size502049:hit:48336:3.12.0.1;Target=jgi|Thaoce1|81508|rna28428 246 400 +;Gap=M465
scaffold99|size502049	blastx	protein_match	149722	151487	286	-	.	ID=scaffold99|size502049:hit:48337:3.12.0.1;Name=jgi|Thaps3|12088|fgenesh1_pg.C_chr_23000116;score=286
scaffold99|size502049	blastx	match_part	150432	151487	608	-	.	ID=scaffold99|size502049:hsp:95862:3.12.0.1;Parent=scaffold99|size502049:hit:48337:3.12.0.1;Target=jgi|Thaps3|12088|fgenesh1_pg.C_chr_23000116 5 247 +;Gap=M1056
scaffold99|size502049	blastx	match_part	149722	150165	286	-	.	ID=scaffold99|size502049:hsp:95863:3.12.0.1;Parent=scaffold99|size502049:hit:48337:3.12.0.1;Target=jgi|Thaps3|12088|fgenesh1_pg.C_chr_23000116 237 376 +;Gap=M444
scaffold99|size502049	blastx	protein_match	149731	151466	288	-	.	ID=scaffold99|size502049:hit:48338:3.12.0.1;Name=jgi|Fracy1|202627|e_gw1.77.84.1;score=288
scaffold99|size502049	blastx	match_part	150429	151466	558	-	.	ID=scaffold99|size502049:hsp:95864:3.12.0.1;Parent=scaffold99|size502049:hit:48338:3.12.0.1;Target=jgi|Fracy1|202627|e_gw1.77.84.1 14 250 +;Gap=M1038
scaffold99|size502049	blastx	match_part	149731	150165	288	-	.	ID=scaffold99|size502049:hsp:95865:3.12.0.1;Parent=scaffold99|size502049:hit:48338:3.12.0.1;Target=jgi|Fracy1|202627|e_gw1.77.84.1 239 374 +;Gap=M435
scaffold99|size502049	blastx	protein_match	149725	151469	288	-	.	ID=scaffold99|size502049:hit:48339:3.12.0.1;Name=jgi|Thaoce1|69701|rna3381;score=288
scaffold99|size502049	blastx	match_part	150432	151469	611	-	.	ID=scaffold99|size502049:hsp:95866:3.12.0.1;Parent=scaffold99|size502049:hit:48339:3.12.0.1;Target=jgi|Thaoce1|69701|rna3381 10 246 +;Gap=M1038
scaffold99|size502049	blastx	match_part	149725	150165	288	-	.	ID=scaffold99|size502049:hsp:95867:3.12.0.1;Parent=scaffold99|size502049:hit:48339:3.12.0.1;Target=jgi|Thaoce1|69701|rna3381 236 374 +;Gap=M441
scaffold99|size502049	blastx	protein_match	149731	151466	285	-	.	ID=scaffold99|size502049:hit:48340:3.12.0.1;Name=jgi|Fracy1|198500|e_gw1.40.29.1;score=285
scaffold99|size502049	blastx	match_part	150429	151466	557	-	.	ID=scaffold99|size502049:hsp:95868:3.12.0.1;Parent=scaffold99|size502049:hit:48340:3.12.0.1;Target=jgi|Fracy1|198500|e_gw1.40.29.1 14 250 +;Gap=M1038
scaffold99|size502049	blastx	match_part	149731	150165	285	-	.	ID=scaffold99|size502049:hsp:95869:3.12.0.1;Parent=scaffold99|size502049:hit:48340:3.12.0.1;Target=jgi|Fracy1|198500|e_gw1.40.29.1 239 374 +;Gap=M435
scaffold99|size502049	blastx	protein_match	149728	151487	574	-	.	ID=scaffold99|size502049:hit:48341:3.12.0.1;Name=jgi|Phatr2|50671|estExt_fgenesh1_pm.C_chr_10032;score=574
scaffold99|size502049	blastx	match_part	151359	151487	162	-	.	ID=scaffold99|size502049:hsp:95870:3.12.0.1;Parent=scaffold99|size502049:hit:48341:3.12.0.1;Target=jgi|Phatr2|50671|estExt_fgenesh1_pm.C_chr_10032 3 45 +;Gap=M129
scaffold99|size502049	blastx	match_part	150429	151172	734	-	.	ID=scaffold99|size502049:hsp:95871:3.12.0.1;Parent=scaffold99|size502049:hit:48341:3.12.0.1;Target=jgi|Phatr2|50671|estExt_fgenesh1_pm.C_chr_10032 56 248 +;Gap=M744
scaffold99|size502049	blastx	match_part	149728	150132	574	-	.	ID=scaffold99|size502049:hsp:95872:3.12.0.1;Parent=scaffold99|size502049:hit:48341:3.12.0.1;Target=jgi|Phatr2|50671|estExt_fgenesh1_pm.C_chr_10032 247 381 +;Gap=M405
scaffold99|size502049	blastx	protein_match	149731	151472	280	-	.	ID=scaffold99|size502049:hit:48342:3.12.0.1;Name=jgi|Phatr2|51277|estExt_fgenesh1_pm.C_chr_290001;score=280
scaffold99|size502049	blastx	match_part	150432	151472	596	-	.	ID=scaffold99|size502049:hsp:95873:3.12.0.1;Parent=scaffold99|size502049:hit:48342:3.12.0.1;Target=jgi|Phatr2|51277|estExt_fgenesh1_pm.C_chr_290001 10 247 +;Gap=M1041
scaffold99|size502049	blastx	match_part	149731	150165	280	-	.	ID=scaffold99|size502049:hsp:95874:3.12.0.1;Parent=scaffold99|size502049:hit:48342:3.12.0.1;Target=jgi|Phatr2|51277|estExt_fgenesh1_pm.C_chr_290001 237 372 +;Gap=M435
scaffold99|size502049	blastx	protein_match	159664	160696	161	+	.	ID=scaffold99|size502049:hit:48343:3.12.0.1;Name=jgi|Thaoce1|96823|rna14146;score=161
scaffold99|size502049	blastx	match_part	159664	159918	161	+	.	ID=scaffold99|size502049:hsp:95875:3.12.0.1;Parent=scaffold99|size502049:hit:48343:3.12.0.1;Target=jgi|Thaoce1|96823|rna14146 20 104 +;Gap=M255
scaffold99|size502049	blastx	match_part	159951	160337	267	+	.	ID=scaffold99|size502049:hsp:95876:3.12.0.1;Parent=scaffold99|size502049:hit:48343:3.12.0.1;Target=jgi|Thaoce1|96823|rna14146 108 244 +;Gap=M387
scaffold99|size502049	blastx	match_part	160487	160696	147	+	.	ID=scaffold99|size502049:hsp:95877:3.12.0.1;Parent=scaffold99|size502049:hit:48343:3.12.0.1;Target=jgi|Thaoce1|96823|rna14146 290 359 +;Gap=M210
scaffold99|size502049	blastx	protein_match	187657	188631	660	+	.	ID=scaffold99|size502049:hit:48344:3.12.0.1;Name=jgi|Thaoce1|81509|rna28429;score=660
scaffold99|size502049	blastx	match_part	187657	188631	660	+	.	ID=scaffold99|size502049:hsp:95878:3.12.0.1;Parent=scaffold99|size502049:hit:48344:3.12.0.1;Target=jgi|Thaoce1|81509|rna28429 65 406 +;Gap=M975
scaffold99|size502049	protein2genome	protein_match	114871	115766	866	+	.	ID=scaffold99|size502049:hit:48345:3.12.0.1;Name=jgi|Fracy1|251137|fgenesh2_pg.34_%2523_93;score=866
scaffold99|size502049	protein2genome	match_part	114871	115336	866	+	.	ID=scaffold99|size502049:hsp:95879:3.12.0.1;Parent=scaffold99|size502049:hit:48345:3.12.0.1;Target=jgi|Fracy1|251137|fgenesh2_pg.34_%252523_93 14 166 +;Gap=M466
scaffold99|size502049	protein2genome	match_part	115427	115534	866	+	.	ID=scaffold99|size502049:hsp:95880:3.12.0.1;Parent=scaffold99|size502049:hit:48345:3.12.0.1;Target=jgi|Fracy1|251137|fgenesh2_pg.34_%252523_93 167 202 +;Gap=M108
scaffold99|size502049	protein2genome	match_part	115633	115766	866	+	.	ID=scaffold99|size502049:hsp:95881:3.12.0.1;Parent=scaffold99|size502049:hit:48345:3.12.0.1;Target=jgi|Fracy1|251137|fgenesh2_pg.34_%252523_93 203 247 +;Gap=M134
scaffold99|size502049	protein2genome	protein_match	114949	116282	1031	+	.	ID=scaffold99|size502049:hit:48346:3.12.0.1;Name=jgi|Phatr2|52286|phatr1_ua_kg.chr_14000045;score=1031
scaffold99|size502049	protein2genome	match_part	114949	115336	1031	+	.	ID=scaffold99|size502049:hsp:95882:3.12.0.1;Parent=scaffold99|size502049:hit:48346:3.12.0.1;Target=jgi|Phatr2|52286|phatr1_ua_kg.chr_14000045 21 149 +;Gap=M388
scaffold99|size502049	protein2genome	match_part	115427	115534	1031	+	.	ID=scaffold99|size502049:hsp:95883:3.12.0.1;Parent=scaffold99|size502049:hit:48346:3.12.0.1;Target=jgi|Phatr2|52286|phatr1_ua_kg.chr_14000045 150 185 +;Gap=M108
scaffold99|size502049	protein2genome	match_part	115633	115712	1031	+	.	ID=scaffold99|size502049:hsp:95884:3.12.0.1;Parent=scaffold99|size502049:hit:48346:3.12.0.1;Target=jgi|Phatr2|52286|phatr1_ua_kg.chr_14000045 186 212 +;Gap=M80
scaffold99|size502049	protein2genome	match_part	115770	116282	1031	+	.	ID=scaffold99|size502049:hsp:95885:3.12.0.1;Parent=scaffold99|size502049:hit:48346:3.12.0.1;Target=jgi|Phatr2|52286|phatr1_ua_kg.chr_14000045 213 381 +;Gap=M513
scaffold99|size502049	protein2genome	protein_match	116064	116291	199	+	.	ID=scaffold99|size502049:hit:48347:3.12.0.1;Name=jgi|Thaoce1|84089|rna27116;score=199
scaffold99|size502049	protein2genome	match_part	116064	116291	199	+	.	ID=scaffold99|size502049:hsp:95886:3.12.0.1;Parent=scaffold99|size502049:hit:48347:3.12.0.1;Target=jgi|Thaoce1|84089|rna27116 2 77 +;Gap=M228
scaffold99|size502049	protein2genome	protein_match	114871	115766	875	+	.	ID=scaffold99|size502049:hit:48348:3.12.0.1;Name=jgi|Fracy1|204297|e_gw1.112.20.1;score=875
scaffold99|size502049	protein2genome	match_part	114871	115336	875	+	.	ID=scaffold99|size502049:hsp:95887:3.12.0.1;Parent=scaffold99|size502049:hit:48348:3.12.0.1;Target=jgi|Fracy1|204297|e_gw1.112.20.1 14 166 +;Gap=M466
scaffold99|size502049	protein2genome	match_part	115427	115534	875	+	.	ID=scaffold99|size502049:hsp:95888:3.12.0.1;Parent=scaffold99|size502049:hit:48348:3.12.0.1;Target=jgi|Fracy1|204297|e_gw1.112.20.1 167 202 +;Gap=M108
scaffold99|size502049	protein2genome	match_part	115633	115766	875	+	.	ID=scaffold99|size502049:hsp:95889:3.12.0.1;Parent=scaffold99|size502049:hit:48348:3.12.0.1;Target=jgi|Fracy1|204297|e_gw1.112.20.1 203 247 +;Gap=M134
scaffold99|size502049	protein2genome	protein_match	114949	116291	893	+	.	ID=scaffold99|size502049:hit:48349:3.12.0.1;Name=jgi|Phatr2|41702|fgenesh1_pm.C_chr_1000051;score=893
scaffold99|size502049	protein2genome	match_part	114949	115449	893	+	.	ID=scaffold99|size502049:hsp:95890:3.12.0.1;Parent=scaffold99|size502049:hit:48349:3.12.0.1;Target=jgi|Phatr2|41702|fgenesh1_pm.C_chr_1000051 285 449 +;Gap=M501
scaffold99|size502049	protein2genome	match_part	115633	116291	893	+	.	ID=scaffold99|size502049:hsp:95891:3.12.0.1;Parent=scaffold99|size502049:hit:48349:3.12.0.1;Target=jgi|Phatr2|41702|fgenesh1_pm.C_chr_1000051 450 668 +;Gap=M659
scaffold99|size502049	protein2genome	protein_match	125019	125732	769	+	.	ID=scaffold99|size502049:hit:48350:3.12.0.1;Name=jgi|Thaps3|3344|fgenesh1_pg.C_chr_3000278;score=769
scaffold99|size502049	protein2genome	match_part	125019	125279	769	+	.	ID=scaffold99|size502049:hsp:95892:3.12.0.1;Parent=scaffold99|size502049:hit:48350:3.12.0.1;Target=jgi|Thaps3|3344|fgenesh1_pg.C_chr_3000278 51 136 +;Gap=M261
scaffold99|size502049	protein2genome	match_part	125310	125732	769	+	.	ID=scaffold99|size502049:hsp:95893:3.12.0.1;Parent=scaffold99|size502049:hit:48350:3.12.0.1;Target=jgi|Thaps3|3344|fgenesh1_pg.C_chr_3000278 137 277 +;Gap=M423
scaffold99|size502049	protein2genome	protein_match	124890	125618	426	+	.	ID=scaffold99|size502049:hit:48351:3.12.0.1;Name=jgi|Fracy1|184944|e_gw1.5.589.1;score=426
scaffold99|size502049	protein2genome	match_part	124890	125618	426	+	.	ID=scaffold99|size502049:hsp:95894:3.12.0.1;Parent=scaffold99|size502049:hit:48351:3.12.0.1;Target=jgi|Fracy1|184944|e_gw1.5.589.1 21 261 +;Gap=M729
scaffold99|size502049	protein2genome	protein_match	125061	125618	472	+	.	ID=scaffold99|size502049:hit:48352:3.12.0.1;Name=jgi|Fracy1|204133|e_gw1.106.21.1;score=472
scaffold99|size502049	protein2genome	match_part	125061	125618	472	+	.	ID=scaffold99|size502049:hsp:95895:3.12.0.1;Parent=scaffold99|size502049:hit:48352:3.12.0.1;Target=jgi|Fracy1|204133|e_gw1.106.21.1 71 254 +;Gap=M558
scaffold99|size502049	protein2genome	protein_match	125037	125627	562	+	.	ID=scaffold99|size502049:hit:48353:3.12.0.1;Name=jgi|Thaoce1|81435|rna1452;score=562
scaffold99|size502049	protein2genome	match_part	125037	125283	562	+	.	ID=scaffold99|size502049:hsp:95896:3.12.0.1;Parent=scaffold99|size502049:hit:48353:3.12.0.1;Target=jgi|Thaoce1|81435|rna1452 41 122 +;Gap=M247
scaffold99|size502049	protein2genome	match_part	125335	125627	562	+	.	ID=scaffold99|size502049:hsp:95897:3.12.0.1;Parent=scaffold99|size502049:hit:48353:3.12.0.1;Target=jgi|Thaoce1|81435|rna1452 123 220 +;Gap=M293
scaffold99|size502049	protein2genome	protein_match	125169	125630	301	+	.	ID=scaffold99|size502049:hit:48354:3.12.0.1;Name=jgi|Fracy1|251993|fgenesh2_pg.39_%2523_51;score=301
scaffold99|size502049	protein2genome	match_part	125169	125630	301	+	.	ID=scaffold99|size502049:hsp:95898:3.12.0.1;Parent=scaffold99|size502049:hit:48354:3.12.0.1;Target=jgi|Fracy1|251993|fgenesh2_pg.39_%252523_51 69 224 +;Gap=M462
scaffold99|size502049	protein2genome	protein_match	145108	145377	177	+	.	ID=scaffold99|size502049:hit:48355:3.12.0.1;Name=jgi|Fracy1|239015|fgenesh2_pg.6_%2523_417;score=177
scaffold99|size502049	protein2genome	match_part	145108	145377	177	+	.	ID=scaffold99|size502049:hsp:95899:3.12.0.1;Parent=scaffold99|size502049:hit:48355:3.12.0.1;Target=jgi|Fracy1|239015|fgenesh2_pg.6_%252523_417 20 111 +;Gap=M270
scaffold99|size502049	protein2genome	protein_match	145387	145710	217	+	.	ID=scaffold99|size502049:hit:48356:3.12.0.1;Name=jgi|Thaoce1|83761|rna28311;score=217
scaffold99|size502049	protein2genome	match_part	145387	145710	217	+	.	ID=scaffold99|size502049:hsp:95900:3.12.0.1;Parent=scaffold99|size502049:hit:48356:3.12.0.1;Target=jgi|Thaoce1|83761|rna28311 49 157 +;Gap=M324
scaffold99|size502049	protein2genome	protein_match	148038	149336	1218	+	.	ID=scaffold99|size502049:hit:48357:3.12.0.1;Name=jgi|Thaps3|37867|e_gw1.17.100.1;score=1218
scaffold99|size502049	protein2genome	match_part	148038	148236	1218	+	.	ID=scaffold99|size502049:hsp:95901:3.12.0.1;Parent=scaffold99|size502049:hit:48357:3.12.0.1;Target=jgi|Thaps3|37867|e_gw1.17.100.1 1 66 +;Gap=M199
scaffold99|size502049	protein2genome	match_part	148426	148721	1218	+	.	ID=scaffold99|size502049:hsp:95902:3.12.0.1;Parent=scaffold99|size502049:hit:48357:3.12.0.1;Target=jgi|Thaps3|37867|e_gw1.17.100.1 67 165 +;Gap=M296
scaffold99|size502049	protein2genome	match_part	148826	149049	1218	+	.	ID=scaffold99|size502049:hsp:95903:3.12.0.1;Parent=scaffold99|size502049:hit:48357:3.12.0.1;Target=jgi|Thaps3|37867|e_gw1.17.100.1 166 239 +;Gap=M224
scaffold99|size502049	protein2genome	match_part	149129	149336	1218	+	.	ID=scaffold99|size502049:hsp:95904:3.12.0.1;Parent=scaffold99|size502049:hit:48357:3.12.0.1;Target=jgi|Thaps3|37867|e_gw1.17.100.1 240 309 +;Gap=M208
scaffold99|size502049	protein2genome	protein_match	149539	151669	1157	-	.	ID=scaffold99|size502049:hit:48358:3.12.0.1;Name=jgi|Fracy1|239440|fgenesh2_pg.6_%2523_842;score=1157
scaffold99|size502049	protein2genome	match_part	151646	151669	1157	-	.	ID=scaffold99|size502049:hsp:95905:3.12.0.1;Parent=scaffold99|size502049:hit:48358:3.12.0.1;Target=jgi|Fracy1|239440|fgenesh2_pg.6_%252523_842 1 8 +;Gap=M24
scaffold99|size502049	protein2genome	match_part	151337	151469	1157	-	.	ID=scaffold99|size502049:hsp:95906:3.12.0.1;Parent=scaffold99|size502049:hit:48358:3.12.0.1;Target=jgi|Fracy1|239440|fgenesh2_pg.6_%252523_842 9 52 +;Gap=M133
scaffold99|size502049	protein2genome	match_part	150877	151183	1157	-	.	ID=scaffold99|size502049:hsp:95907:3.12.0.1;Parent=scaffold99|size502049:hit:48358:3.12.0.1;Target=jgi|Fracy1|239440|fgenesh2_pg.6_%252523_842 53 154 +;Gap=M307
scaffold99|size502049	protein2genome	match_part	150690	150795	1157	-	.	ID=scaffold99|size502049:hsp:95908:3.12.0.1;Parent=scaffold99|size502049:hit:48358:3.12.0.1;Target=jgi|Fracy1|239440|fgenesh2_pg.6_%252523_842 155 190 +;Gap=M106
scaffold99|size502049	protein2genome	match_part	149668	150054	1157	-	.	ID=scaffold99|size502049:hsp:95909:3.12.0.1;Parent=scaffold99|size502049:hit:48358:3.12.0.1;Target=jgi|Fracy1|239440|fgenesh2_pg.6_%252523_842 191 319 +;Gap=M387
scaffold99|size502049	protein2genome	match_part	149539	149592	1157	-	.	ID=scaffold99|size502049:hsp:95910:3.12.0.1;Parent=scaffold99|size502049:hit:48358:3.12.0.1;Target=jgi|Fracy1|239440|fgenesh2_pg.6_%252523_842 320 337 +;Gap=M54
scaffold99|size502049	protein2genome	protein_match	150657	151466	574	-	.	ID=scaffold99|size502049:hit:48359:3.12.0.1;Name=jgi|Fracy1|202627|e_gw1.77.84.1;score=574
scaffold99|size502049	protein2genome	match_part	151331	151466	574	-	.	ID=scaffold99|size502049:hsp:95911:3.12.0.1;Parent=scaffold99|size502049:hit:48359:3.12.0.1;Target=jgi|Fracy1|202627|e_gw1.77.84.1 14 58 +;Gap=M136
scaffold99|size502049	protein2genome	match_part	150877	151183	574	-	.	ID=scaffold99|size502049:hsp:95912:3.12.0.1;Parent=scaffold99|size502049:hit:48359:3.12.0.1;Target=jgi|Fracy1|202627|e_gw1.77.84.1 59 160 +;Gap=M307
scaffold99|size502049	protein2genome	match_part	150657	150789	574	-	.	ID=scaffold99|size502049:hsp:95913:3.12.0.1;Parent=scaffold99|size502049:hit:48359:3.12.0.1;Target=jgi|Fracy1|202627|e_gw1.77.84.1 161 205 +;Gap=M133
scaffold99|size502049	protein2genome	protein_match	149539	151669	1930	-	.	ID=scaffold99|size502049:hit:48360:3.12.0.1;Name=jgi|Thaps3|42652|estExt_gwp_gw1.C_chr_170062;score=1930
scaffold99|size502049	protein2genome	match_part	151646	151669	1930	-	.	ID=scaffold99|size502049:hsp:95914:3.12.0.1;Parent=scaffold99|size502049:hit:48360:3.12.0.1;Target=jgi|Thaps3|42652|estExt_gwp_gw1.C_chr_170062 1 8 +;Gap=M24
scaffold99|size502049	protein2genome	match_part	151337	151469	1930	-	.	ID=scaffold99|size502049:hsp:95915:3.12.0.1;Parent=scaffold99|size502049:hit:48360:3.12.0.1;Target=jgi|Thaps3|42652|estExt_gwp_gw1.C_chr_170062 9 52 +;Gap=M133
scaffold99|size502049	protein2genome	match_part	150877	151183	1930	-	.	ID=scaffold99|size502049:hsp:95916:3.12.0.1;Parent=scaffold99|size502049:hit:48360:3.12.0.1;Target=jgi|Thaps3|42652|estExt_gwp_gw1.C_chr_170062 53 154 +;Gap=M307
scaffold99|size502049	protein2genome	match_part	150649	150795	1930	-	.	ID=scaffold99|size502049:hsp:95917:3.12.0.1;Parent=scaffold99|size502049:hit:48360:3.12.0.1;Target=jgi|Thaps3|42652|estExt_gwp_gw1.C_chr_170062 155 203 +;Gap=M147
scaffold99|size502049	protein2genome	match_part	150427	150561	1930	-	.	ID=scaffold99|size502049:hsp:95918:3.12.0.1;Parent=scaffold99|size502049:hit:48360:3.12.0.1;Target=jgi|Thaps3|42652|estExt_gwp_gw1.C_chr_170062 204 248 +;Gap=M135
scaffold99|size502049	protein2genome	match_part	149668	150124	1930	-	.	ID=scaffold99|size502049:hsp:95919:3.12.0.1;Parent=scaffold99|size502049:hit:48360:3.12.0.1;Target=jgi|Thaps3|42652|estExt_gwp_gw1.C_chr_170062 249 401 +;Gap=M457
scaffold99|size502049	protein2genome	match_part	149539	149592	1930	-	.	ID=scaffold99|size502049:hsp:95920:3.12.0.1;Parent=scaffold99|size502049:hit:48360:3.12.0.1;Target=jgi|Thaps3|42652|estExt_gwp_gw1.C_chr_170062 402 419 +;Gap=M54
scaffold99|size502049	protein2genome	protein_match	150657	151466	574	-	.	ID=scaffold99|size502049:hit:48361:3.12.0.1;Name=jgi|Fracy1|198500|e_gw1.40.29.1;score=574
scaffold99|size502049	protein2genome	match_part	151331	151466	574	-	.	ID=scaffold99|size502049:hsp:95921:3.12.0.1;Parent=scaffold99|size502049:hit:48361:3.12.0.1;Target=jgi|Fracy1|198500|e_gw1.40.29.1 14 58 +;Gap=M136
scaffold99|size502049	protein2genome	match_part	150877	151183	574	-	.	ID=scaffold99|size502049:hsp:95922:3.12.0.1;Parent=scaffold99|size502049:hit:48361:3.12.0.1;Target=jgi|Fracy1|198500|e_gw1.40.29.1 59 160 +;Gap=M307
scaffold99|size502049	protein2genome	match_part	150657	150789	574	-	.	ID=scaffold99|size502049:hsp:95923:3.12.0.1;Parent=scaffold99|size502049:hit:48361:3.12.0.1;Target=jgi|Fracy1|198500|e_gw1.40.29.1 161 205 +;Gap=M133
scaffold99|size502049	protein2genome	protein_match	149539	151669	1520	-	.	ID=scaffold99|size502049:hit:48362:3.12.0.1;Name=jgi|Fracy1|203266|e_gw1.86.46.1;score=1520
scaffold99|size502049	protein2genome	match_part	151646	151669	1520	-	.	ID=scaffold99|size502049:hsp:95924:3.12.0.1;Parent=scaffold99|size502049:hit:48362:3.12.0.1;Target=jgi|Fracy1|203266|e_gw1.86.46.1 1 8 +;Gap=M24
scaffold99|size502049	protein2genome	match_part	151337	151469	1520	-	.	ID=scaffold99|size502049:hsp:95925:3.12.0.1;Parent=scaffold99|size502049:hit:48362:3.12.0.1;Target=jgi|Fracy1|203266|e_gw1.86.46.1 9 52 +;Gap=M133
scaffold99|size502049	protein2genome	match_part	150877	151183	1520	-	.	ID=scaffold99|size502049:hsp:95926:3.12.0.1;Parent=scaffold99|size502049:hit:48362:3.12.0.1;Target=jgi|Fracy1|203266|e_gw1.86.46.1 53 154 +;Gap=M307
scaffold99|size502049	protein2genome	match_part	150649	150795	1520	-	.	ID=scaffold99|size502049:hsp:95927:3.12.0.1;Parent=scaffold99|size502049:hit:48362:3.12.0.1;Target=jgi|Fracy1|203266|e_gw1.86.46.1 155 204 +;Gap=M147
scaffold99|size502049	protein2genome	match_part	150427	150561	1520	-	.	ID=scaffold99|size502049:hsp:95928:3.12.0.1;Parent=scaffold99|size502049:hit:48362:3.12.0.1;Target=jgi|Fracy1|203266|e_gw1.86.46.1 205 249 +;Gap=M135
scaffold99|size502049	protein2genome	match_part	149668	150124	1520	-	.	ID=scaffold99|size502049:hsp:95929:3.12.0.1;Parent=scaffold99|size502049:hit:48362:3.12.0.1;Target=jgi|Fracy1|203266|e_gw1.86.46.1 250 402 +;Gap=M457
scaffold99|size502049	protein2genome	match_part	149539	149592	1520	-	.	ID=scaffold99|size502049:hsp:95930:3.12.0.1;Parent=scaffold99|size502049:hit:48362:3.12.0.1;Target=jgi|Fracy1|203266|e_gw1.86.46.1 403 420 +;Gap=M54
scaffold99|size502049	protein2genome	protein_match	149542	151669	1817	-	.	ID=scaffold99|size502049:hit:48363:3.12.0.1;Name=jgi|Thaoce1|81508|rna28428;score=1817
scaffold99|size502049	protein2genome	match_part	151646	151669	1817	-	.	ID=scaffold99|size502049:hsp:95931:3.12.0.1;Parent=scaffold99|size502049:hit:48363:3.12.0.1;Target=jgi|Thaoce1|81508|rna28428 1 8 +;Gap=M24
scaffold99|size502049	protein2genome	match_part	151337	151469	1817	-	.	ID=scaffold99|size502049:hsp:95932:3.12.0.1;Parent=scaffold99|size502049:hit:48363:3.12.0.1;Target=jgi|Thaoce1|81508|rna28428 9 51 +;Gap=M133
scaffold99|size502049	protein2genome	match_part	150877	151183	1817	-	.	ID=scaffold99|size502049:hsp:95933:3.12.0.1;Parent=scaffold99|size502049:hit:48363:3.12.0.1;Target=jgi|Thaoce1|81508|rna28428 52 153 +;Gap=M307
scaffold99|size502049	protein2genome	match_part	150649	150795	1817	-	.	ID=scaffold99|size502049:hsp:95934:3.12.0.1;Parent=scaffold99|size502049:hit:48363:3.12.0.1;Target=jgi|Thaoce1|81508|rna28428 154 202 +;Gap=M147
scaffold99|size502049	protein2genome	match_part	150427	150561	1817	-	.	ID=scaffold99|size502049:hsp:95935:3.12.0.1;Parent=scaffold99|size502049:hit:48363:3.12.0.1;Target=jgi|Thaoce1|81508|rna28428 203 247 +;Gap=M135
scaffold99|size502049	protein2genome	match_part	149668	150124	1817	-	.	ID=scaffold99|size502049:hsp:95936:3.12.0.1;Parent=scaffold99|size502049:hit:48363:3.12.0.1;Target=jgi|Thaoce1|81508|rna28428 248 400 +;Gap=M457
scaffold99|size502049	protein2genome	match_part	149542	149592	1817	-	.	ID=scaffold99|size502049:hsp:95937:3.12.0.1;Parent=scaffold99|size502049:hit:48363:3.12.0.1;Target=jgi|Thaoce1|81508|rna28428 401 417 +;Gap=M51
scaffold99|size502049	protein2genome	protein_match	150022	151490	724	-	.	ID=scaffold99|size502049:hit:48364:3.12.0.1;Name=jgi|Thaps3|12088|fgenesh1_pg.C_chr_23000116;score=724
scaffold99|size502049	protein2genome	match_part	151331	151490	724	-	.	ID=scaffold99|size502049:hsp:95938:3.12.0.1;Parent=scaffold99|size502049:hit:48364:3.12.0.1;Target=jgi|Thaps3|12088|fgenesh1_pg.C_chr_23000116 4 56 +;Gap=M160
scaffold99|size502049	protein2genome	match_part	150877	151183	724	-	.	ID=scaffold99|size502049:hsp:95939:3.12.0.1;Parent=scaffold99|size502049:hit:48364:3.12.0.1;Target=jgi|Thaps3|12088|fgenesh1_pg.C_chr_23000116 57 158 +;Gap=M307
scaffold99|size502049	protein2genome	match_part	150657	150789	724	-	.	ID=scaffold99|size502049:hsp:95940:3.12.0.1;Parent=scaffold99|size502049:hit:48364:3.12.0.1;Target=jgi|Thaps3|12088|fgenesh1_pg.C_chr_23000116 159 203 +;Gap=M133
scaffold99|size502049	protein2genome	match_part	150427	150563	724	-	.	ID=scaffold99|size502049:hsp:95941:3.12.0.1;Parent=scaffold99|size502049:hit:48364:3.12.0.1;Target=jgi|Thaps3|12088|fgenesh1_pg.C_chr_23000116 204 248 +;Gap=M137
scaffold99|size502049	protein2genome	match_part	150022	150124	724	-	.	ID=scaffold99|size502049:hsp:95942:3.12.0.1;Parent=scaffold99|size502049:hit:48364:3.12.0.1;Target=jgi|Thaps3|12088|fgenesh1_pg.C_chr_23000116 249 283 +;Gap=M103
scaffold99|size502049	protein2genome	protein_match	150058	151472	716	-	.	ID=scaffold99|size502049:hit:48365:3.12.0.1;Name=jgi|Thaoce1|69701|rna3381;score=716
scaffold99|size502049	protein2genome	match_part	151331	151472	716	-	.	ID=scaffold99|size502049:hsp:95943:3.12.0.1;Parent=scaffold99|size502049:hit:48365:3.12.0.1;Target=jgi|Thaoce1|69701|rna3381 9 55 +;Gap=M142
scaffold99|size502049	protein2genome	match_part	150877	151183	716	-	.	ID=scaffold99|size502049:hsp:95944:3.12.0.1;Parent=scaffold99|size502049:hit:48365:3.12.0.1;Target=jgi|Thaoce1|69701|rna3381 56 157 +;Gap=M307
scaffold99|size502049	protein2genome	match_part	150657	150789	716	-	.	ID=scaffold99|size502049:hsp:95945:3.12.0.1;Parent=scaffold99|size502049:hit:48365:3.12.0.1;Target=jgi|Thaoce1|69701|rna3381 158 202 +;Gap=M133
scaffold99|size502049	protein2genome	match_part	150427	150563	716	-	.	ID=scaffold99|size502049:hsp:95946:3.12.0.1;Parent=scaffold99|size502049:hit:48365:3.12.0.1;Target=jgi|Thaoce1|69701|rna3381 203 247 +;Gap=M137
scaffold99|size502049	protein2genome	match_part	150058	150124	716	-	.	ID=scaffold99|size502049:hsp:95947:3.12.0.1;Parent=scaffold99|size502049:hit:48365:3.12.0.1;Target=jgi|Thaoce1|69701|rna3381 248 270 +;Gap=M67
scaffold99|size502049	protein2genome	protein_match	149728	151669	1463	-	.	ID=scaffold99|size502049:hit:48366:3.12.0.1;Name=jgi|Phatr2|50671|estExt_fgenesh1_pm.C_chr_10032;score=1463
scaffold99|size502049	protein2genome	match_part	151646	151669	1463	-	.	ID=scaffold99|size502049:hsp:95948:3.12.0.1;Parent=scaffold99|size502049:hit:48366:3.12.0.1;Target=jgi|Phatr2|50671|estExt_fgenesh1_pm.C_chr_10032 1 8 +;Gap=M24
scaffold99|size502049	protein2genome	match_part	151337	151469	1463	-	.	ID=scaffold99|size502049:hsp:95949:3.12.0.1;Parent=scaffold99|size502049:hit:48366:3.12.0.1;Target=jgi|Phatr2|50671|estExt_fgenesh1_pm.C_chr_10032 9 52 +;Gap=M133
scaffold99|size502049	protein2genome	match_part	150877	151180	1463	-	.	ID=scaffold99|size502049:hsp:95950:3.12.0.1;Parent=scaffold99|size502049:hit:48366:3.12.0.1;Target=jgi|Phatr2|50671|estExt_fgenesh1_pm.C_chr_10032 53 153 +;Gap=M304
scaffold99|size502049	protein2genome	match_part	150649	150795	1463	-	.	ID=scaffold99|size502049:hsp:95951:3.12.0.1;Parent=scaffold99|size502049:hit:48366:3.12.0.1;Target=jgi|Phatr2|50671|estExt_fgenesh1_pm.C_chr_10032 154 203 +;Gap=M147
scaffold99|size502049	protein2genome	match_part	150427	150561	1463	-	.	ID=scaffold99|size502049:hsp:95952:3.12.0.1;Parent=scaffold99|size502049:hit:48366:3.12.0.1;Target=jgi|Phatr2|50671|estExt_fgenesh1_pm.C_chr_10032 204 248 +;Gap=M135
scaffold99|size502049	protein2genome	match_part	149728	150124	1463	-	.	ID=scaffold99|size502049:hsp:95953:3.12.0.1;Parent=scaffold99|size502049:hit:48366:3.12.0.1;Target=jgi|Phatr2|50671|estExt_fgenesh1_pm.C_chr_10032 249 381 +;Gap=M397
scaffold99|size502049	protein2genome	protein_match	150058	151472	714	-	.	ID=scaffold99|size502049:hit:48367:3.12.0.1;Name=jgi|Phatr2|51277|estExt_fgenesh1_pm.C_chr_290001;score=714
scaffold99|size502049	protein2genome	match_part	151331	151472	714	-	.	ID=scaffold99|size502049:hsp:95954:3.12.0.1;Parent=scaffold99|size502049:hit:48367:3.12.0.1;Target=jgi|Phatr2|51277|estExt_fgenesh1_pm.C_chr_290001 10 56 +;Gap=M142
scaffold99|size502049	protein2genome	match_part	150877	151183	714	-	.	ID=scaffold99|size502049:hsp:95955:3.12.0.1;Parent=scaffold99|size502049:hit:48367:3.12.0.1;Target=jgi|Phatr2|51277|estExt_fgenesh1_pm.C_chr_290001 57 158 +;Gap=M307
scaffold99|size502049	protein2genome	match_part	150657	150789	714	-	.	ID=scaffold99|size502049:hsp:95956:3.12.0.1;Parent=scaffold99|size502049:hit:48367:3.12.0.1;Target=jgi|Phatr2|51277|estExt_fgenesh1_pm.C_chr_290001 159 203 +;Gap=M133
scaffold99|size502049	protein2genome	match_part	150427	150563	714	-	.	ID=scaffold99|size502049:hsp:95957:3.12.0.1;Parent=scaffold99|size502049:hit:48367:3.12.0.1;Target=jgi|Phatr2|51277|estExt_fgenesh1_pm.C_chr_290001 204 248 +;Gap=M137
scaffold99|size502049	protein2genome	match_part	150058	150124	714	-	.	ID=scaffold99|size502049:hsp:95958:3.12.0.1;Parent=scaffold99|size502049:hit:48367:3.12.0.1;Target=jgi|Phatr2|51277|estExt_fgenesh1_pm.C_chr_290001 249 271 +;Gap=M67
scaffold99|size502049	protein2genome	protein_match	187804	188571	519	+	.	ID=scaffold99|size502049:hit:48368:3.12.0.1;Name=jgi|Thaoce1|81509|rna28429;score=519
scaffold99|size502049	protein2genome	match_part	187804	188571	519	+	.	ID=scaffold99|size502049:hsp:95959:3.12.0.1;Parent=scaffold99|size502049:hit:48368:3.12.0.1;Target=jgi|Thaoce1|81509|rna28429 123 379 +;Gap=M768
scaffold99|size502049	blastx	protein_match	188750	190195	1416	-	.	ID=scaffold99|size502049:hit:48369:3.12.0.1;Name=jgi|Thaps3|25254|estExt_fgenesh1_pg.C_chr_170105;score=1416
scaffold99|size502049	blastx	match_part	188750	190195	1416	-	.	ID=scaffold99|size502049:hsp:95960:3.12.0.1;Parent=scaffold99|size502049:hit:48369:3.12.0.1;Target=jgi|Thaps3|25254|estExt_fgenesh1_pg.C_chr_170105 1 478 +;Gap=M1446
scaffold99|size502049	blastx	protein_match	188744	190684	1433	-	.	ID=scaffold99|size502049:hit:48370:3.12.0.1;Name=jgi|Thaoce1|99752|rna8239;score=1433
scaffold99|size502049	blastx	match_part	188744	190684	1433	-	.	ID=scaffold99|size502049:hsp:95961:3.12.0.1;Parent=scaffold99|size502049:hit:48370:3.12.0.1;Target=jgi|Thaoce1|99752|rna8239 2 621 +;Gap=M1941
scaffold99|size502049	blastx	protein_match	191294	193051	264	+	.	ID=scaffold99|size502049:hit:48371:3.12.0.1;Name=jgi|Thaps3|10641|fgenesh1_pg.C_chr_17000104;score=264
scaffold99|size502049	blastx	match_part	191294	191560	264	+	.	ID=scaffold99|size502049:hsp:95962:3.12.0.1;Parent=scaffold99|size502049:hit:48371:3.12.0.1;Target=jgi|Thaps3|10641|fgenesh1_pg.C_chr_17000104 215 303 +;Gap=M267
scaffold99|size502049	blastx	match_part	191620	192081	294	+	.	ID=scaffold99|size502049:hsp:95963:3.12.0.1;Parent=scaffold99|size502049:hit:48371:3.12.0.1;Target=jgi|Thaps3|10641|fgenesh1_pg.C_chr_17000104 290 448 +;Gap=M462
scaffold99|size502049	blastx	match_part	191999	192523	521	+	.	ID=scaffold99|size502049:hsp:95964:3.12.0.1;Parent=scaffold99|size502049:hit:48371:3.12.0.1;Target=jgi|Thaps3|10641|fgenesh1_pg.C_chr_17000104 384 559 +;Gap=M525
scaffold99|size502049	blastx	match_part	192585	192773	261	+	.	ID=scaffold99|size502049:hsp:95965:3.12.0.1;Parent=scaffold99|size502049:hit:48371:3.12.0.1;Target=jgi|Thaps3|10641|fgenesh1_pg.C_chr_17000104 551 613 +;Gap=M189
scaffold99|size502049	blastx	match_part	192848	193051	152	+	.	ID=scaffold99|size502049:hsp:95966:3.12.0.1;Parent=scaffold99|size502049:hit:48371:3.12.0.1;Target=jgi|Thaps3|10641|fgenesh1_pg.C_chr_17000104 614 681 +;Gap=M204
scaffold99|size502049	blastx	protein_match	191312	193021	131	+	.	ID=scaffold99|size502049:hit:48372:3.12.0.1;Name=jgi|Thaps3|11918|fgenesh1_pg.C_chr_22000263;score=131
scaffold99|size502049	blastx	match_part	191312	191533	131	+	.	ID=scaffold99|size502049:hsp:95967:3.12.0.1;Parent=scaffold99|size502049:hit:48372:3.12.0.1;Target=jgi|Thaps3|11918|fgenesh1_pg.C_chr_22000263 18 87 +;Gap=M222
scaffold99|size502049	blastx	match_part	191620	191784	159	+	.	ID=scaffold99|size502049:hsp:95968:3.12.0.1;Parent=scaffold99|size502049:hit:48372:3.12.0.1;Target=jgi|Thaps3|11918|fgenesh1_pg.C_chr_22000263 83 141 +;Gap=M165
scaffold99|size502049	blastx	match_part	192005	192514	385	+	.	ID=scaffold99|size502049:hsp:95969:3.12.0.1;Parent=scaffold99|size502049:hit:48372:3.12.0.1;Target=jgi|Thaps3|11918|fgenesh1_pg.C_chr_22000263 149 318 +;Gap=M510
scaffold99|size502049	blastx	match_part	192585	192773	167	+	.	ID=scaffold99|size502049:hsp:95970:3.12.0.1;Parent=scaffold99|size502049:hit:48372:3.12.0.1;Target=jgi|Thaps3|11918|fgenesh1_pg.C_chr_22000263 312 373 +;Gap=M189
scaffold99|size502049	blastx	match_part	192824	193021	88	+	.	ID=scaffold99|size502049:hsp:95971:3.12.0.1;Parent=scaffold99|size502049:hit:48372:3.12.0.1;Target=jgi|Thaps3|11918|fgenesh1_pg.C_chr_22000263 366 432 +;Gap=M198
scaffold99|size502049	blastx	protein_match	191312	193000	203	+	.	ID=scaffold99|size502049:hit:48373:3.12.0.1;Name=jgi|Thaoce1|98608|rna30659;score=203
scaffold99|size502049	blastx	match_part	191312	191569	203	+	.	ID=scaffold99|size502049:hsp:95972:3.12.0.1;Parent=scaffold99|size502049:hit:48373:3.12.0.1;Target=jgi|Thaoce1|98608|rna30659 2 93 +;Gap=M258
scaffold99|size502049	blastx	match_part	191620	192012	252	+	.	ID=scaffold99|size502049:hsp:95973:3.12.0.1;Parent=scaffold99|size502049:hit:48373:3.12.0.1;Target=jgi|Thaoce1|98608|rna30659 77 218 +;Gap=M393
scaffold99|size502049	blastx	match_part	191999	192517	431	+	.	ID=scaffold99|size502049:hsp:95974:3.12.0.1;Parent=scaffold99|size502049:hit:48373:3.12.0.1;Target=jgi|Thaoce1|98608|rna30659 175 350 +;Gap=M519
scaffold99|size502049	blastx	match_part	192585	192773	203	+	.	ID=scaffold99|size502049:hsp:95975:3.12.0.1;Parent=scaffold99|size502049:hit:48373:3.12.0.1;Target=jgi|Thaoce1|98608|rna30659 343 405 +;Gap=M189
scaffold99|size502049	blastx	match_part	192824	193000	128	+	.	ID=scaffold99|size502049:hsp:95976:3.12.0.1;Parent=scaffold99|size502049:hit:48373:3.12.0.1;Target=jgi|Thaoce1|98608|rna30659 398 456 +;Gap=M177
scaffold99|size502049	protein2genome	protein_match	188903	190195	1397	-	.	ID=scaffold99|size502049:hit:48374:3.12.0.1;Name=jgi|Thaps3|25254|estExt_fgenesh1_pg.C_chr_170105;score=1397
scaffold99|size502049	protein2genome	match_part	188903	190195	1397	-	.	ID=scaffold99|size502049:hsp:95977:3.12.0.1;Parent=scaffold99|size502049:hit:48374:3.12.0.1;Target=jgi|Thaps3|25254|estExt_fgenesh1_pg.C_chr_170105 1 436 +;Gap=M1293
scaffold99|size502049	protein2genome	protein_match	191336	193048	1416	+	.	ID=scaffold99|size502049:hit:48375:3.12.0.1;Name=jgi|Thaps3|10641|fgenesh1_pg.C_chr_17000104;score=1416
scaffold99|size502049	protein2genome	match_part	191336	191517	1416	+	.	ID=scaffold99|size502049:hsp:95978:3.12.0.1;Parent=scaffold99|size502049:hit:48375:3.12.0.1;Target=jgi|Thaps3|10641|fgenesh1_pg.C_chr_17000104 230 288 +;Gap=M182
scaffold99|size502049	protein2genome	match_part	191619	191893	1416	+	.	ID=scaffold99|size502049:hsp:95979:3.12.0.1;Parent=scaffold99|size502049:hit:48375:3.12.0.1;Target=jgi|Thaps3|10641|fgenesh1_pg.C_chr_17000104 289 380 +;Gap=M275
scaffold99|size502049	protein2genome	match_part	191991	192514	1416	+	.	ID=scaffold99|size502049:hsp:95980:3.12.0.1;Parent=scaffold99|size502049:hit:48375:3.12.0.1;Target=jgi|Thaps3|10641|fgenesh1_pg.C_chr_17000104 381 557 +;Gap=M524
scaffold99|size502049	protein2genome	match_part	192606	192773	1416	+	.	ID=scaffold99|size502049:hsp:95981:3.12.0.1;Parent=scaffold99|size502049:hit:48375:3.12.0.1;Target=jgi|Thaps3|10641|fgenesh1_pg.C_chr_17000104 558 613 +;Gap=M168
scaffold99|size502049	protein2genome	match_part	192848	193048	1416	+	.	ID=scaffold99|size502049:hsp:95982:3.12.0.1;Parent=scaffold99|size502049:hit:48375:3.12.0.1;Target=jgi|Thaps3|10641|fgenesh1_pg.C_chr_17000104 614 680 +;Gap=M201
scaffold99|size502049	protein2genome	protein_match	191312	192514	570	+	.	ID=scaffold99|size502049:hit:48376:3.12.0.1;Name=jgi|Thaps3|11918|fgenesh1_pg.C_chr_22000263;score=570
scaffold99|size502049	protein2genome	match_part	191312	191517	570	+	.	ID=scaffold99|size502049:hsp:95983:3.12.0.1;Parent=scaffold99|size502049:hit:48376:3.12.0.1;Target=jgi|Thaps3|11918|fgenesh1_pg.C_chr_22000263 18 81 +;Gap=M206
scaffold99|size502049	protein2genome	match_part	191619	191785	570	+	.	ID=scaffold99|size502049:hsp:95984:3.12.0.1;Parent=scaffold99|size502049:hit:48376:3.12.0.1;Target=jgi|Thaps3|11918|fgenesh1_pg.C_chr_22000263 82 141 +;Gap=M167
scaffold99|size502049	protein2genome	match_part	191985	192514	570	+	.	ID=scaffold99|size502049:hsp:95985:3.12.0.1;Parent=scaffold99|size502049:hit:48376:3.12.0.1;Target=jgi|Thaps3|11918|fgenesh1_pg.C_chr_22000263 142 318 +;Gap=M530
scaffold99|size502049	protein2genome	protein_match	191327	193000	1045	+	.	ID=scaffold99|size502049:hit:48377:3.12.0.1;Name=jgi|Thaoce1|98608|rna30659;score=1045
scaffold99|size502049	protein2genome	match_part	191327	191517	1045	+	.	ID=scaffold99|size502049:hsp:95986:3.12.0.1;Parent=scaffold99|size502049:hit:48377:3.12.0.1;Target=jgi|Thaoce1|98608|rna30659 10 75 +;Gap=M191
scaffold99|size502049	protein2genome	match_part	191619	191893	1045	+	.	ID=scaffold99|size502049:hsp:95987:3.12.0.1;Parent=scaffold99|size502049:hit:48377:3.12.0.1;Target=jgi|Thaoce1|98608|rna30659 76 171 +;Gap=M275
scaffold99|size502049	protein2genome	match_part	191991	192514	1045	+	.	ID=scaffold99|size502049:hsp:95988:3.12.0.1;Parent=scaffold99|size502049:hit:48377:3.12.0.1;Target=jgi|Thaoce1|98608|rna30659 172 349 +;Gap=M524
scaffold99|size502049	protein2genome	match_part	192606	192773	1045	+	.	ID=scaffold99|size502049:hsp:95989:3.12.0.1;Parent=scaffold99|size502049:hit:48377:3.12.0.1;Target=jgi|Thaoce1|98608|rna30659 350 405 +;Gap=M168
scaffold99|size502049	protein2genome	match_part	192848	193000	1045	+	.	ID=scaffold99|size502049:hsp:95990:3.12.0.1;Parent=scaffold99|size502049:hit:48377:3.12.0.1;Target=jgi|Thaoce1|98608|rna30659 406 456 +;Gap=M153
scaffold99|size502049	blastn	expressed_sequence_match	114738	116627	797	+	.	ID=scaffold99|size502049:hit:48378:3.12.0.1;Name=TRINITY_DN6059_c0_g1_i1;score=797
scaffold99|size502049	blastn	match_part	114738	115534	797	+	.	ID=scaffold99|size502049:hsp:95991:3.12.0.1;Parent=scaffold99|size502049:hit:48378:3.12.0.1;Target=TRINITY_DN6059_c0_g1_i1 1 797 +;Gap=M797
scaffold99|size502049	blastn	match_part	115633	116627	995	+	.	ID=scaffold99|size502049:hsp:95992:3.12.0.1;Parent=scaffold99|size502049:hit:48378:3.12.0.1;Target=TRINITY_DN6059_c0_g1_i1 798 1792 +;Gap=M995
scaffold99|size502049	blastn	expressed_sequence_match	114738	116627	599	+	.	ID=scaffold99|size502049:hit:48379:3.12.0.1;Name=TRINITY_DN6059_c0_g1_i2;score=599
scaffold99|size502049	blastn	match_part	114738	115336	599	+	.	ID=scaffold99|size502049:hsp:95993:3.12.0.1;Parent=scaffold99|size502049:hit:48379:3.12.0.1;Target=TRINITY_DN6059_c0_g1_i2 1 599 +;Gap=M599
scaffold99|size502049	blastn	match_part	115424	115534	111	+	.	ID=scaffold99|size502049:hsp:95994:3.12.0.1;Parent=scaffold99|size502049:hit:48379:3.12.0.1;Target=TRINITY_DN6059_c0_g1_i2 597 707 +;Gap=M111
scaffold99|size502049	blastn	match_part	115633	116627	995	+	.	ID=scaffold99|size502049:hsp:95995:3.12.0.1;Parent=scaffold99|size502049:hit:48379:3.12.0.1;Target=TRINITY_DN6059_c0_g1_i2 708 1702 +;Gap=M995
scaffold99|size502049	blastn	expressed_sequence_match	114738	116627	1890	+	.	ID=scaffold99|size502049:hit:48380:3.12.0.1;Name=TRINITY_DN6059_c0_g1_i3;score=1890
scaffold99|size502049	blastn	match_part	114738	116627	1890	+	.	ID=scaffold99|size502049:hsp:95996:3.12.0.1;Parent=scaffold99|size502049:hit:48380:3.12.0.1;Target=TRINITY_DN6059_c0_g1_i3 1 1890 +;Gap=M1890
scaffold99|size502049	blastn	expressed_sequence_match	114758	116807	1175	-	.	ID=scaffold99|size502049:hit:48381:3.12.0.1;Name=TRINITY_DN15543_c0_g1_i1;score=1175
scaffold99|size502049	blastn	match_part	115633	116807	1175	-	.	ID=scaffold99|size502049:hsp:95997:3.12.0.1;Parent=scaffold99|size502049:hit:48381:3.12.0.1;Target=TRINITY_DN15543_c0_g1_i1 2 1176 +;Gap=M1175
scaffold99|size502049	blastn	match_part	115424	115534	111	-	.	ID=scaffold99|size502049:hsp:95998:3.12.0.1;Parent=scaffold99|size502049:hit:48381:3.12.0.1;Target=TRINITY_DN15543_c0_g1_i1 1177 1287 +;Gap=M111
scaffold99|size502049	blastn	match_part	114758	115336	579	-	.	ID=scaffold99|size502049:hsp:95999:3.12.0.1;Parent=scaffold99|size502049:hit:48381:3.12.0.1;Target=TRINITY_DN15543_c0_g1_i1 1285 1863 +;Gap=M579
scaffold99|size502049	blastn	expressed_sequence_match	124003	124285	277	+	.	ID=scaffold99|size502049:hit:48382:3.12.0.1;Name=TRINITY_DN13228_c0_g1_i1;score=277
scaffold99|size502049	blastn	match_part	124003	124285	277	+	.	ID=scaffold99|size502049:hsp:96000:3.12.0.1;Parent=scaffold99|size502049:hit:48382:3.12.0.1;Target=TRINITY_DN13228_c0_g1_i1 1 283 +;Gap=M283
scaffold99|size502049	blastn	expressed_sequence_match	124743	125946	1043	-	.	ID=scaffold99|size502049:hit:48383:3.12.0.1;Name=TRINITY_DN2769_c0_g2_i1;score=1043
scaffold99|size502049	blastn	match_part	124904	125946	1043	-	.	ID=scaffold99|size502049:hsp:96001:3.12.0.1;Parent=scaffold99|size502049:hit:48383:3.12.0.1;Target=TRINITY_DN2769_c0_g2_i1 185 1227 +;Gap=M1043
scaffold99|size502049	blastn	match_part	124743	124821	79	-	.	ID=scaffold99|size502049:hsp:96002:3.12.0.1;Parent=scaffold99|size502049:hit:48383:3.12.0.1;Target=TRINITY_DN2769_c0_g2_i1 1228 1306 +;Gap=M79
scaffold99|size502049	blastn	expressed_sequence_match	124743	125946	1204	-	.	ID=scaffold99|size502049:hit:48384:3.12.0.1;Name=TRINITY_DN2769_c0_g1_i1;score=1204
scaffold99|size502049	blastn	match_part	124743	125946	1204	-	.	ID=scaffold99|size502049:hsp:96003:3.12.0.1;Parent=scaffold99|size502049:hit:48384:3.12.0.1;Target=TRINITY_DN2769_c0_g1_i1 185 1388 +;Gap=M1204
scaffold99|size502049	blastn	expressed_sequence_match	141851	142028	76	+	.	ID=scaffold99|size502049:hit:48385:3.12.0.1;Name=TRINITY_DN6466_c0_g4_i1;score=76
scaffold99|size502049	blastn	match_part	141851	142028	76	+	.	ID=scaffold99|size502049:hsp:96004:3.12.0.1;Parent=scaffold99|size502049:hit:48385:3.12.0.1;Target=TRINITY_DN6466_c0_g4_i1 6 183 +;Gap=M178
scaffold99|size502049	blastn	expressed_sequence_match	143054	143445	88	-	.	ID=scaffold99|size502049:hit:48386:3.12.0.1;Name=TRINITY_DN335_c0_g1_i1;score=88
scaffold99|size502049	blastn	match_part	143054	143445	88	-	.	ID=scaffold99|size502049:hsp:96005:3.12.0.1;Parent=scaffold99|size502049:hit:48386:3.12.0.1;Target=TRINITY_DN335_c0_g1_i1 252 644 +;Gap=M392
scaffold99|size502049	blastn	expressed_sequence_match	145155	145667	153	-	.	ID=scaffold99|size502049:hit:48387:3.12.0.1;Name=TRINITY_DN5341_c0_g1_i1;score=153
scaffold99|size502049	blastn	match_part	145155	145667	153	-	.	ID=scaffold99|size502049:hsp:96006:3.12.0.1;Parent=scaffold99|size502049:hit:48387:3.12.0.1;Target=TRINITY_DN5341_c0_g1_i1 122 634 +;Gap=M513
scaffold99|size502049	blastn	expressed_sequence_match	145155	145664	150	-	.	ID=scaffold99|size502049:hit:48388:3.12.0.1;Name=TRINITY_DN5341_c0_g1_i2;score=150
scaffold99|size502049	blastn	match_part	145155	145664	150	-	.	ID=scaffold99|size502049:hsp:96007:3.12.0.1;Parent=scaffold99|size502049:hit:48388:3.12.0.1;Target=TRINITY_DN5341_c0_g1_i2 70 579 +;Gap=M510
scaffold99|size502049	blastn	expressed_sequence_match	145183	145667	155	-	.	ID=scaffold99|size502049:hit:48389:3.12.0.1;Name=TRINITY_DN18006_c1_g1_i1;score=155
scaffold99|size502049	blastn	match_part	145183	145667	155	-	.	ID=scaffold99|size502049:hsp:96008:3.12.0.1;Parent=scaffold99|size502049:hit:48389:3.12.0.1;Target=TRINITY_DN18006_c1_g1_i1 61 545 +;Gap=M485
scaffold99|size502049	blastn	expressed_sequence_match	144022	144230	47	+	.	ID=scaffold99|size502049:hit:48390:3.12.0.1;Name=TRINITY_DN19319_c0_g1_i1;score=47
scaffold99|size502049	blastn	match_part	144022	144230	47	+	.	ID=scaffold99|size502049:hsp:96009:3.12.0.1;Parent=scaffold99|size502049:hit:48390:3.12.0.1;Target=TRINITY_DN19319_c0_g1_i1 6 214 +;Gap=M209
scaffold99|size502049	blastn	expressed_sequence_match	143873	144169	105	+	.	ID=scaffold99|size502049:hit:48391:3.12.0.1;Name=TRINITY_DN1851_c0_g1_i1;score=105
scaffold99|size502049	blastn	match_part	143873	144169	105	+	.	ID=scaffold99|size502049:hsp:96010:3.12.0.1;Parent=scaffold99|size502049:hit:48391:3.12.0.1;Target=TRINITY_DN1851_c0_g1_i1 1 297 +;Gap=M297
scaffold99|size502049	blastn	expressed_sequence_match	143678	143889	86	+	.	ID=scaffold99|size502049:hit:48392:3.12.0.1;Name=TRINITY_DN12820_c0_g1_i1;score=86
scaffold99|size502049	blastn	match_part	143678	143889	86	+	.	ID=scaffold99|size502049:hsp:96011:3.12.0.1;Parent=scaffold99|size502049:hit:48392:3.12.0.1;Target=TRINITY_DN12820_c0_g1_i1 78 289 +;Gap=M212
scaffold99|size502049	blastn	expressed_sequence_match	149190	151721	77	-	.	ID=scaffold99|size502049:hit:48393:3.12.0.1;Name=TRINITY_DN16070_c0_g3_i7;score=77
scaffold99|size502049	blastn	match_part	151645	151721	77	-	.	ID=scaffold99|size502049:hsp:96012:3.12.0.1;Parent=scaffold99|size502049:hit:48393:3.12.0.1;Target=TRINITY_DN16070_c0_g3_i7 45 121 +;Gap=M77
scaffold99|size502049	blastn	match_part	150649	151471	823	-	.	ID=scaffold99|size502049:hsp:96013:3.12.0.1;Parent=scaffold99|size502049:hit:48393:3.12.0.1;Target=TRINITY_DN16070_c0_g3_i7 119 941 +;Gap=M823
scaffold99|size502049	blastn	match_part	149668	150561	894	-	.	ID=scaffold99|size502049:hsp:96014:3.12.0.1;Parent=scaffold99|size502049:hit:48393:3.12.0.1;Target=TRINITY_DN16070_c0_g3_i7 942 1835 +;Gap=M894
scaffold99|size502049	blastn	match_part	149190	149594	405	-	.	ID=scaffold99|size502049:hsp:96015:3.12.0.1;Parent=scaffold99|size502049:hit:48393:3.12.0.1;Target=TRINITY_DN16070_c0_g3_i7 1834 2238 +;Gap=M405
scaffold99|size502049	blastn	expressed_sequence_match	149190	151721	77	-	.	ID=scaffold99|size502049:hit:48394:3.12.0.1;Name=TRINITY_DN16070_c0_g3_i8;score=77
scaffold99|size502049	blastn	match_part	151645	151721	77	-	.	ID=scaffold99|size502049:hsp:96016:3.12.0.1;Parent=scaffold99|size502049:hit:48394:3.12.0.1;Target=TRINITY_DN16070_c0_g3_i8 45 121 +;Gap=M77
scaffold99|size502049	blastn	match_part	150877	151471	595	-	.	ID=scaffold99|size502049:hsp:96017:3.12.0.1;Parent=scaffold99|size502049:hit:48394:3.12.0.1;Target=TRINITY_DN16070_c0_g3_i8 119 713 +;Gap=M595
scaffold99|size502049	blastn	match_part	150649	150796	148	-	.	ID=scaffold99|size502049:hsp:96018:3.12.0.1;Parent=scaffold99|size502049:hit:48394:3.12.0.1;Target=TRINITY_DN16070_c0_g3_i8 713 860 +;Gap=M148
scaffold99|size502049	blastn	match_part	150427	150561	135	-	.	ID=scaffold99|size502049:hsp:96019:3.12.0.1;Parent=scaffold99|size502049:hit:48394:3.12.0.1;Target=TRINITY_DN16070_c0_g3_i8 861 995 +;Gap=M135
scaffold99|size502049	blastn	match_part	149668	150125	458	-	.	ID=scaffold99|size502049:hsp:96020:3.12.0.1;Parent=scaffold99|size502049:hit:48394:3.12.0.1;Target=TRINITY_DN16070_c0_g3_i8 995 1452 +;Gap=M458
scaffold99|size502049	blastn	match_part	149190	149594	405	-	.	ID=scaffold99|size502049:hsp:96021:3.12.0.1;Parent=scaffold99|size502049:hit:48394:3.12.0.1;Target=TRINITY_DN16070_c0_g3_i8 1451 1855 +;Gap=M405
scaffold99|size502049	blastn	expressed_sequence_match	149190	151721	77	-	.	ID=scaffold99|size502049:hit:48395:3.12.0.1;Name=TRINITY_DN16070_c0_g3_i9;score=77
scaffold99|size502049	blastn	match_part	151645	151721	77	-	.	ID=scaffold99|size502049:hsp:96022:3.12.0.1;Parent=scaffold99|size502049:hit:48395:3.12.0.1;Target=TRINITY_DN16070_c0_g3_i9 45 121 +;Gap=M77
scaffold99|size502049	blastn	match_part	150877	151471	595	-	.	ID=scaffold99|size502049:hsp:96023:3.12.0.1;Parent=scaffold99|size502049:hit:48395:3.12.0.1;Target=TRINITY_DN16070_c0_g3_i9 119 713 +;Gap=M595
scaffold99|size502049	blastn	match_part	149668	150796	1129	-	.	ID=scaffold99|size502049:hsp:96024:3.12.0.1;Parent=scaffold99|size502049:hit:48395:3.12.0.1;Target=TRINITY_DN16070_c0_g3_i9 713 1841 +;Gap=M1129
scaffold99|size502049	blastn	match_part	149190	149594	405	-	.	ID=scaffold99|size502049:hsp:96025:3.12.0.1;Parent=scaffold99|size502049:hit:48395:3.12.0.1;Target=TRINITY_DN16070_c0_g3_i9 1840 2244 +;Gap=M405
scaffold99|size502049	blastn	expressed_sequence_match	147376	147838	45	-	.	ID=scaffold99|size502049:hit:48396:3.12.0.1;Name=TRINITY_DN15165_c0_g1_i1;score=45
scaffold99|size502049	blastn	match_part	147794	147838	45	-	.	ID=scaffold99|size502049:hsp:96026:3.12.0.1;Parent=scaffold99|size502049:hit:48396:3.12.0.1;Target=TRINITY_DN15165_c0_g1_i1 1 45 +;Gap=M45
scaffold99|size502049	blastn	match_part	147376	147450	75	-	.	ID=scaffold99|size502049:hsp:96027:3.12.0.1;Parent=scaffold99|size502049:hit:48396:3.12.0.1;Target=TRINITY_DN15165_c0_g1_i1 45 119 +;Gap=M75
scaffold99|size502049	blastn	expressed_sequence_match	149190	151721	77	-	.	ID=scaffold99|size502049:hit:48397:3.12.0.1;Name=TRINITY_DN16070_c0_g3_i10;score=77
scaffold99|size502049	blastn	match_part	151645	151721	77	-	.	ID=scaffold99|size502049:hsp:96028:3.12.0.1;Parent=scaffold99|size502049:hit:48397:3.12.0.1;Target=TRINITY_DN16070_c0_g3_i10 45 121 +;Gap=M77
scaffold99|size502049	blastn	match_part	149668	151471	1804	-	.	ID=scaffold99|size502049:hsp:96029:3.12.0.1;Parent=scaffold99|size502049:hit:48397:3.12.0.1;Target=TRINITY_DN16070_c0_g3_i10 119 1922 +;Gap=M1804
scaffold99|size502049	blastn	match_part	149190	149594	405	-	.	ID=scaffold99|size502049:hsp:96030:3.12.0.1;Parent=scaffold99|size502049:hit:48397:3.12.0.1;Target=TRINITY_DN16070_c0_g3_i10 1921 2325 +;Gap=M405
scaffold99|size502049	blastn	expressed_sequence_match	149190	151721	77	-	.	ID=scaffold99|size502049:hit:48398:3.12.0.1;Name=TRINITY_DN16070_c0_g3_i11;score=77
scaffold99|size502049	blastn	match_part	151645	151721	77	-	.	ID=scaffold99|size502049:hsp:96031:3.12.0.1;Parent=scaffold99|size502049:hit:48398:3.12.0.1;Target=TRINITY_DN16070_c0_g3_i11 45 121 +;Gap=M77
scaffold99|size502049	blastn	match_part	150877	151471	595	-	.	ID=scaffold99|size502049:hsp:96032:3.12.0.1;Parent=scaffold99|size502049:hit:48398:3.12.0.1;Target=TRINITY_DN16070_c0_g3_i11 119 713 +;Gap=M595
scaffold99|size502049	blastn	match_part	150649	150796	148	-	.	ID=scaffold99|size502049:hsp:96033:3.12.0.1;Parent=scaffold99|size502049:hit:48398:3.12.0.1;Target=TRINITY_DN16070_c0_g3_i11 713 860 +;Gap=M148
scaffold99|size502049	blastn	match_part	149668	150561	894	-	.	ID=scaffold99|size502049:hsp:96034:3.12.0.1;Parent=scaffold99|size502049:hit:48398:3.12.0.1;Target=TRINITY_DN16070_c0_g3_i11 861 1754 +;Gap=M894
scaffold99|size502049	blastn	match_part	149190	149594	405	-	.	ID=scaffold99|size502049:hsp:96035:3.12.0.1;Parent=scaffold99|size502049:hit:48398:3.12.0.1;Target=TRINITY_DN16070_c0_g3_i11 1753 2157 +;Gap=M405
scaffold99|size502049	blastn	expressed_sequence_match	149190	151721	77	-	.	ID=scaffold99|size502049:hit:48399:3.12.0.1;Name=TRINITY_DN16070_c0_g3_i1;score=77
scaffold99|size502049	blastn	match_part	151645	151721	77	-	.	ID=scaffold99|size502049:hsp:96036:3.12.0.1;Parent=scaffold99|size502049:hit:48399:3.12.0.1;Target=TRINITY_DN16070_c0_g3_i1 45 121 +;Gap=M77
scaffold99|size502049	blastn	match_part	150649	151471	823	-	.	ID=scaffold99|size502049:hsp:96037:3.12.0.1;Parent=scaffold99|size502049:hit:48399:3.12.0.1;Target=TRINITY_DN16070_c0_g3_i1 119 941 +;Gap=M823
scaffold99|size502049	blastn	match_part	150427	150561	135	-	.	ID=scaffold99|size502049:hsp:96038:3.12.0.1;Parent=scaffold99|size502049:hit:48399:3.12.0.1;Target=TRINITY_DN16070_c0_g3_i1 942 1076 +;Gap=M135
scaffold99|size502049	blastn	match_part	149668	150125	458	-	.	ID=scaffold99|size502049:hsp:96039:3.12.0.1;Parent=scaffold99|size502049:hit:48399:3.12.0.1;Target=TRINITY_DN16070_c0_g3_i1 1076 1533 +;Gap=M458
scaffold99|size502049	blastn	match_part	149190	149594	405	-	.	ID=scaffold99|size502049:hsp:96040:3.12.0.1;Parent=scaffold99|size502049:hit:48399:3.12.0.1;Target=TRINITY_DN16070_c0_g3_i1 1532 1936 +;Gap=M405
scaffold99|size502049	blastn	expressed_sequence_match	148705	149204	500	-	.	ID=scaffold99|size502049:hit:48400:3.12.0.1;Name=TRINITY_DN24418_c0_g1_i1;score=500
scaffold99|size502049	blastn	match_part	148705	149204	500	-	.	ID=scaffold99|size502049:hsp:96041:3.12.0.1;Parent=scaffold99|size502049:hit:48400:3.12.0.1;Target=TRINITY_DN24418_c0_g1_i1 1 500 +;Gap=M500
scaffold99|size502049	blastn	expressed_sequence_match	149190	151721	77	-	.	ID=scaffold99|size502049:hit:48401:3.12.0.1;Name=TRINITY_DN16070_c0_g3_i2;score=77
scaffold99|size502049	blastn	match_part	151645	151721	77	-	.	ID=scaffold99|size502049:hsp:96042:3.12.0.1;Parent=scaffold99|size502049:hit:48401:3.12.0.1;Target=TRINITY_DN16070_c0_g3_i2 45 121 +;Gap=M77
scaffold99|size502049	blastn	match_part	151337	151471	135	-	.	ID=scaffold99|size502049:hsp:96043:3.12.0.1;Parent=scaffold99|size502049:hit:48401:3.12.0.1;Target=TRINITY_DN16070_c0_g3_i2 119 253 +;Gap=M135
scaffold99|size502049	blastn	match_part	150877	151183	307	-	.	ID=scaffold99|size502049:hsp:96044:3.12.0.1;Parent=scaffold99|size502049:hit:48401:3.12.0.1;Target=TRINITY_DN16070_c0_g3_i2 254 560 +;Gap=M307
scaffold99|size502049	blastn	match_part	150649	150796	148	-	.	ID=scaffold99|size502049:hsp:96045:3.12.0.1;Parent=scaffold99|size502049:hit:48401:3.12.0.1;Target=TRINITY_DN16070_c0_g3_i2 560 707 +;Gap=M148
scaffold99|size502049	blastn	match_part	149668	150561	894	-	.	ID=scaffold99|size502049:hsp:96046:3.12.0.1;Parent=scaffold99|size502049:hit:48401:3.12.0.1;Target=TRINITY_DN16070_c0_g3_i2 708 1601 +;Gap=M894
scaffold99|size502049	blastn	match_part	149190	149594	405	-	.	ID=scaffold99|size502049:hsp:96047:3.12.0.1;Parent=scaffold99|size502049:hit:48401:3.12.0.1;Target=TRINITY_DN16070_c0_g3_i2 1600 2004 +;Gap=M405
scaffold99|size502049	blastn	expressed_sequence_match	147554	149689	684	+	.	ID=scaffold99|size502049:hit:48402:3.12.0.1;Name=TRINITY_DN10006_c0_g1_i1;score=684
scaffold99|size502049	blastn	match_part	147554	148237	684	+	.	ID=scaffold99|size502049:hsp:96048:3.12.0.1;Parent=scaffold99|size502049:hit:48402:3.12.0.1;Target=TRINITY_DN10006_c0_g1_i1 1 684 +;Gap=M684
scaffold99|size502049	blastn	match_part	148425	148722	298	+	.	ID=scaffold99|size502049:hsp:96049:3.12.0.1;Parent=scaffold99|size502049:hit:48402:3.12.0.1;Target=TRINITY_DN10006_c0_g1_i1 683 980 +;Gap=M298
scaffold99|size502049	blastn	match_part	148826	149050	225	+	.	ID=scaffold99|size502049:hsp:96050:3.12.0.1;Parent=scaffold99|size502049:hit:48402:3.12.0.1;Target=TRINITY_DN10006_c0_g1_i1 980 1204 +;Gap=M225
scaffold99|size502049	blastn	match_part	149128	149689	562	+	.	ID=scaffold99|size502049:hsp:96051:3.12.0.1;Parent=scaffold99|size502049:hit:48402:3.12.0.1;Target=TRINITY_DN10006_c0_g1_i1 1203 1764 +;Gap=M562
scaffold99|size502049	blastn	expressed_sequence_match	149190	151721	77	-	.	ID=scaffold99|size502049:hit:48403:3.12.0.1;Name=TRINITY_DN16070_c0_g3_i3;score=77
scaffold99|size502049	blastn	match_part	151645	151721	77	-	.	ID=scaffold99|size502049:hsp:96052:3.12.0.1;Parent=scaffold99|size502049:hit:48403:3.12.0.1;Target=TRINITY_DN16070_c0_g3_i3 45 121 +;Gap=M77
scaffold99|size502049	blastn	match_part	151337	151471	135	-	.	ID=scaffold99|size502049:hsp:96053:3.12.0.1;Parent=scaffold99|size502049:hit:48403:3.12.0.1;Target=TRINITY_DN16070_c0_g3_i3 119 253 +;Gap=M135
scaffold99|size502049	blastn	match_part	150877	151183	307	-	.	ID=scaffold99|size502049:hsp:96054:3.12.0.1;Parent=scaffold99|size502049:hit:48403:3.12.0.1;Target=TRINITY_DN16070_c0_g3_i3 254 560 +;Gap=M307
scaffold99|size502049	blastn	match_part	150649	150796	148	-	.	ID=scaffold99|size502049:hsp:96055:3.12.0.1;Parent=scaffold99|size502049:hit:48403:3.12.0.1;Target=TRINITY_DN16070_c0_g3_i3 560 707 +;Gap=M148
scaffold99|size502049	blastn	match_part	150427	150561	135	-	.	ID=scaffold99|size502049:hsp:96056:3.12.0.1;Parent=scaffold99|size502049:hit:48403:3.12.0.1;Target=TRINITY_DN16070_c0_g3_i3 708 842 +;Gap=M135
scaffold99|size502049	blastn	match_part	149668	150125	458	-	.	ID=scaffold99|size502049:hsp:96057:3.12.0.1;Parent=scaffold99|size502049:hit:48403:3.12.0.1;Target=TRINITY_DN16070_c0_g3_i3 842 1299 +;Gap=M458
scaffold99|size502049	blastn	match_part	149190	149594	405	-	.	ID=scaffold99|size502049:hsp:96058:3.12.0.1;Parent=scaffold99|size502049:hit:48403:3.12.0.1;Target=TRINITY_DN16070_c0_g3_i3 1298 1702 +;Gap=M405
scaffold99|size502049	blastn	expressed_sequence_match	148425	148848	424	+	.	ID=scaffold99|size502049:hit:48404:3.12.0.1;Name=TRINITY_DN10006_c0_g1_i2;score=424
scaffold99|size502049	blastn	match_part	148425	148848	424	+	.	ID=scaffold99|size502049:hsp:96059:3.12.0.1;Parent=scaffold99|size502049:hit:48404:3.12.0.1;Target=TRINITY_DN10006_c0_g1_i2 1 424 +;Gap=M424
scaffold99|size502049	blastn	expressed_sequence_match	147554	149689	1169	+	.	ID=scaffold99|size502049:hit:48405:3.12.0.1;Name=TRINITY_DN10006_c0_g1_i3;score=1169
scaffold99|size502049	blastn	match_part	147554	148722	1169	+	.	ID=scaffold99|size502049:hsp:96060:3.12.0.1;Parent=scaffold99|size502049:hit:48405:3.12.0.1;Target=TRINITY_DN10006_c0_g1_i3 1 1169 +;Gap=M1169
scaffold99|size502049	blastn	match_part	148826	149050	225	+	.	ID=scaffold99|size502049:hsp:96061:3.12.0.1;Parent=scaffold99|size502049:hit:48405:3.12.0.1;Target=TRINITY_DN10006_c0_g1_i3 1169 1393 +;Gap=M225
scaffold99|size502049	blastn	match_part	149128	149689	562	+	.	ID=scaffold99|size502049:hsp:96062:3.12.0.1;Parent=scaffold99|size502049:hit:48405:3.12.0.1;Target=TRINITY_DN10006_c0_g1_i3 1392 1953 +;Gap=M562
scaffold99|size502049	blastn	expressed_sequence_match	147460	151721	772	+	.	ID=scaffold99|size502049:hit:48406:3.12.0.1;Name=TRINITY_DN14621_c0_g1_i1;score=772
scaffold99|size502049	blastn	match_part	147460	148237	772	+	.	ID=scaffold99|size502049:hsp:96063:3.12.0.1;Parent=scaffold99|size502049:hit:48406:3.12.0.1;Target=TRINITY_DN14621_c0_g1_i1 1 778 +;Gap=M778
scaffold99|size502049	blastn	match_part	148425	148722	298	+	.	ID=scaffold99|size502049:hsp:96064:3.12.0.1;Parent=scaffold99|size502049:hit:48406:3.12.0.1;Target=TRINITY_DN14621_c0_g1_i1 777 1074 +;Gap=M298
scaffold99|size502049	blastn	match_part	148826	149050	225	+	.	ID=scaffold99|size502049:hsp:96065:3.12.0.1;Parent=scaffold99|size502049:hit:48406:3.12.0.1;Target=TRINITY_DN14621_c0_g1_i1 1074 1298 +;Gap=M225
scaffold99|size502049	blastn	match_part	149128	149594	467	+	.	ID=scaffold99|size502049:hsp:96066:3.12.0.1;Parent=scaffold99|size502049:hit:48406:3.12.0.1;Target=TRINITY_DN14621_c0_g1_i1 1297 1763 +;Gap=M467
scaffold99|size502049	blastn	match_part	149668	150125	458	+	.	ID=scaffold99|size502049:hsp:96067:3.12.0.1;Parent=scaffold99|size502049:hit:48406:3.12.0.1;Target=TRINITY_DN14621_c0_g1_i1 1762 2219 +;Gap=M458
scaffold99|size502049	blastn	match_part	150427	150561	135	+	.	ID=scaffold99|size502049:hsp:96068:3.12.0.1;Parent=scaffold99|size502049:hit:48406:3.12.0.1;Target=TRINITY_DN14621_c0_g1_i1 2219 2353 +;Gap=M135
scaffold99|size502049	blastn	match_part	150649	150796	148	+	.	ID=scaffold99|size502049:hsp:96069:3.12.0.1;Parent=scaffold99|size502049:hit:48406:3.12.0.1;Target=TRINITY_DN14621_c0_g1_i1 2354 2501 +;Gap=M148
scaffold99|size502049	blastn	match_part	150877	151183	307	+	.	ID=scaffold99|size502049:hsp:96070:3.12.0.1;Parent=scaffold99|size502049:hit:48406:3.12.0.1;Target=TRINITY_DN14621_c0_g1_i1 2501 2807 +;Gap=M307
scaffold99|size502049	blastn	match_part	151337	151471	135	+	.	ID=scaffold99|size502049:hsp:96071:3.12.0.1;Parent=scaffold99|size502049:hit:48406:3.12.0.1;Target=TRINITY_DN14621_c0_g1_i1 2808 2942 +;Gap=M135
scaffold99|size502049	blastn	match_part	151645	151721	77	+	.	ID=scaffold99|size502049:hsp:96072:3.12.0.1;Parent=scaffold99|size502049:hit:48406:3.12.0.1;Target=TRINITY_DN14621_c0_g1_i1 2940 3016 +;Gap=M77
scaffold99|size502049	blastn	expressed_sequence_match	149190	151721	76	-	.	ID=scaffold99|size502049:hit:48407:3.12.0.1;Name=TRINITY_DN16070_c0_g3_i4;score=76
scaffold99|size502049	blastn	match_part	151646	151721	76	-	.	ID=scaffold99|size502049:hsp:96073:3.12.0.1;Parent=scaffold99|size502049:hit:48407:3.12.0.1;Target=TRINITY_DN16070_c0_g3_i4 45 120 +;Gap=M76
scaffold99|size502049	blastn	match_part	150877	151185	309	-	.	ID=scaffold99|size502049:hsp:96074:3.12.0.1;Parent=scaffold99|size502049:hit:48407:3.12.0.1;Target=TRINITY_DN16070_c0_g3_i4 119 427 +;Gap=M309
scaffold99|size502049	blastn	match_part	150649	150796	148	-	.	ID=scaffold99|size502049:hsp:96075:3.12.0.1;Parent=scaffold99|size502049:hit:48407:3.12.0.1;Target=TRINITY_DN16070_c0_g3_i4 427 574 +;Gap=M148
scaffold99|size502049	blastn	match_part	150427	150561	135	-	.	ID=scaffold99|size502049:hsp:96076:3.12.0.1;Parent=scaffold99|size502049:hit:48407:3.12.0.1;Target=TRINITY_DN16070_c0_g3_i4 575 709 +;Gap=M135
scaffold99|size502049	blastn	match_part	149668	150125	458	-	.	ID=scaffold99|size502049:hsp:96077:3.12.0.1;Parent=scaffold99|size502049:hit:48407:3.12.0.1;Target=TRINITY_DN16070_c0_g3_i4 709 1166 +;Gap=M458
scaffold99|size502049	blastn	match_part	149190	149594	405	-	.	ID=scaffold99|size502049:hsp:96078:3.12.0.1;Parent=scaffold99|size502049:hit:48407:3.12.0.1;Target=TRINITY_DN16070_c0_g3_i4 1165 1569 +;Gap=M405
scaffold99|size502049	blastn	expressed_sequence_match	149190	151721	77	-	.	ID=scaffold99|size502049:hit:48408:3.12.0.1;Name=TRINITY_DN16070_c0_g3_i5;score=77
scaffold99|size502049	blastn	match_part	151645	151721	77	-	.	ID=scaffold99|size502049:hsp:96079:3.12.0.1;Parent=scaffold99|size502049:hit:48408:3.12.0.1;Target=TRINITY_DN16070_c0_g3_i5 45 121 +;Gap=M77
scaffold99|size502049	blastn	match_part	151337	151471	135	-	.	ID=scaffold99|size502049:hsp:96080:3.12.0.1;Parent=scaffold99|size502049:hit:48408:3.12.0.1;Target=TRINITY_DN16070_c0_g3_i5 119 253 +;Gap=M135
scaffold99|size502049	blastn	match_part	150877	151183	307	-	.	ID=scaffold99|size502049:hsp:96081:3.12.0.1;Parent=scaffold99|size502049:hit:48408:3.12.0.1;Target=TRINITY_DN16070_c0_g3_i5 254 560 +;Gap=M307
scaffold99|size502049	blastn	match_part	149668	150796	1129	-	.	ID=scaffold99|size502049:hsp:96082:3.12.0.1;Parent=scaffold99|size502049:hit:48408:3.12.0.1;Target=TRINITY_DN16070_c0_g3_i5 560 1688 +;Gap=M1129
scaffold99|size502049	blastn	match_part	149190	149594	405	-	.	ID=scaffold99|size502049:hsp:96083:3.12.0.1;Parent=scaffold99|size502049:hit:48408:3.12.0.1;Target=TRINITY_DN16070_c0_g3_i5 1687 2091 +;Gap=M405
scaffold99|size502049	blastn	expressed_sequence_match	151337	151721	385	-	.	ID=scaffold99|size502049:hit:48409:3.12.0.1;Name=TRINITY_DN16070_c0_g3_i6;score=385
scaffold99|size502049	blastn	match_part	151337	151721	385	-	.	ID=scaffold99|size502049:hsp:96084:3.12.0.1;Parent=scaffold99|size502049:hit:48409:3.12.0.1;Target=TRINITY_DN16070_c0_g3_i6 45 429 +;Gap=M385
scaffold99|size502049	est2genome	expressed_sequence_match	114738	116627	8939	+	.	ID=scaffold99|size502049:hit:48410:3.12.0.1;Name=TRINITY_DN6059_c0_g1_i1;score=8939
scaffold99|size502049	est2genome	match_part	114738	115534	8939	+	.	ID=scaffold99|size502049:hsp:96085:3.12.0.1;Parent=scaffold99|size502049:hit:48410:3.12.0.1;Target=TRINITY_DN6059_c0_g1_i1 1 797 +;Gap=M797
scaffold99|size502049	est2genome	match_part	115633	116627	8939	+	.	ID=scaffold99|size502049:hsp:96086:3.12.0.1;Parent=scaffold99|size502049:hit:48410:3.12.0.1;Target=TRINITY_DN6059_c0_g1_i1 798 1792 +;Gap=M995
scaffold99|size502049	est2genome	expressed_sequence_match	114738	116627	8471	+	.	ID=scaffold99|size502049:hit:48411:3.12.0.1;Name=TRINITY_DN6059_c0_g1_i2;score=8471
scaffold99|size502049	est2genome	match_part	114738	115336	8471	+	.	ID=scaffold99|size502049:hsp:96087:3.12.0.1;Parent=scaffold99|size502049:hit:48411:3.12.0.1;Target=TRINITY_DN6059_c0_g1_i2 1 599 +;Gap=M599
scaffold99|size502049	est2genome	match_part	115427	115534	8471	+	.	ID=scaffold99|size502049:hsp:96088:3.12.0.1;Parent=scaffold99|size502049:hit:48411:3.12.0.1;Target=TRINITY_DN6059_c0_g1_i2 600 707 +;Gap=M108
scaffold99|size502049	est2genome	match_part	115633	116627	8471	+	.	ID=scaffold99|size502049:hsp:96089:3.12.0.1;Parent=scaffold99|size502049:hit:48411:3.12.0.1;Target=TRINITY_DN6059_c0_g1_i2 708 1702 +;Gap=M995
scaffold99|size502049	est2genome	expressed_sequence_match	114738	116627	9450	+	.	ID=scaffold99|size502049:hit:48412:3.12.0.1;Name=TRINITY_DN6059_c0_g1_i3;score=9450
scaffold99|size502049	est2genome	match_part	114738	116627	9450	+	.	ID=scaffold99|size502049:hsp:96090:3.12.0.1;Parent=scaffold99|size502049:hit:48412:3.12.0.1;Target=TRINITY_DN6059_c0_g1_i3 1 1890 +;Gap=M1890
scaffold99|size502049	est2genome	expressed_sequence_match	114758	116807	9271	+	.	ID=scaffold99|size502049:hit:48413:3.12.0.1;Name=TRINITY_DN15543_c0_g1_i1;score=9271
scaffold99|size502049	est2genome	match_part	114758	115336	9271	+	.	ID=scaffold99|size502049:hsp:96091:3.12.0.1;Parent=scaffold99|size502049:hit:48413:3.12.0.1;Target=TRINITY_DN15543_c0_g1_i1 1285 1863 -;Gap=M579
scaffold99|size502049	est2genome	match_part	115427	115534	9271	+	.	ID=scaffold99|size502049:hsp:96092:3.12.0.1;Parent=scaffold99|size502049:hit:48413:3.12.0.1;Target=TRINITY_DN15543_c0_g1_i1 1177 1284 -;Gap=M108
scaffold99|size502049	est2genome	match_part	115633	116807	9271	+	.	ID=scaffold99|size502049:hsp:96093:3.12.0.1;Parent=scaffold99|size502049:hit:48413:3.12.0.1;Target=TRINITY_DN15543_c0_g1_i1 2 1176 -;Gap=M1175
scaffold99|size502049	est2genome	expressed_sequence_match	124743	126130	6494	+	.	ID=scaffold99|size502049:hit:48414:3.12.0.1;Name=TRINITY_DN2769_c0_g2_i1;score=6494
scaffold99|size502049	est2genome	match_part	124743	124821	6494	+	.	ID=scaffold99|size502049:hsp:96094:3.12.0.1;Parent=scaffold99|size502049:hit:48414:3.12.0.1;Target=TRINITY_DN2769_c0_g2_i1 1228 1306 -;Gap=M79
scaffold99|size502049	est2genome	match_part	124904	126130	6494	+	.	ID=scaffold99|size502049:hsp:96095:3.12.0.1;Parent=scaffold99|size502049:hit:48414:3.12.0.1;Target=TRINITY_DN2769_c0_g2_i1 1 1227 -;Gap=M1227
scaffold99|size502049	est2genome	expressed_sequence_match	124743	126130	6931	+	.	ID=scaffold99|size502049:hit:48415:3.12.0.1;Name=TRINITY_DN2769_c0_g1_i1;score=6931
scaffold99|size502049	est2genome	match_part	124743	126130	6931	+	.	ID=scaffold99|size502049:hsp:96096:3.12.0.1;Parent=scaffold99|size502049:hit:48415:3.12.0.1;Target=TRINITY_DN2769_c0_g1_i1 1 1388 -;Gap=M1388
scaffold99|size502049	est2genome	expressed_sequence_match	141846	142048	808	+	.	ID=scaffold99|size502049:hit:48416:3.12.0.1;Name=TRINITY_DN6466_c0_g4_i1;score=808
scaffold99|size502049	est2genome	match_part	141846	142048	808	+	.	ID=scaffold99|size502049:hsp:96097:3.12.0.1;Parent=scaffold99|size502049:hit:48416:3.12.0.1;Target=TRINITY_DN6466_c0_g4_i1 1 203 +;Gap=M203
scaffold99|size502049	est2genome	expressed_sequence_match	143054	143639	1537	+	.	ID=scaffold99|size502049:hit:48417:3.12.0.1;Name=TRINITY_DN335_c0_g1_i1;score=1537
scaffold99|size502049	est2genome	match_part	143054	143639	1537	+	.	ID=scaffold99|size502049:hsp:96098:3.12.0.1;Parent=scaffold99|size502049:hit:48417:3.12.0.1;Target=TRINITY_DN335_c0_g1_i1 53 644 -;Gap=M586
scaffold99|size502049	est2genome	expressed_sequence_match	145149	145784	2427	+	.	ID=scaffold99|size502049:hit:48418:3.12.0.1;Name=TRINITY_DN5341_c0_g1_i1;score=2427
scaffold99|size502049	est2genome	match_part	145149	145784	2427	+	.	ID=scaffold99|size502049:hsp:96099:3.12.0.1;Parent=scaffold99|size502049:hit:48418:3.12.0.1;Target=TRINITY_DN5341_c0_g1_i1 1 640 -;Gap=M636
scaffold99|size502049	est2genome	expressed_sequence_match	145149	145722	2037	+	.	ID=scaffold99|size502049:hit:48419:3.12.0.1;Name=TRINITY_DN5341_c0_g1_i2;score=2037
scaffold99|size502049	est2genome	match_part	145149	145722	2037	+	.	ID=scaffold99|size502049:hsp:96100:3.12.0.1;Parent=scaffold99|size502049:hit:48419:3.12.0.1;Target=TRINITY_DN5341_c0_g1_i2 13 585 -;Gap=M574
scaffold99|size502049	est2genome	expressed_sequence_match	145183	145721	2101	+	.	ID=scaffold99|size502049:hit:48420:3.12.0.1;Name=TRINITY_DN18006_c1_g1_i1;score=2101
scaffold99|size502049	est2genome	match_part	145183	145721	2101	+	.	ID=scaffold99|size502049:hsp:96101:3.12.0.1;Parent=scaffold99|size502049:hit:48420:3.12.0.1;Target=TRINITY_DN18006_c1_g1_i1 7 545 -;Gap=M539
scaffold99|size502049	est2genome	expressed_sequence_match	144017	144230	818	-	.	ID=scaffold99|size502049:hit:48421:3.12.0.1;Name=TRINITY_DN19319_c0_g1_i1;score=818
scaffold99|size502049	est2genome	match_part	144017	144230	818	-	.	ID=scaffold99|size502049:hsp:96102:3.12.0.1;Parent=scaffold99|size502049:hit:48421:3.12.0.1;Target=TRINITY_DN19319_c0_g1_i1 1 214 -;Gap=M214
scaffold99|size502049	est2genome	expressed_sequence_match	143873	144169	1197	+	.	ID=scaffold99|size502049:hit:48422:3.12.0.1;Name=TRINITY_DN1851_c0_g1_i1;score=1197
scaffold99|size502049	est2genome	match_part	143873	144169	1197	+	.	ID=scaffold99|size502049:hsp:96103:3.12.0.1;Parent=scaffold99|size502049:hit:48422:3.12.0.1;Target=TRINITY_DN1851_c0_g1_i1 1 297 +;Gap=M297
scaffold99|size502049	est2genome	expressed_sequence_match	143601	143979	1419	+	.	ID=scaffold99|size502049:hit:48423:3.12.0.1;Name=TRINITY_DN12820_c0_g1_i1;score=1419
scaffold99|size502049	est2genome	match_part	143601	143979	1419	+	.	ID=scaffold99|size502049:hsp:96104:3.12.0.1;Parent=scaffold99|size502049:hit:48423:3.12.0.1;Target=TRINITY_DN12820_c0_g1_i1 1 377 +;Gap=M379
scaffold99|size502049	est2genome	expressed_sequence_match	149190	151738	10995	-	.	ID=scaffold99|size502049:hit:48424:3.12.0.1;Name=TRINITY_DN16070_c0_g3_i7;score=10995
scaffold99|size502049	est2genome	match_part	151646	151738	10995	-	.	ID=scaffold99|size502049:hsp:96105:3.12.0.1;Parent=scaffold99|size502049:hit:48424:3.12.0.1;Target=TRINITY_DN16070_c0_g3_i7 28 120 +;Gap=M93
scaffold99|size502049	est2genome	match_part	150649	151469	10995	-	.	ID=scaffold99|size502049:hsp:96106:3.12.0.1;Parent=scaffold99|size502049:hit:48424:3.12.0.1;Target=TRINITY_DN16070_c0_g3_i7 121 941 +;Gap=M821
scaffold99|size502049	est2genome	match_part	149668	150561	10995	-	.	ID=scaffold99|size502049:hsp:96107:3.12.0.1;Parent=scaffold99|size502049:hit:48424:3.12.0.1;Target=TRINITY_DN16070_c0_g3_i7 942 1835 +;Gap=M894
scaffold99|size502049	est2genome	match_part	149190	149592	10995	-	.	ID=scaffold99|size502049:hsp:96108:3.12.0.1;Parent=scaffold99|size502049:hit:48424:3.12.0.1;Target=TRINITY_DN16070_c0_g3_i7 1836 2238 +;Gap=M403
scaffold99|size502049	est2genome	expressed_sequence_match	149190	151738	9041	-	.	ID=scaffold99|size502049:hit:48425:3.12.0.1;Name=TRINITY_DN16070_c0_g3_i8;score=9041
scaffold99|size502049	est2genome	match_part	151646	151738	9041	-	.	ID=scaffold99|size502049:hsp:96109:3.12.0.1;Parent=scaffold99|size502049:hit:48425:3.12.0.1;Target=TRINITY_DN16070_c0_g3_i8 28 120 +;Gap=M93
scaffold99|size502049	est2genome	match_part	150877	151469	9041	-	.	ID=scaffold99|size502049:hsp:96110:3.12.0.1;Parent=scaffold99|size502049:hit:48425:3.12.0.1;Target=TRINITY_DN16070_c0_g3_i8 121 713 +;Gap=M593
scaffold99|size502049	est2genome	match_part	150649	150795	9041	-	.	ID=scaffold99|size502049:hsp:96111:3.12.0.1;Parent=scaffold99|size502049:hit:48425:3.12.0.1;Target=TRINITY_DN16070_c0_g3_i8 714 860 +;Gap=M147
scaffold99|size502049	est2genome	match_part	150427	150561	9041	-	.	ID=scaffold99|size502049:hsp:96112:3.12.0.1;Parent=scaffold99|size502049:hit:48425:3.12.0.1;Target=TRINITY_DN16070_c0_g3_i8 861 995 +;Gap=M135
scaffold99|size502049	est2genome	match_part	149668	150124	9041	-	.	ID=scaffold99|size502049:hsp:96113:3.12.0.1;Parent=scaffold99|size502049:hit:48425:3.12.0.1;Target=TRINITY_DN16070_c0_g3_i8 996 1452 +;Gap=M457
scaffold99|size502049	est2genome	match_part	149190	149592	9041	-	.	ID=scaffold99|size502049:hsp:96114:3.12.0.1;Parent=scaffold99|size502049:hit:48425:3.12.0.1;Target=TRINITY_DN16070_c0_g3_i8 1453 1855 +;Gap=M403
scaffold99|size502049	est2genome	expressed_sequence_match	149190	151738	11028	-	.	ID=scaffold99|size502049:hit:48426:3.12.0.1;Name=TRINITY_DN16070_c0_g3_i9;score=11028
scaffold99|size502049	est2genome	match_part	151646	151738	11028	-	.	ID=scaffold99|size502049:hsp:96115:3.12.0.1;Parent=scaffold99|size502049:hit:48426:3.12.0.1;Target=TRINITY_DN16070_c0_g3_i9 28 120 +;Gap=M93
scaffold99|size502049	est2genome	match_part	150877	151469	11028	-	.	ID=scaffold99|size502049:hsp:96116:3.12.0.1;Parent=scaffold99|size502049:hit:48426:3.12.0.1;Target=TRINITY_DN16070_c0_g3_i9 121 713 +;Gap=M593
scaffold99|size502049	est2genome	match_part	149668	150795	11028	-	.	ID=scaffold99|size502049:hsp:96117:3.12.0.1;Parent=scaffold99|size502049:hit:48426:3.12.0.1;Target=TRINITY_DN16070_c0_g3_i9 714 1841 +;Gap=M1128
scaffold99|size502049	est2genome	match_part	149190	149592	11028	-	.	ID=scaffold99|size502049:hsp:96118:3.12.0.1;Parent=scaffold99|size502049:hit:48426:3.12.0.1;Target=TRINITY_DN16070_c0_g3_i9 1842 2244 +;Gap=M403
scaffold99|size502049	est2genome	expressed_sequence_match	147248	147838	1220	-	.	ID=scaffold99|size502049:hit:48427:3.12.0.1;Name=TRINITY_DN15165_c0_g1_i1;score=1220
scaffold99|size502049	est2genome	match_part	147794	147838	1220	-	.	ID=scaffold99|size502049:hsp:96119:3.12.0.1;Parent=scaffold99|size502049:hit:48427:3.12.0.1;Target=TRINITY_DN15165_c0_g1_i1 1 45 +;Gap=M45
scaffold99|size502049	est2genome	match_part	147248	147449	1220	-	.	ID=scaffold99|size502049:hsp:96120:3.12.0.1;Parent=scaffold99|size502049:hit:48427:3.12.0.1;Target=TRINITY_DN15165_c0_g1_i1 46 247 +;Gap=M202
scaffold99|size502049	est2genome	expressed_sequence_match	149190	151738	11450	-	.	ID=scaffold99|size502049:hit:48428:3.12.0.1;Name=TRINITY_DN16070_c0_g3_i10;score=11450
scaffold99|size502049	est2genome	match_part	151646	151738	11450	-	.	ID=scaffold99|size502049:hsp:96121:3.12.0.1;Parent=scaffold99|size502049:hit:48428:3.12.0.1;Target=TRINITY_DN16070_c0_g3_i10 28 120 +;Gap=M93
scaffold99|size502049	est2genome	match_part	149668	151469	11450	-	.	ID=scaffold99|size502049:hsp:96122:3.12.0.1;Parent=scaffold99|size502049:hit:48428:3.12.0.1;Target=TRINITY_DN16070_c0_g3_i10 121 1922 +;Gap=M1802
scaffold99|size502049	est2genome	match_part	149190	149592	11450	-	.	ID=scaffold99|size502049:hsp:96123:3.12.0.1;Parent=scaffold99|size502049:hit:48428:3.12.0.1;Target=TRINITY_DN16070_c0_g3_i10 1923 2325 +;Gap=M403
scaffold99|size502049	est2genome	expressed_sequence_match	149190	151738	10573	-	.	ID=scaffold99|size502049:hit:48429:3.12.0.1;Name=TRINITY_DN16070_c0_g3_i11;score=10573
scaffold99|size502049	est2genome	match_part	151646	151738	10573	-	.	ID=scaffold99|size502049:hsp:96124:3.12.0.1;Parent=scaffold99|size502049:hit:48429:3.12.0.1;Target=TRINITY_DN16070_c0_g3_i11 28 120 +;Gap=M93
scaffold99|size502049	est2genome	match_part	150877	151469	10573	-	.	ID=scaffold99|size502049:hsp:96125:3.12.0.1;Parent=scaffold99|size502049:hit:48429:3.12.0.1;Target=TRINITY_DN16070_c0_g3_i11 121 713 +;Gap=M593
scaffold99|size502049	est2genome	match_part	150649	150795	10573	-	.	ID=scaffold99|size502049:hsp:96126:3.12.0.1;Parent=scaffold99|size502049:hit:48429:3.12.0.1;Target=TRINITY_DN16070_c0_g3_i11 714 860 +;Gap=M147
scaffold99|size502049	est2genome	match_part	149668	150561	10573	-	.	ID=scaffold99|size502049:hsp:96127:3.12.0.1;Parent=scaffold99|size502049:hit:48429:3.12.0.1;Target=TRINITY_DN16070_c0_g3_i11 861 1754 +;Gap=M894
scaffold99|size502049	est2genome	match_part	149190	149592	10573	-	.	ID=scaffold99|size502049:hsp:96128:3.12.0.1;Parent=scaffold99|size502049:hit:48429:3.12.0.1;Target=TRINITY_DN16070_c0_g3_i11 1755 2157 +;Gap=M403
scaffold99|size502049	est2genome	expressed_sequence_match	149190	151738	9463	-	.	ID=scaffold99|size502049:hit:48430:3.12.0.1;Name=TRINITY_DN16070_c0_g3_i1;score=9463
scaffold99|size502049	est2genome	match_part	151646	151738	9463	-	.	ID=scaffold99|size502049:hsp:96129:3.12.0.1;Parent=scaffold99|size502049:hit:48430:3.12.0.1;Target=TRINITY_DN16070_c0_g3_i1 28 120 +;Gap=M93
scaffold99|size502049	est2genome	match_part	150649	151469	9463	-	.	ID=scaffold99|size502049:hsp:96130:3.12.0.1;Parent=scaffold99|size502049:hit:48430:3.12.0.1;Target=TRINITY_DN16070_c0_g3_i1 121 941 +;Gap=M821
scaffold99|size502049	est2genome	match_part	150427	150561	9463	-	.	ID=scaffold99|size502049:hsp:96131:3.12.0.1;Parent=scaffold99|size502049:hit:48430:3.12.0.1;Target=TRINITY_DN16070_c0_g3_i1 942 1076 +;Gap=M135
scaffold99|size502049	est2genome	match_part	149668	150124	9463	-	.	ID=scaffold99|size502049:hsp:96132:3.12.0.1;Parent=scaffold99|size502049:hit:48430:3.12.0.1;Target=TRINITY_DN16070_c0_g3_i1 1077 1533 +;Gap=M457
scaffold99|size502049	est2genome	match_part	149190	149592	9463	-	.	ID=scaffold99|size502049:hsp:96133:3.12.0.1;Parent=scaffold99|size502049:hit:48430:3.12.0.1;Target=TRINITY_DN16070_c0_g3_i1 1534 1936 +;Gap=M403
scaffold99|size502049	est2genome	expressed_sequence_match	148705	149204	2500	+	.	ID=scaffold99|size502049:hit:48431:3.12.0.1;Name=TRINITY_DN24418_c0_g1_i1;score=2500
scaffold99|size502049	est2genome	match_part	148705	149204	2500	+	.	ID=scaffold99|size502049:hsp:96134:3.12.0.1;Parent=scaffold99|size502049:hit:48431:3.12.0.1;Target=TRINITY_DN24418_c0_g1_i1 1 500 -;Gap=M500
scaffold99|size502049	est2genome	expressed_sequence_match	149190	151738	9791	-	.	ID=scaffold99|size502049:hit:48432:3.12.0.1;Name=TRINITY_DN16070_c0_g3_i2;score=9791
scaffold99|size502049	est2genome	match_part	151646	151738	9791	-	.	ID=scaffold99|size502049:hsp:96135:3.12.0.1;Parent=scaffold99|size502049:hit:48432:3.12.0.1;Target=TRINITY_DN16070_c0_g3_i2 28 120 +;Gap=M93
scaffold99|size502049	est2genome	match_part	151337	151469	9791	-	.	ID=scaffold99|size502049:hsp:96136:3.12.0.1;Parent=scaffold99|size502049:hit:48432:3.12.0.1;Target=TRINITY_DN16070_c0_g3_i2 121 253 +;Gap=M133
scaffold99|size502049	est2genome	match_part	150877	151183	9791	-	.	ID=scaffold99|size502049:hsp:96137:3.12.0.1;Parent=scaffold99|size502049:hit:48432:3.12.0.1;Target=TRINITY_DN16070_c0_g3_i2 254 560 +;Gap=M307
scaffold99|size502049	est2genome	match_part	150649	150795	9791	-	.	ID=scaffold99|size502049:hsp:96138:3.12.0.1;Parent=scaffold99|size502049:hit:48432:3.12.0.1;Target=TRINITY_DN16070_c0_g3_i2 561 707 +;Gap=M147
scaffold99|size502049	est2genome	match_part	149668	150561	9791	-	.	ID=scaffold99|size502049:hsp:96139:3.12.0.1;Parent=scaffold99|size502049:hit:48432:3.12.0.1;Target=TRINITY_DN16070_c0_g3_i2 708 1601 +;Gap=M894
scaffold99|size502049	est2genome	match_part	149190	149592	9791	-	.	ID=scaffold99|size502049:hsp:96140:3.12.0.1;Parent=scaffold99|size502049:hit:48432:3.12.0.1;Target=TRINITY_DN16070_c0_g3_i2 1602 2004 +;Gap=M403
scaffold99|size502049	est2genome	expressed_sequence_match	147554	149689	8759	+	.	ID=scaffold99|size502049:hit:48433:3.12.0.1;Name=TRINITY_DN10006_c0_g1_i1;score=8759
scaffold99|size502049	est2genome	match_part	147554	148236	8759	+	.	ID=scaffold99|size502049:hsp:96141:3.12.0.1;Parent=scaffold99|size502049:hit:48433:3.12.0.1;Target=TRINITY_DN10006_c0_g1_i1 1 683 +;Gap=M683
scaffold99|size502049	est2genome	match_part	148426	148721	8759	+	.	ID=scaffold99|size502049:hsp:96142:3.12.0.1;Parent=scaffold99|size502049:hit:48433:3.12.0.1;Target=TRINITY_DN10006_c0_g1_i1 684 979 +;Gap=M296
scaffold99|size502049	est2genome	match_part	148826	149049	8759	+	.	ID=scaffold99|size502049:hsp:96143:3.12.0.1;Parent=scaffold99|size502049:hit:48433:3.12.0.1;Target=TRINITY_DN10006_c0_g1_i1 980 1203 +;Gap=M224
scaffold99|size502049	est2genome	match_part	149129	149689	8759	+	.	ID=scaffold99|size502049:hsp:96144:3.12.0.1;Parent=scaffold99|size502049:hit:48433:3.12.0.1;Target=TRINITY_DN10006_c0_g1_i1 1204 1764 +;Gap=M561
scaffold99|size502049	est2genome	expressed_sequence_match	149190	151738	8259	-	.	ID=scaffold99|size502049:hit:48434:3.12.0.1;Name=TRINITY_DN16070_c0_g3_i3;score=8259
scaffold99|size502049	est2genome	match_part	151646	151738	8259	-	.	ID=scaffold99|size502049:hsp:96145:3.12.0.1;Parent=scaffold99|size502049:hit:48434:3.12.0.1;Target=TRINITY_DN16070_c0_g3_i3 28 120 +;Gap=M93
scaffold99|size502049	est2genome	match_part	151337	151469	8259	-	.	ID=scaffold99|size502049:hsp:96146:3.12.0.1;Parent=scaffold99|size502049:hit:48434:3.12.0.1;Target=TRINITY_DN16070_c0_g3_i3 121 253 +;Gap=M133
scaffold99|size502049	est2genome	match_part	150877	151183	8259	-	.	ID=scaffold99|size502049:hsp:96147:3.12.0.1;Parent=scaffold99|size502049:hit:48434:3.12.0.1;Target=TRINITY_DN16070_c0_g3_i3 254 560 +;Gap=M307
scaffold99|size502049	est2genome	match_part	150649	150795	8259	-	.	ID=scaffold99|size502049:hsp:96148:3.12.0.1;Parent=scaffold99|size502049:hit:48434:3.12.0.1;Target=TRINITY_DN16070_c0_g3_i3 561 707 +;Gap=M147
scaffold99|size502049	est2genome	match_part	150427	150561	8259	-	.	ID=scaffold99|size502049:hsp:96149:3.12.0.1;Parent=scaffold99|size502049:hit:48434:3.12.0.1;Target=TRINITY_DN16070_c0_g3_i3 708 842 +;Gap=M135
scaffold99|size502049	est2genome	match_part	149668	150124	8259	-	.	ID=scaffold99|size502049:hsp:96150:3.12.0.1;Parent=scaffold99|size502049:hit:48434:3.12.0.1;Target=TRINITY_DN16070_c0_g3_i3 843 1299 +;Gap=M457
scaffold99|size502049	est2genome	match_part	149190	149592	8259	-	.	ID=scaffold99|size502049:hsp:96151:3.12.0.1;Parent=scaffold99|size502049:hit:48434:3.12.0.1;Target=TRINITY_DN16070_c0_g3_i3 1300 1702 +;Gap=M403
scaffold99|size502049	est2genome	expressed_sequence_match	148425	148848	2120	+	.	ID=scaffold99|size502049:hit:48435:3.12.0.1;Name=TRINITY_DN10006_c0_g1_i2;score=2120
scaffold99|size502049	est2genome	match_part	148425	148848	2120	+	.	ID=scaffold99|size502049:hsp:96152:3.12.0.1;Parent=scaffold99|size502049:hit:48435:3.12.0.1;Target=TRINITY_DN10006_c0_g1_i2 1 424 +;Gap=M424
scaffold99|size502049	est2genome	expressed_sequence_match	147554	149689	9724	+	.	ID=scaffold99|size502049:hit:48436:3.12.0.1;Name=TRINITY_DN10006_c0_g1_i3;score=9724
scaffold99|size502049	est2genome	match_part	147554	148721	9724	+	.	ID=scaffold99|size502049:hsp:96153:3.12.0.1;Parent=scaffold99|size502049:hit:48436:3.12.0.1;Target=TRINITY_DN10006_c0_g1_i3 1 1168 +;Gap=M1168
scaffold99|size502049	est2genome	match_part	148826	149049	9724	+	.	ID=scaffold99|size502049:hsp:96154:3.12.0.1;Parent=scaffold99|size502049:hit:48436:3.12.0.1;Target=TRINITY_DN10006_c0_g1_i3 1169 1392 +;Gap=M224
scaffold99|size502049	est2genome	match_part	149129	149689	9724	+	.	ID=scaffold99|size502049:hsp:96155:3.12.0.1;Parent=scaffold99|size502049:hit:48436:3.12.0.1;Target=TRINITY_DN10006_c0_g1_i3 1393 1953 +;Gap=M561
scaffold99|size502049	est2genome	expressed_sequence_match	147460	151770	15018	+	.	ID=scaffold99|size502049:hit:48437:3.12.0.1;Name=TRINITY_DN14621_c0_g1_i1;score=15018
scaffold99|size502049	est2genome	match_part	147460	148230	15018	+	.	ID=scaffold99|size502049:hsp:96156:3.12.0.1;Parent=scaffold99|size502049:hit:48437:3.12.0.1;Target=TRINITY_DN14621_c0_g1_i1 1 771 +;Gap=M771
scaffold99|size502049	est2genome	match_part	148419	148719	15018	+	.	ID=scaffold99|size502049:hsp:96157:3.12.0.1;Parent=scaffold99|size502049:hit:48437:3.12.0.1;Target=TRINITY_DN14621_c0_g1_i1 772 1071 +;Gap=M301
scaffold99|size502049	est2genome	match_part	148824	149046	15018	+	.	ID=scaffold99|size502049:hsp:96158:3.12.0.1;Parent=scaffold99|size502049:hit:48437:3.12.0.1;Target=TRINITY_DN14621_c0_g1_i1 1072 1294 +;Gap=M223
scaffold99|size502049	est2genome	match_part	149126	149592	15018	+	.	ID=scaffold99|size502049:hsp:96159:3.12.0.1;Parent=scaffold99|size502049:hit:48437:3.12.0.1;Target=TRINITY_DN14621_c0_g1_i1 1295 1761 +;Gap=M467
scaffold99|size502049	est2genome	match_part	149668	150124	15018	+	.	ID=scaffold99|size502049:hsp:96160:3.12.0.1;Parent=scaffold99|size502049:hit:48437:3.12.0.1;Target=TRINITY_DN14621_c0_g1_i1 1762 2218 +;Gap=M457
scaffold99|size502049	est2genome	match_part	150427	150561	15018	+	.	ID=scaffold99|size502049:hsp:96161:3.12.0.1;Parent=scaffold99|size502049:hit:48437:3.12.0.1;Target=TRINITY_DN14621_c0_g1_i1 2219 2353 +;Gap=M135
scaffold99|size502049	est2genome	match_part	150649	150795	15018	+	.	ID=scaffold99|size502049:hsp:96162:3.12.0.1;Parent=scaffold99|size502049:hit:48437:3.12.0.1;Target=TRINITY_DN14621_c0_g1_i1 2354 2500 +;Gap=M147
scaffold99|size502049	est2genome	match_part	150877	151183	15018	+	.	ID=scaffold99|size502049:hsp:96163:3.12.0.1;Parent=scaffold99|size502049:hit:48437:3.12.0.1;Target=TRINITY_DN14621_c0_g1_i1 2501 2807 +;Gap=M307
scaffold99|size502049	est2genome	match_part	151337	151469	15018	+	.	ID=scaffold99|size502049:hsp:96164:3.12.0.1;Parent=scaffold99|size502049:hit:48437:3.12.0.1;Target=TRINITY_DN14621_c0_g1_i1 2808 2940 +;Gap=M133
scaffold99|size502049	est2genome	match_part	151646	151770	15018	+	.	ID=scaffold99|size502049:hsp:96165:3.12.0.1;Parent=scaffold99|size502049:hit:48437:3.12.0.1;Target=TRINITY_DN14621_c0_g1_i1 2941 3065 +;Gap=M125
scaffold99|size502049	est2genome	expressed_sequence_match	149190	151738	7608	-	.	ID=scaffold99|size502049:hit:48438:3.12.0.1;Name=TRINITY_DN16070_c0_g3_i4;score=7608
scaffold99|size502049	est2genome	match_part	151646	151738	7608	-	.	ID=scaffold99|size502049:hsp:96166:3.12.0.1;Parent=scaffold99|size502049:hit:48438:3.12.0.1;Target=TRINITY_DN16070_c0_g3_i4 28 120 +;Gap=M93
scaffold99|size502049	est2genome	match_part	150877	151183	7608	-	.	ID=scaffold99|size502049:hsp:96167:3.12.0.1;Parent=scaffold99|size502049:hit:48438:3.12.0.1;Target=TRINITY_DN16070_c0_g3_i4 121 427 +;Gap=M307
scaffold99|size502049	est2genome	match_part	150649	150795	7608	-	.	ID=scaffold99|size502049:hsp:96168:3.12.0.1;Parent=scaffold99|size502049:hit:48438:3.12.0.1;Target=TRINITY_DN16070_c0_g3_i4 428 574 +;Gap=M147
scaffold99|size502049	est2genome	match_part	150427	150561	7608	-	.	ID=scaffold99|size502049:hsp:96169:3.12.0.1;Parent=scaffold99|size502049:hit:48438:3.12.0.1;Target=TRINITY_DN16070_c0_g3_i4 575 709 +;Gap=M135
scaffold99|size502049	est2genome	match_part	149668	150124	7608	-	.	ID=scaffold99|size502049:hsp:96170:3.12.0.1;Parent=scaffold99|size502049:hit:48438:3.12.0.1;Target=TRINITY_DN16070_c0_g3_i4 710 1166 +;Gap=M457
scaffold99|size502049	est2genome	match_part	149190	149592	7608	-	.	ID=scaffold99|size502049:hsp:96171:3.12.0.1;Parent=scaffold99|size502049:hit:48438:3.12.0.1;Target=TRINITY_DN16070_c0_g3_i4 1167 1569 +;Gap=M403
scaffold99|size502049	est2genome	expressed_sequence_match	149190	151738	10246	-	.	ID=scaffold99|size502049:hit:48439:3.12.0.1;Name=TRINITY_DN16070_c0_g3_i5;score=10246
scaffold99|size502049	est2genome	match_part	151646	151738	10246	-	.	ID=scaffold99|size502049:hsp:96172:3.12.0.1;Parent=scaffold99|size502049:hit:48439:3.12.0.1;Target=TRINITY_DN16070_c0_g3_i5 28 120 +;Gap=M93
scaffold99|size502049	est2genome	match_part	151337	151469	10246	-	.	ID=scaffold99|size502049:hsp:96173:3.12.0.1;Parent=scaffold99|size502049:hit:48439:3.12.0.1;Target=TRINITY_DN16070_c0_g3_i5 121 253 +;Gap=M133
scaffold99|size502049	est2genome	match_part	150877	151183	10246	-	.	ID=scaffold99|size502049:hsp:96174:3.12.0.1;Parent=scaffold99|size502049:hit:48439:3.12.0.1;Target=TRINITY_DN16070_c0_g3_i5 254 560 +;Gap=M307
scaffold99|size502049	est2genome	match_part	149668	150795	10246	-	.	ID=scaffold99|size502049:hsp:96175:3.12.0.1;Parent=scaffold99|size502049:hit:48439:3.12.0.1;Target=TRINITY_DN16070_c0_g3_i5 561 1688 +;Gap=M1128
scaffold99|size502049	est2genome	match_part	149190	149592	10246	-	.	ID=scaffold99|size502049:hsp:96176:3.12.0.1;Parent=scaffold99|size502049:hit:48439:3.12.0.1;Target=TRINITY_DN16070_c0_g3_i5 1689 2091 +;Gap=M403
scaffold99|size502049	est2genome	expressed_sequence_match	151337	151738	2001	-	.	ID=scaffold99|size502049:hit:48440:3.12.0.1;Name=TRINITY_DN16070_c0_g3_i6;score=2001
scaffold99|size502049	est2genome	match_part	151337	151738	2001	-	.	ID=scaffold99|size502049:hsp:96177:3.12.0.1;Parent=scaffold99|size502049:hit:48440:3.12.0.1;Target=TRINITY_DN16070_c0_g3_i6 28 429 +;Gap=M402
scaffold99|size502049	blastn	expressed_sequence_match	187412	190838	3421	-	.	ID=scaffold99|size502049:hit:48441:3.12.0.1;Name=TRINITY_DN2056_c0_g1_i1;score=3421
scaffold99|size502049	blastn	match_part	187412	190838	3421	-	.	ID=scaffold99|size502049:hsp:96178:3.12.0.1;Parent=scaffold99|size502049:hit:48441:3.12.0.1;Target=TRINITY_DN2056_c0_g1_i1 1 3427 +;Gap=M3427
scaffold99|size502049	blastn	expressed_sequence_match	191166	193283	352	+	.	ID=scaffold99|size502049:hit:48442:3.12.0.1;Name=TRINITY_DN10501_c0_g1_i5;score=352
scaffold99|size502049	blastn	match_part	191166	191517	352	+	.	ID=scaffold99|size502049:hsp:96179:3.12.0.1;Parent=scaffold99|size502049:hit:48442:3.12.0.1;Target=TRINITY_DN10501_c0_g1_i5 1 352 +;Gap=M352
scaffold99|size502049	blastn	match_part	191618	192514	897	+	.	ID=scaffold99|size502049:hsp:96180:3.12.0.1;Parent=scaffold99|size502049:hit:48442:3.12.0.1;Target=TRINITY_DN10501_c0_g1_i5 352 1248 +;Gap=M897
scaffold99|size502049	blastn	match_part	192606	193283	678	+	.	ID=scaffold99|size502049:hsp:96181:3.12.0.1;Parent=scaffold99|size502049:hit:48442:3.12.0.1;Target=TRINITY_DN10501_c0_g1_i5 1249 1926 +;Gap=M678
scaffold99|size502049	blastn	expressed_sequence_match	191166	193283	352	+	.	ID=scaffold99|size502049:hit:48443:3.12.0.1;Name=TRINITY_DN10501_c0_g1_i2;score=352
scaffold99|size502049	blastn	match_part	191166	191517	352	+	.	ID=scaffold99|size502049:hsp:96182:3.12.0.1;Parent=scaffold99|size502049:hit:48443:3.12.0.1;Target=TRINITY_DN10501_c0_g1_i2 1 352 +;Gap=M352
scaffold99|size502049	blastn	match_part	191618	192514	897	+	.	ID=scaffold99|size502049:hsp:96183:3.12.0.1;Parent=scaffold99|size502049:hit:48443:3.12.0.1;Target=TRINITY_DN10501_c0_g1_i2 352 1248 +;Gap=M897
scaffold99|size502049	blastn	match_part	192606	192773	168	+	.	ID=scaffold99|size502049:hsp:96184:3.12.0.1;Parent=scaffold99|size502049:hit:48443:3.12.0.1;Target=TRINITY_DN10501_c0_g1_i2 1249 1416 +;Gap=M168
scaffold99|size502049	blastn	match_part	192847	193283	437	+	.	ID=scaffold99|size502049:hsp:96185:3.12.0.1;Parent=scaffold99|size502049:hit:48443:3.12.0.1;Target=TRINITY_DN10501_c0_g1_i2 1416 1852 +;Gap=M437
scaffold99|size502049	blastn	expressed_sequence_match	191095	193375	529	-	.	ID=scaffold99|size502049:hit:48444:3.12.0.1;Name=TRINITY_DN3357_c0_g1_i1;score=529
scaffold99|size502049	blastn	match_part	192847	193375	529	-	.	ID=scaffold99|size502049:hsp:96186:3.12.0.1;Parent=scaffold99|size502049:hit:48444:3.12.0.1;Target=TRINITY_DN3357_c0_g1_i1 1 529 +;Gap=M529
scaffold99|size502049	blastn	match_part	192606	192773	158	-	.	ID=scaffold99|size502049:hsp:96187:3.12.0.1;Parent=scaffold99|size502049:hit:48444:3.12.0.1;Target=TRINITY_DN3357_c0_g1_i1 529 697 +;Gap=M168
scaffold99|size502049	blastn	match_part	191990	192514	525	-	.	ID=scaffold99|size502049:hsp:96188:3.12.0.1;Parent=scaffold99|size502049:hit:48444:3.12.0.1;Target=TRINITY_DN3357_c0_g1_i1 698 1222 +;Gap=M525
scaffold99|size502049	blastn	match_part	191618	191895	278	-	.	ID=scaffold99|size502049:hsp:96189:3.12.0.1;Parent=scaffold99|size502049:hit:48444:3.12.0.1;Target=TRINITY_DN3357_c0_g1_i1 1220 1497 +;Gap=M278
scaffold99|size502049	blastn	match_part	191095	191517	423	-	.	ID=scaffold99|size502049:hsp:96190:3.12.0.1;Parent=scaffold99|size502049:hit:48444:3.12.0.1;Target=TRINITY_DN3357_c0_g1_i1 1497 1919 +;Gap=M423
scaffold99|size502049	blastn	expressed_sequence_match	193716	199759	159	-	.	ID=scaffold99|size502049:hit:48445:3.12.0.1;Name=TRINITY_DN12304_c0_g1_i2;score=159
scaffold99|size502049	blastn	match_part	199601	199759	159	-	.	ID=scaffold99|size502049:hsp:96191:3.12.0.1;Parent=scaffold99|size502049:hit:48445:3.12.0.1;Target=TRINITY_DN12304_c0_g1_i2 1 159 +;Gap=M159
scaffold99|size502049	blastn	match_part	199219	199503	279	-	.	ID=scaffold99|size502049:hsp:96192:3.12.0.1;Parent=scaffold99|size502049:hit:48445:3.12.0.1;Target=TRINITY_DN12304_c0_g1_i2 160 444 +;Gap=M285
scaffold99|size502049	blastn	match_part	194343	194501	159	-	.	ID=scaffold99|size502049:hsp:96193:3.12.0.1;Parent=scaffold99|size502049:hit:48445:3.12.0.1;Target=TRINITY_DN12304_c0_g1_i2 1 159 +;Gap=M159
scaffold99|size502049	blastn	match_part	193716	194245	524	-	.	ID=scaffold99|size502049:hsp:96194:3.12.0.1;Parent=scaffold99|size502049:hit:48445:3.12.0.1;Target=TRINITY_DN12304_c0_g1_i2 160 689 +;Gap=M530
scaffold99|size502049	blastn	expressed_sequence_match	191166	191640	475	+	.	ID=scaffold99|size502049:hit:48446:3.12.0.1;Name=TRINITY_DN10501_c0_g2_i1;score=475
scaffold99|size502049	blastn	match_part	191166	191640	475	+	.	ID=scaffold99|size502049:hsp:96195:3.12.0.1;Parent=scaffold99|size502049:hit:48446:3.12.0.1;Target=TRINITY_DN10501_c0_g2_i1 1 475 +;Gap=M475
scaffold99|size502049	blastn	expressed_sequence_match	191166	192577	352	+	.	ID=scaffold99|size502049:hit:48447:3.12.0.1;Name=TRINITY_DN10501_c0_g1_i3;score=352
scaffold99|size502049	blastn	match_part	191166	191517	352	+	.	ID=scaffold99|size502049:hsp:96196:3.12.0.1;Parent=scaffold99|size502049:hit:48447:3.12.0.1;Target=TRINITY_DN10501_c0_g1_i3 1 352 +;Gap=M352
scaffold99|size502049	blastn	match_part	191618	191895	278	+	.	ID=scaffold99|size502049:hsp:96197:3.12.0.1;Parent=scaffold99|size502049:hit:48447:3.12.0.1;Target=TRINITY_DN10501_c0_g1_i3 352 629 +;Gap=M278
scaffold99|size502049	blastn	match_part	191990	192577	588	+	.	ID=scaffold99|size502049:hsp:96198:3.12.0.1;Parent=scaffold99|size502049:hit:48447:3.12.0.1;Target=TRINITY_DN10501_c0_g1_i3 627 1214 +;Gap=M588
scaffold99|size502049	blastn	expressed_sequence_match	193477	193770	294	-	.	ID=scaffold99|size502049:hit:48448:3.12.0.1;Name=TRINITY_DN6481_c2_g1_i1;score=294
scaffold99|size502049	blastn	match_part	193477	193770	294	-	.	ID=scaffold99|size502049:hsp:96199:3.12.0.1;Parent=scaffold99|size502049:hit:48448:3.12.0.1;Target=TRINITY_DN6481_c2_g1_i1 1 294 +;Gap=M294
scaffold99|size502049	blastn	expressed_sequence_match	193290	193675	386	-	.	ID=scaffold99|size502049:hit:48449:3.12.0.1;Name=TRINITY_DN20339_c0_g1_i1;score=386
scaffold99|size502049	blastn	match_part	193290	193675	386	-	.	ID=scaffold99|size502049:hsp:96200:3.12.0.1;Parent=scaffold99|size502049:hit:48449:3.12.0.1;Target=TRINITY_DN20339_c0_g1_i1 1 386 +;Gap=M386
scaffold99|size502049	blastn	expressed_sequence_match	191166	193283	352	+	.	ID=scaffold99|size502049:hit:48450:3.12.0.1;Name=TRINITY_DN10501_c0_g1_i1;score=352
scaffold99|size502049	blastn	match_part	191166	191517	352	+	.	ID=scaffold99|size502049:hsp:96201:3.12.0.1;Parent=scaffold99|size502049:hit:48450:3.12.0.1;Target=TRINITY_DN10501_c0_g1_i1 1 352 +;Gap=M352
scaffold99|size502049	blastn	match_part	191618	191895	278	+	.	ID=scaffold99|size502049:hsp:96202:3.12.0.1;Parent=scaffold99|size502049:hit:48450:3.12.0.1;Target=TRINITY_DN10501_c0_g1_i1 352 629 +;Gap=M278
scaffold99|size502049	blastn	match_part	191990	192514	525	+	.	ID=scaffold99|size502049:hsp:96203:3.12.0.1;Parent=scaffold99|size502049:hit:48450:3.12.0.1;Target=TRINITY_DN10501_c0_g1_i1 627 1151 +;Gap=M525
scaffold99|size502049	blastn	match_part	192606	193283	678	+	.	ID=scaffold99|size502049:hsp:96204:3.12.0.1;Parent=scaffold99|size502049:hit:48450:3.12.0.1;Target=TRINITY_DN10501_c0_g1_i1 1152 1829 +;Gap=M678
scaffold99|size502049	blastn	expressed_sequence_match	193716	199759	535	-	.	ID=scaffold99|size502049:hit:48451:3.12.0.1;Name=TRINITY_DN12304_c0_g1_i1;score=535
scaffold99|size502049	blastn	match_part	199219	199759	535	-	.	ID=scaffold99|size502049:hsp:96205:3.12.0.1;Parent=scaffold99|size502049:hit:48451:3.12.0.1;Target=TRINITY_DN12304_c0_g1_i1 1 541 +;Gap=M541
scaffold99|size502049	blastn	match_part	193716	194501	780	-	.	ID=scaffold99|size502049:hsp:96206:3.12.0.1;Parent=scaffold99|size502049:hit:48451:3.12.0.1;Target=TRINITY_DN12304_c0_g1_i1 1 786 +;Gap=M786
scaffold99|size502049	est2genome	expressed_sequence_match	187090	190838	18736	-	.	ID=scaffold99|size502049:hit:48452:3.12.0.1;Name=TRINITY_DN2056_c0_g1_i1;score=18736
scaffold99|size502049	est2genome	match_part	187090	190838	18736	-	.	ID=scaffold99|size502049:hsp:96207:3.12.0.1;Parent=scaffold99|size502049:hit:48452:3.12.0.1;Target=TRINITY_DN2056_c0_g1_i1 1 3749 +;Gap=M3749
scaffold99|size502049	est2genome	expressed_sequence_match	191166	193283	9591	+	.	ID=scaffold99|size502049:hit:48453:3.12.0.1;Name=TRINITY_DN10501_c0_g1_i5;score=9591
scaffold99|size502049	est2genome	match_part	191166	191517	9591	+	.	ID=scaffold99|size502049:hsp:96208:3.12.0.1;Parent=scaffold99|size502049:hit:48453:3.12.0.1;Target=TRINITY_DN10501_c0_g1_i5 1 352 +;Gap=M352
scaffold99|size502049	est2genome	match_part	191619	192514	9591	+	.	ID=scaffold99|size502049:hsp:96209:3.12.0.1;Parent=scaffold99|size502049:hit:48453:3.12.0.1;Target=TRINITY_DN10501_c0_g1_i5 353 1248 +;Gap=M896
scaffold99|size502049	est2genome	match_part	192606	193283	9591	+	.	ID=scaffold99|size502049:hsp:96210:3.12.0.1;Parent=scaffold99|size502049:hit:48453:3.12.0.1;Target=TRINITY_DN10501_c0_g1_i5 1249 1926 +;Gap=M678
scaffold99|size502049	est2genome	expressed_sequence_match	191166	193283	9202	+	.	ID=scaffold99|size502049:hit:48454:3.12.0.1;Name=TRINITY_DN10501_c0_g1_i2;score=9202
scaffold99|size502049	est2genome	match_part	191166	191517	9202	+	.	ID=scaffold99|size502049:hsp:96211:3.12.0.1;Parent=scaffold99|size502049:hit:48454:3.12.0.1;Target=TRINITY_DN10501_c0_g1_i2 1 352 +;Gap=M352
scaffold99|size502049	est2genome	match_part	191619	192514	9202	+	.	ID=scaffold99|size502049:hsp:96212:3.12.0.1;Parent=scaffold99|size502049:hit:48454:3.12.0.1;Target=TRINITY_DN10501_c0_g1_i2 353 1248 +;Gap=M896
scaffold99|size502049	est2genome	match_part	192606	192773	9202	+	.	ID=scaffold99|size502049:hsp:96213:3.12.0.1;Parent=scaffold99|size502049:hit:48454:3.12.0.1;Target=TRINITY_DN10501_c0_g1_i2 1249 1416 +;Gap=M168
scaffold99|size502049	est2genome	match_part	192848	193283	9202	+	.	ID=scaffold99|size502049:hsp:96214:3.12.0.1;Parent=scaffold99|size502049:hit:48454:3.12.0.1;Target=TRINITY_DN10501_c0_g1_i2 1417 1852 +;Gap=M436
scaffold99|size502049	est2genome	expressed_sequence_match	191095	193375	9503	+	.	ID=scaffold99|size502049:hit:48455:3.12.0.1;Name=TRINITY_DN3357_c0_g1_i1;score=9503
scaffold99|size502049	est2genome	match_part	191095	191517	9503	+	.	ID=scaffold99|size502049:hsp:96215:3.12.0.1;Parent=scaffold99|size502049:hit:48455:3.12.0.1;Target=TRINITY_DN3357_c0_g1_i1 1497 1919 -;Gap=M423
scaffold99|size502049	est2genome	match_part	191619	191893	9503	+	.	ID=scaffold99|size502049:hsp:96216:3.12.0.1;Parent=scaffold99|size502049:hit:48455:3.12.0.1;Target=TRINITY_DN3357_c0_g1_i1 1222 1496 -;Gap=M275
scaffold99|size502049	est2genome	match_part	191991	192514	9503	+	.	ID=scaffold99|size502049:hsp:96217:3.12.0.1;Parent=scaffold99|size502049:hit:48455:3.12.0.1;Target=TRINITY_DN3357_c0_g1_i1 698 1221 -;Gap=M524
scaffold99|size502049	est2genome	match_part	192606	192773	9503	+	.	ID=scaffold99|size502049:hsp:96218:3.12.0.1;Parent=scaffold99|size502049:hit:48455:3.12.0.1;Target=TRINITY_DN3357_c0_g1_i1 529 697 -;Gap=M168
scaffold99|size502049	est2genome	match_part	192848	193375	9503	+	.	ID=scaffold99|size502049:hsp:96219:3.12.0.1;Parent=scaffold99|size502049:hit:48455:3.12.0.1;Target=TRINITY_DN3357_c0_g1_i1 1 528 -;Gap=M528
scaffold99|size502049	est2genome	expressed_sequence_match	193716	194501	3416	-	.	ID=scaffold99|size502049:hit:48456:3.12.0.1;Name=TRINITY_DN12304_c0_g1_i2;score=3416
scaffold99|size502049	est2genome	match_part	194343	194501	3416	-	.	ID=scaffold99|size502049:hsp:96220:3.12.0.1;Parent=scaffold99|size502049:hit:48456:3.12.0.1;Target=TRINITY_DN12304_c0_g1_i2 1 159 +;Gap=M159
scaffold99|size502049	est2genome	match_part	193716	194245	3416	-	.	ID=scaffold99|size502049:hsp:96221:3.12.0.1;Parent=scaffold99|size502049:hit:48456:3.12.0.1;Target=TRINITY_DN12304_c0_g1_i2 160 689 +;Gap=M530
scaffold99|size502049	est2genome	expressed_sequence_match	191166	191640	2375	+	.	ID=scaffold99|size502049:hit:48457:3.12.0.1;Name=TRINITY_DN10501_c0_g2_i1;score=2375
scaffold99|size502049	est2genome	match_part	191166	191640	2375	+	.	ID=scaffold99|size502049:hsp:96222:3.12.0.1;Parent=scaffold99|size502049:hit:48457:3.12.0.1;Target=TRINITY_DN10501_c0_g2_i1 1 475 +;Gap=M475
scaffold99|size502049	est2genome	expressed_sequence_match	191166	192577	6030	+	.	ID=scaffold99|size502049:hit:48458:3.12.0.1;Name=TRINITY_DN10501_c0_g1_i3;score=6030
scaffold99|size502049	est2genome	match_part	191166	191517	6030	+	.	ID=scaffold99|size502049:hsp:96223:3.12.0.1;Parent=scaffold99|size502049:hit:48458:3.12.0.1;Target=TRINITY_DN10501_c0_g1_i3 1 352 +;Gap=M352
scaffold99|size502049	est2genome	match_part	191619	191893	6030	+	.	ID=scaffold99|size502049:hsp:96224:3.12.0.1;Parent=scaffold99|size502049:hit:48458:3.12.0.1;Target=TRINITY_DN10501_c0_g1_i3 353 627 +;Gap=M275
scaffold99|size502049	est2genome	match_part	191991	192577	6030	+	.	ID=scaffold99|size502049:hsp:96225:3.12.0.1;Parent=scaffold99|size502049:hit:48458:3.12.0.1;Target=TRINITY_DN10501_c0_g1_i3 628 1214 +;Gap=M587
scaffold99|size502049	est2genome	expressed_sequence_match	193477	193770	1470	-	.	ID=scaffold99|size502049:hit:48459:3.12.0.1;Name=TRINITY_DN6481_c2_g1_i1;score=1470
scaffold99|size502049	est2genome	match_part	193477	193770	1470	-	.	ID=scaffold99|size502049:hsp:96226:3.12.0.1;Parent=scaffold99|size502049:hit:48459:3.12.0.1;Target=TRINITY_DN6481_c2_g1_i1 1 294 +;Gap=M294
scaffold99|size502049	est2genome	expressed_sequence_match	193290	193675	1930	+	.	ID=scaffold99|size502049:hit:48460:3.12.0.1;Name=TRINITY_DN20339_c0_g1_i1;score=1930
scaffold99|size502049	est2genome	match_part	193290	193675	1930	+	.	ID=scaffold99|size502049:hsp:96227:3.12.0.1;Parent=scaffold99|size502049:hit:48460:3.12.0.1;Target=TRINITY_DN20339_c0_g1_i1 1 386 -;Gap=M386
scaffold99|size502049	est2genome	expressed_sequence_match	191166	193283	9089	+	.	ID=scaffold99|size502049:hit:48461:3.12.0.1;Name=TRINITY_DN10501_c0_g1_i1;score=9089
scaffold99|size502049	est2genome	match_part	191166	191517	9089	+	.	ID=scaffold99|size502049:hsp:96228:3.12.0.1;Parent=scaffold99|size502049:hit:48461:3.12.0.1;Target=TRINITY_DN10501_c0_g1_i1 1 352 +;Gap=M352
scaffold99|size502049	est2genome	match_part	191619	191893	9089	+	.	ID=scaffold99|size502049:hsp:96229:3.12.0.1;Parent=scaffold99|size502049:hit:48461:3.12.0.1;Target=TRINITY_DN10501_c0_g1_i1 353 627 +;Gap=M275
scaffold99|size502049	est2genome	match_part	191991	192514	9089	+	.	ID=scaffold99|size502049:hsp:96230:3.12.0.1;Parent=scaffold99|size502049:hit:48461:3.12.0.1;Target=TRINITY_DN10501_c0_g1_i1 628 1151 +;Gap=M524
scaffold99|size502049	est2genome	match_part	192606	193283	9089	+	.	ID=scaffold99|size502049:hsp:96231:3.12.0.1;Parent=scaffold99|size502049:hit:48461:3.12.0.1;Target=TRINITY_DN10501_c0_g1_i1 1152 1829 +;Gap=M678
scaffold99|size502049	est2genome	expressed_sequence_match	193716	194501	3921	-	.	ID=scaffold99|size502049:hit:48462:3.12.0.1;Name=TRINITY_DN12304_c0_g1_i1;score=3921
scaffold99|size502049	est2genome	match_part	193716	194501	3921	-	.	ID=scaffold99|size502049:hsp:96232:3.12.0.1;Parent=scaffold99|size502049:hit:48462:3.12.0.1;Target=TRINITY_DN12304_c0_g1_i1 1 786 +;Gap=M786
###
scaffold99|size502049	blastx	protein_match	216296	216424	121	-	.	ID=scaffold99|size502049:hit:48463:3.12.0.2;Name=jgi|Fracy1|239015|fgenesh2_pg.6_%2523_417;score=121
scaffold99|size502049	blastx	match_part	216296	216424	121	-	.	ID=scaffold99|size502049:hsp:96233:3.12.0.2;Parent=scaffold99|size502049:hit:48463:3.12.0.2;Target=jgi|Fracy1|239015|fgenesh2_pg.6_%252523_417 41 83 +;Gap=M129
scaffold99|size502049	blastx	protein_match	216296	216424	121	-	.	ID=scaffold99|size502049:hit:48464:3.12.0.2;Name=jgi|Fracy1|239015|fgenesh2_pg.6_%2523_417;score=121
scaffold99|size502049	blastx	match_part	216296	216424	121	-	.	ID=scaffold99|size502049:hsp:96234:3.12.0.2;Parent=scaffold99|size502049:hit:48464:3.12.0.2;Target=jgi|Fracy1|239015|fgenesh2_pg.6_%252523_417 41 83 +;Gap=M129
scaffold99|size502049	blastx	protein_match	216296	216424	121	-	.	ID=scaffold99|size502049:hit:48465:3.12.0.2;Name=jgi|Fracy1|239015|fgenesh2_pg.6_%2523_417;score=121
scaffold99|size502049	blastx	match_part	216296	216424	121	-	.	ID=scaffold99|size502049:hsp:96235:3.12.0.2;Parent=scaffold99|size502049:hit:48465:3.12.0.2;Target=jgi|Fracy1|239015|fgenesh2_pg.6_%252523_417 41 83 +;Gap=M129
scaffold99|size502049	blastx	protein_match	225181	226212	791	+	.	ID=scaffold99|size502049:hit:48466:3.12.0.2;Name=jgi|Thaps3|4115|fgenesh1_pg.C_chr_4000065;score=791
scaffold99|size502049	blastx	match_part	225181	226212	791	+	.	ID=scaffold99|size502049:hsp:96236:3.12.0.2;Parent=scaffold99|size502049:hit:48466:3.12.0.2;Target=jgi|Thaps3|4115|fgenesh1_pg.C_chr_4000065 1 411 +;Gap=M1032
scaffold99|size502049	blastx	protein_match	227240	228908	418	+	.	ID=scaffold99|size502049:hit:48467:3.12.0.2;Name=jgi|Thaps3|6597|fgenesh1_pg.C_chr_6000752;score=418
scaffold99|size502049	blastx	match_part	227240	227902	418	+	.	ID=scaffold99|size502049:hsp:96237:3.12.0.2;Parent=scaffold99|size502049:hit:48467:3.12.0.2;Target=jgi|Thaps3|6597|fgenesh1_pg.C_chr_6000752 92 254 +;Gap=M663
scaffold99|size502049	blastx	match_part	228009	228908	646	+	.	ID=scaffold99|size502049:hsp:96238:3.12.0.2;Parent=scaffold99|size502049:hit:48467:3.12.0.2;Target=jgi|Thaps3|6597|fgenesh1_pg.C_chr_6000752 263 541 +;Gap=M900
scaffold99|size502049	blastx	protein_match	228138	228971	601	+	.	ID=scaffold99|size502049:hit:48468:3.12.0.2;Name=jgi|Thaps3|11981|fgenesh1_pg.C_chr_23000009;score=601
scaffold99|size502049	blastx	match_part	228138	228971	601	+	.	ID=scaffold99|size502049:hsp:96239:3.12.0.2;Parent=scaffold99|size502049:hit:48468:3.12.0.2;Target=jgi|Thaps3|11981|fgenesh1_pg.C_chr_23000009 1 288 +;Gap=M834
scaffold99|size502049	blastx	protein_match	227240	228974	522	+	.	ID=scaffold99|size502049:hit:48469:3.12.0.2;Name=jgi|Thaps3|6594|fgenesh1_pg.C_chr_6000749;score=522
scaffold99|size502049	blastx	match_part	227240	227902	522	+	.	ID=scaffold99|size502049:hsp:96240:3.12.0.2;Parent=scaffold99|size502049:hit:48469:3.12.0.2;Target=jgi|Thaps3|6594|fgenesh1_pg.C_chr_6000749 17 213 +;Gap=M663
scaffold99|size502049	blastx	match_part	228009	228974	722	+	.	ID=scaffold99|size502049:hsp:96241:3.12.0.2;Parent=scaffold99|size502049:hit:48469:3.12.0.2;Target=jgi|Thaps3|6594|fgenesh1_pg.C_chr_6000749 220 519 +;Gap=M966
scaffold99|size502049	blastx	protein_match	242370	246119	1202	+	.	ID=scaffold99|size502049:hit:48470:3.12.0.2;Name=jgi|Fracy1|186931|e_gw1.7.346.1;score=1202
scaffold99|size502049	blastx	match_part	242370	243245	1202	+	.	ID=scaffold99|size502049:hsp:96242:3.12.0.2;Parent=scaffold99|size502049:hit:48470:3.12.0.2;Target=jgi|Fracy1|186931|e_gw1.7.346.1 1 293 +;Gap=M876
scaffold99|size502049	blastx	match_part	243397	243546	161	+	.	ID=scaffold99|size502049:hsp:96243:3.12.0.2;Parent=scaffold99|size502049:hit:48470:3.12.0.2;Target=jgi|Fracy1|186931|e_gw1.7.346.1 292 340 +;Gap=M150
scaffold99|size502049	blastx	match_part	243618	246119	3176	+	.	ID=scaffold99|size502049:hsp:96244:3.12.0.2;Parent=scaffold99|size502049:hit:48470:3.12.0.2;Target=jgi|Fracy1|186931|e_gw1.7.346.1 333 1159 +;Gap=M2502
scaffold99|size502049	blastx	protein_match	242370	246116	762	+	.	ID=scaffold99|size502049:hit:48471:3.12.0.2;Name=jgi|Fracy1|182998|e_gw1.4.190.1;score=762
scaffold99|size502049	blastx	match_part	242370	243245	762	+	.	ID=scaffold99|size502049:hsp:96245:3.12.0.2;Parent=scaffold99|size502049:hit:48471:3.12.0.2;Target=jgi|Fracy1|182998|e_gw1.4.190.1 1 295 +;Gap=M876
scaffold99|size502049	blastx	match_part	243397	243546	154	+	.	ID=scaffold99|size502049:hsp:96246:3.12.0.2;Parent=scaffold99|size502049:hit:48471:3.12.0.2;Target=jgi|Fracy1|182998|e_gw1.4.190.1 294 343 +;Gap=M150
scaffold99|size502049	blastx	match_part	243618	246116	2217	+	.	ID=scaffold99|size502049:hsp:96247:3.12.0.2;Parent=scaffold99|size502049:hit:48471:3.12.0.2;Target=jgi|Fracy1|182998|e_gw1.4.190.1 336 1167 +;Gap=M2499
scaffold99|size502049	blastx	protein_match	242364	243953	608	+	.	ID=scaffold99|size502049:hit:48472:3.12.0.2;Name=jgi|Phatr2|843|gw1.3.61.1;score=608
scaffold99|size502049	blastx	match_part	242364	243245	608	+	.	ID=scaffold99|size502049:hsp:96248:3.12.0.2;Parent=scaffold99|size502049:hit:48472:3.12.0.2;Target=jgi|Phatr2|843|gw1.3.61.1 1 301 +;Gap=M882
scaffold99|size502049	blastx	match_part	243618	243953	162	+	.	ID=scaffold99|size502049:hsp:96249:3.12.0.2;Parent=scaffold99|size502049:hit:48472:3.12.0.2;Target=jgi|Phatr2|843|gw1.3.61.1 338 458 +;Gap=M336
scaffold99|size502049	blastx	protein_match	242367	243546	669	+	.	ID=scaffold99|size502049:hit:48473:3.12.0.2;Name=jgi|Thaps3|14727|gw1.8.90.1;score=669
scaffold99|size502049	blastx	match_part	242367	243245	669	+	.	ID=scaffold99|size502049:hsp:96250:3.12.0.2;Parent=scaffold99|size502049:hit:48473:3.12.0.2;Target=jgi|Thaps3|14727|gw1.8.90.1 1 298 +;Gap=M879
scaffold99|size502049	blastx	match_part	243397	243546	139	+	.	ID=scaffold99|size502049:hsp:96251:3.12.0.2;Parent=scaffold99|size502049:hit:48473:3.12.0.2;Target=jgi|Thaps3|14727|gw1.8.90.1 297 345 +;Gap=M150
scaffold99|size502049	blastx	protein_match	242307	246107	976	+	.	ID=scaffold99|size502049:hit:48474:3.12.0.2;Name=jgi|Thaps3|11075|fgenesh1_pg.C_chr_19a_19000018;score=976
scaffold99|size502049	blastx	match_part	242307	243245	976	+	.	ID=scaffold99|size502049:hsp:96252:3.12.0.2;Parent=scaffold99|size502049:hit:48474:3.12.0.2;Target=jgi|Thaps3|11075|fgenesh1_pg.C_chr_19a_19000018 41 347 +;Gap=M939
scaffold99|size502049	blastx	match_part	243397	243546	167	+	.	ID=scaffold99|size502049:hsp:96253:3.12.0.2;Parent=scaffold99|size502049:hit:48474:3.12.0.2;Target=jgi|Thaps3|11075|fgenesh1_pg.C_chr_19a_19000018 346 394 +;Gap=M150
scaffold99|size502049	blastx	match_part	243618	246107	2231	+	.	ID=scaffold99|size502049:hsp:96254:3.12.0.2;Parent=scaffold99|size502049:hit:48474:3.12.0.2;Target=jgi|Thaps3|11075|fgenesh1_pg.C_chr_19a_19000018 387 1230 +;Gap=M2490
scaffold99|size502049	blastx	protein_match	242202	243956	1218	+	.	ID=scaffold99|size502049:hit:48475:3.12.0.2;Name=jgi|Fracy1|202035|e_gw1.70.109.1;score=1218
scaffold99|size502049	blastx	match_part	242202	243245	1218	+	.	ID=scaffold99|size502049:hsp:96255:3.12.0.2;Parent=scaffold99|size502049:hit:48475:3.12.0.2;Target=jgi|Fracy1|202035|e_gw1.70.109.1 11 365 +;Gap=M1044
scaffold99|size502049	blastx	match_part	243397	243546	159	+	.	ID=scaffold99|size502049:hsp:96256:3.12.0.2;Parent=scaffold99|size502049:hit:48475:3.12.0.2;Target=jgi|Fracy1|202035|e_gw1.70.109.1 364 412 +;Gap=M150
scaffold99|size502049	blastx	match_part	243618	243956	508	+	.	ID=scaffold99|size502049:hsp:96257:3.12.0.2;Parent=scaffold99|size502049:hit:48475:3.12.0.2;Target=jgi|Fracy1|202035|e_gw1.70.109.1 405 517 +;Gap=M339
scaffold99|size502049	blastx	protein_match	243603	243965	292	+	.	ID=scaffold99|size502049:hit:48476:3.12.0.2;Name=jgi|Thaoce1|72136|rna1717;score=292
scaffold99|size502049	blastx	match_part	243603	243965	292	+	.	ID=scaffold99|size502049:hsp:96258:3.12.0.2;Parent=scaffold99|size502049:hit:48476:3.12.0.2;Target=jgi|Thaoce1|72136|rna1717 58 187 +;Gap=M363
scaffold99|size502049	blastx	protein_match	242352	246119	854	+	.	ID=scaffold99|size502049:hit:48477:3.12.0.2;Name=jgi|Phatr2|30519|estExt_Genewise1.C_chr_230092;score=854
scaffold99|size502049	blastx	match_part	242352	243245	854	+	.	ID=scaffold99|size502049:hsp:96259:3.12.0.2;Parent=scaffold99|size502049:hit:48477:3.12.0.2;Target=jgi|Phatr2|30519|estExt_Genewise1.C_chr_230092 88 388 +;Gap=M894
scaffold99|size502049	blastx	match_part	243397	243546	138	+	.	ID=scaffold99|size502049:hsp:96260:3.12.0.2;Parent=scaffold99|size502049:hit:48477:3.12.0.2;Target=jgi|Phatr2|30519|estExt_Genewise1.C_chr_230092 387 436 +;Gap=M150
scaffold99|size502049	blastx	match_part	243618	246119	2300	+	.	ID=scaffold99|size502049:hsp:96261:3.12.0.2;Parent=scaffold99|size502049:hit:48477:3.12.0.2;Target=jgi|Phatr2|30519|estExt_Genewise1.C_chr_230092 429 1250 +;Gap=M2502
scaffold99|size502049	blastx	protein_match	242190	246116	1002	+	.	ID=scaffold99|size502049:hit:48478:3.12.0.2;Name=jgi|Thaps3|11076|fgenesh1_pg.C_chr_19a_19000019;score=1002
scaffold99|size502049	blastx	match_part	242190	243245	1002	+	.	ID=scaffold99|size502049:hsp:96262:3.12.0.2;Parent=scaffold99|size502049:hit:48478:3.12.0.2;Target=jgi|Thaps3|11076|fgenesh1_pg.C_chr_19a_19000019 1 375 +;Gap=M1056
scaffold99|size502049	blastx	match_part	243397	243546	168	+	.	ID=scaffold99|size502049:hsp:96263:3.12.0.2;Parent=scaffold99|size502049:hit:48478:3.12.0.2;Target=jgi|Thaps3|11076|fgenesh1_pg.C_chr_19a_19000019 374 422 +;Gap=M150
scaffold99|size502049	blastx	match_part	243618	246116	2247	+	.	ID=scaffold99|size502049:hsp:96264:3.12.0.2;Parent=scaffold99|size502049:hit:48478:3.12.0.2;Target=jgi|Thaps3|11076|fgenesh1_pg.C_chr_19a_19000019 415 1271 +;Gap=M2499
scaffold99|size502049	blastx	protein_match	242370	246116	762	+	.	ID=scaffold99|size502049:hit:48479:3.12.0.2;Name=jgi|Fracy1|182998|e_gw1.4.190.1;score=762
scaffold99|size502049	blastx	match_part	242370	243245	762	+	.	ID=scaffold99|size502049:hsp:96265:3.12.0.2;Parent=scaffold99|size502049:hit:48479:3.12.0.2;Target=jgi|Fracy1|182998|e_gw1.4.190.1 1 295 +;Gap=M876
scaffold99|size502049	blastx	match_part	243397	243546	154	+	.	ID=scaffold99|size502049:hsp:96266:3.12.0.2;Parent=scaffold99|size502049:hit:48479:3.12.0.2;Target=jgi|Fracy1|182998|e_gw1.4.190.1 294 343 +;Gap=M150
scaffold99|size502049	blastx	match_part	243618	246116	2217	+	.	ID=scaffold99|size502049:hsp:96267:3.12.0.2;Parent=scaffold99|size502049:hit:48479:3.12.0.2;Target=jgi|Fracy1|182998|e_gw1.4.190.1 336 1167 +;Gap=M2499
scaffold99|size502049	blastx	protein_match	242358	246113	512	+	.	ID=scaffold99|size502049:hit:48480:3.12.0.2;Name=jgi|Thaps3|263480|thaps1_ua_kg.chr_9000008;score=512
scaffold99|size502049	blastx	match_part	242358	243245	512	+	.	ID=scaffold99|size502049:hsp:96268:3.12.0.2;Parent=scaffold99|size502049:hit:48480:3.12.0.2;Target=jgi|Thaps3|263480|thaps1_ua_kg.chr_9000008 1 299 +;Gap=M888
scaffold99|size502049	blastx	match_part	243618	243956	127	+	.	ID=scaffold99|size502049:hsp:96269:3.12.0.2;Parent=scaffold99|size502049:hit:48480:3.12.0.2;Target=jgi|Thaps3|263480|thaps1_ua_kg.chr_9000008 344 467 +;Gap=M339
scaffold99|size502049	blastx	match_part	245913	246113	118	+	.	ID=scaffold99|size502049:hsp:96270:3.12.0.2;Parent=scaffold99|size502049:hit:48480:3.12.0.2;Target=jgi|Thaps3|263480|thaps1_ua_kg.chr_9000008 615 682 +;Gap=M201
scaffold99|size502049	blastx	protein_match	242370	246119	1314	+	.	ID=scaffold99|size502049:hit:48481:3.12.0.2;Name=jgi|Thaps3|269908|estExt_thaps1_ua_kg.C_chr_170041;score=1314
scaffold99|size502049	blastx	match_part	242370	243245	1314	+	.	ID=scaffold99|size502049:hsp:96271:3.12.0.2;Parent=scaffold99|size502049:hit:48481:3.12.0.2;Target=jgi|Thaps3|269908|estExt_thaps1_ua_kg.C_chr_170041 1 292 +;Gap=M876
scaffold99|size502049	blastx	match_part	243397	243546	186	+	.	ID=scaffold99|size502049:hsp:96272:3.12.0.2;Parent=scaffold99|size502049:hit:48481:3.12.0.2;Target=jgi|Thaps3|269908|estExt_thaps1_ua_kg.C_chr_170041 291 339 +;Gap=M150
scaffold99|size502049	blastx	match_part	243618	246119	3789	+	.	ID=scaffold99|size502049:hsp:96273:3.12.0.2;Parent=scaffold99|size502049:hit:48481:3.12.0.2;Target=jgi|Thaps3|269908|estExt_thaps1_ua_kg.C_chr_170041 332 1154 +;Gap=M2502
scaffold99|size502049	blastx	protein_match	242370	246119	1202	+	.	ID=scaffold99|size502049:hit:48482:3.12.0.2;Name=jgi|Fracy1|186931|e_gw1.7.346.1;score=1202
scaffold99|size502049	blastx	match_part	242370	243245	1202	+	.	ID=scaffold99|size502049:hsp:96274:3.12.0.2;Parent=scaffold99|size502049:hit:48482:3.12.0.2;Target=jgi|Fracy1|186931|e_gw1.7.346.1 1 293 +;Gap=M876
scaffold99|size502049	blastx	match_part	243397	243546	161	+	.	ID=scaffold99|size502049:hsp:96275:3.12.0.2;Parent=scaffold99|size502049:hit:48482:3.12.0.2;Target=jgi|Fracy1|186931|e_gw1.7.346.1 292 340 +;Gap=M150
scaffold99|size502049	blastx	match_part	243618	246119	3176	+	.	ID=scaffold99|size502049:hsp:96276:3.12.0.2;Parent=scaffold99|size502049:hit:48482:3.12.0.2;Target=jgi|Fracy1|186931|e_gw1.7.346.1 333 1159 +;Gap=M2502
scaffold99|size502049	blastx	protein_match	242370	246119	1202	+	.	ID=scaffold99|size502049:hit:48483:3.12.0.2;Name=jgi|Fracy1|186931|e_gw1.7.346.1;score=1202
scaffold99|size502049	blastx	match_part	242370	243245	1202	+	.	ID=scaffold99|size502049:hsp:96277:3.12.0.2;Parent=scaffold99|size502049:hit:48483:3.12.0.2;Target=jgi|Fracy1|186931|e_gw1.7.346.1 1 293 +;Gap=M876
scaffold99|size502049	blastx	match_part	243397	243546	161	+	.	ID=scaffold99|size502049:hsp:96278:3.12.0.2;Parent=scaffold99|size502049:hit:48483:3.12.0.2;Target=jgi|Fracy1|186931|e_gw1.7.346.1 292 340 +;Gap=M150
scaffold99|size502049	blastx	match_part	243618	246119	3176	+	.	ID=scaffold99|size502049:hsp:96279:3.12.0.2;Parent=scaffold99|size502049:hit:48483:3.12.0.2;Target=jgi|Fracy1|186931|e_gw1.7.346.1 333 1159 +;Gap=M2502
scaffold99|size502049	blastx	protein_match	242352	246119	1183	+	.	ID=scaffold99|size502049:hit:48484:3.12.0.2;Name=jgi|Phatr2|49339|estExt_fgenesh1_pg.C_chr_210250;score=1183
scaffold99|size502049	blastx	match_part	242352	243245	1183	+	.	ID=scaffold99|size502049:hsp:96280:3.12.0.2;Parent=scaffold99|size502049:hit:48484:3.12.0.2;Target=jgi|Phatr2|49339|estExt_fgenesh1_pg.C_chr_210250 91 390 +;Gap=M894
scaffold99|size502049	blastx	match_part	243397	243546	177	+	.	ID=scaffold99|size502049:hsp:96281:3.12.0.2;Parent=scaffold99|size502049:hit:48484:3.12.0.2;Target=jgi|Phatr2|49339|estExt_fgenesh1_pg.C_chr_210250 389 437 +;Gap=M150
scaffold99|size502049	blastx	match_part	243591	246119	3300	+	.	ID=scaffold99|size502049:hsp:96282:3.12.0.2;Parent=scaffold99|size502049:hit:48484:3.12.0.2;Target=jgi|Phatr2|49339|estExt_fgenesh1_pg.C_chr_210250 421 1264 +;Gap=M2529
scaffold99|size502049	blastx	protein_match	242370	246116	762	+	.	ID=scaffold99|size502049:hit:48485:3.12.0.2;Name=jgi|Fracy1|182998|e_gw1.4.190.1;score=762
scaffold99|size502049	blastx	match_part	242370	243245	762	+	.	ID=scaffold99|size502049:hsp:96283:3.12.0.2;Parent=scaffold99|size502049:hit:48485:3.12.0.2;Target=jgi|Fracy1|182998|e_gw1.4.190.1 1 295 +;Gap=M876
scaffold99|size502049	blastx	match_part	243397	243546	154	+	.	ID=scaffold99|size502049:hsp:96284:3.12.0.2;Parent=scaffold99|size502049:hit:48485:3.12.0.2;Target=jgi|Fracy1|182998|e_gw1.4.190.1 294 343 +;Gap=M150
scaffold99|size502049	blastx	match_part	243618	246116	2217	+	.	ID=scaffold99|size502049:hsp:96285:3.12.0.2;Parent=scaffold99|size502049:hit:48485:3.12.0.2;Target=jgi|Fracy1|182998|e_gw1.4.190.1 336 1167 +;Gap=M2499
scaffold99|size502049	blastx	protein_match	242355	246119	851	+	.	ID=scaffold99|size502049:hit:48486:3.12.0.2;Name=jgi|Thaoce1|84610|rna17981;score=851
scaffold99|size502049	blastx	match_part	242355	243245	851	+	.	ID=scaffold99|size502049:hsp:96286:3.12.0.2;Parent=scaffold99|size502049:hit:48486:3.12.0.2;Target=jgi|Thaoce1|84610|rna17981 170 467 +;Gap=M891
scaffold99|size502049	blastx	match_part	243397	243546	159	+	.	ID=scaffold99|size502049:hsp:96287:3.12.0.2;Parent=scaffold99|size502049:hit:48486:3.12.0.2;Target=jgi|Thaoce1|84610|rna17981 466 515 +;Gap=M150
scaffold99|size502049	blastx	match_part	243624	246119	2196	+	.	ID=scaffold99|size502049:hsp:96288:3.12.0.2;Parent=scaffold99|size502049:hit:48486:3.12.0.2;Target=jgi|Thaoce1|84610|rna17981 510 1325 +;Gap=M2496
scaffold99|size502049	blastx	protein_match	242355	246116	782	+	.	ID=scaffold99|size502049:hit:48487:3.12.0.2;Name=jgi|Fracy1|189824|e_gw1.10.304.1;score=782
scaffold99|size502049	blastx	match_part	242355	243245	782	+	.	ID=scaffold99|size502049:hsp:96289:3.12.0.2;Parent=scaffold99|size502049:hit:48487:3.12.0.2;Target=jgi|Fracy1|189824|e_gw1.10.304.1 13 312 +;Gap=M891
scaffold99|size502049	blastx	match_part	243397	243546	153	+	.	ID=scaffold99|size502049:hsp:96290:3.12.0.2;Parent=scaffold99|size502049:hit:48487:3.12.0.2;Target=jgi|Fracy1|189824|e_gw1.10.304.1 311 360 +;Gap=M150
scaffold99|size502049	blastx	match_part	243618	246116	2217	+	.	ID=scaffold99|size502049:hsp:96291:3.12.0.2;Parent=scaffold99|size502049:hit:48487:3.12.0.2;Target=jgi|Fracy1|189824|e_gw1.10.304.1 353 1184 +;Gap=M2499
scaffold99|size502049	blastx	protein_match	242346	246119	1321	+	.	ID=scaffold99|size502049:hit:48488:3.12.0.2;Name=jgi|Thaoce1|81512|rna28432;score=1321
scaffold99|size502049	blastx	match_part	242346	243245	1321	+	.	ID=scaffold99|size502049:hsp:96292:3.12.0.2;Parent=scaffold99|size502049:hit:48488:3.12.0.2;Target=jgi|Thaoce1|81512|rna28432 20 319 +;Gap=M900
scaffold99|size502049	blastx	match_part	243397	243546	183	+	.	ID=scaffold99|size502049:hsp:96293:3.12.0.2;Parent=scaffold99|size502049:hit:48488:3.12.0.2;Target=jgi|Thaoce1|81512|rna28432 318 366 +;Gap=M150
scaffold99|size502049	blastx	match_part	243618	246119	3755	+	.	ID=scaffold99|size502049:hsp:96294:3.12.0.2;Parent=scaffold99|size502049:hit:48488:3.12.0.2;Target=jgi|Thaoce1|81512|rna28432 359 1186 +;Gap=M2502
scaffold99|size502049	blastx	protein_match	257925	259235	956	-	.	ID=scaffold99|size502049:hit:48489:3.12.0.2;Name=jgi|Thaps3|25252|estExt_fgenesh1_pg.C_chr_170102;score=956
scaffold99|size502049	blastx	match_part	257925	259235	956	-	.	ID=scaffold99|size502049:hsp:96295:3.12.0.2;Parent=scaffold99|size502049:hit:48489:3.12.0.2;Target=jgi|Thaps3|25252|estExt_fgenesh1_pg.C_chr_170102 42 441 +;Gap=M1311
scaffold99|size502049	blastx	protein_match	257946	259331	182	-	.	ID=scaffold99|size502049:hit:48490:3.12.0.2;Name=jgi|Phatr2|43043|estExt_fgenesh1_pg.C_chr_10774;score=182
scaffold99|size502049	blastx	match_part	258612	259331	348	-	.	ID=scaffold99|size502049:hsp:96296:3.12.0.2;Parent=scaffold99|size502049:hit:48490:3.12.0.2;Target=jgi|Phatr2|43043|estExt_fgenesh1_pg.C_chr_10774 12 212 +;Gap=M720
scaffold99|size502049	blastx	match_part	257946	258266	182	-	.	ID=scaffold99|size502049:hsp:96297:3.12.0.2;Parent=scaffold99|size502049:hit:48490:3.12.0.2;Target=jgi|Phatr2|43043|estExt_fgenesh1_pg.C_chr_10774 257 348 +;Gap=M321
scaffold99|size502049	blastx	protein_match	260057	262440	137	-	.	ID=scaffold99|size502049:hit:48491:3.12.0.2;Name=jgi|Fracy1|169635|estExt_Genewise1.C_61010;score=137
scaffold99|size502049	blastx	match_part	260236	262440	2220	-	.	ID=scaffold99|size502049:hsp:96298:3.12.0.2;Parent=scaffold99|size502049:hit:48491:3.12.0.2;Target=jgi|Fracy1|169635|estExt_Genewise1.C_61010 1 692 +;Gap=M2205
scaffold99|size502049	blastx	match_part	260057	260167	137	-	.	ID=scaffold99|size502049:hsp:96299:3.12.0.2;Parent=scaffold99|size502049:hit:48491:3.12.0.2;Target=jgi|Fracy1|169635|estExt_Genewise1.C_61010 686 722 +;Gap=M111
scaffold99|size502049	blastx	protein_match	260057	262440	137	-	.	ID=scaffold99|size502049:hit:48492:3.12.0.2;Name=jgi|Fracy1|169635|estExt_Genewise1.C_61010;score=137
scaffold99|size502049	blastx	match_part	260236	262440	2220	-	.	ID=scaffold99|size502049:hsp:96300:3.12.0.2;Parent=scaffold99|size502049:hit:48492:3.12.0.2;Target=jgi|Fracy1|169635|estExt_Genewise1.C_61010 1 692 +;Gap=M2205
scaffold99|size502049	blastx	match_part	260057	260167	137	-	.	ID=scaffold99|size502049:hsp:96301:3.12.0.2;Parent=scaffold99|size502049:hit:48492:3.12.0.2;Target=jgi|Fracy1|169635|estExt_Genewise1.C_61010 686 722 +;Gap=M111
scaffold99|size502049	blastx	protein_match	260054	262488	150	-	.	ID=scaffold99|size502049:hit:48493:3.12.0.2;Name=jgi|Thaps3|26436|estExt_fgenesh1_pm.C_chr_170004;score=150
scaffold99|size502049	blastx	match_part	260236	262488	2816	-	.	ID=scaffold99|size502049:hsp:96302:3.12.0.2;Parent=scaffold99|size502049:hit:48493:3.12.0.2;Target=jgi|Thaps3|26436|estExt_fgenesh1_pm.C_chr_170004 2 685 +;Gap=M2253
scaffold99|size502049	blastx	match_part	260054	260167	150	-	.	ID=scaffold99|size502049:hsp:96303:3.12.0.2;Parent=scaffold99|size502049:hit:48493:3.12.0.2;Target=jgi|Thaps3|26436|estExt_fgenesh1_pm.C_chr_170004 679 716 +;Gap=M114
scaffold99|size502049	blastx	protein_match	260057	262503	77	-	.	ID=scaffold99|size502049:hit:48494:3.12.0.2;Name=jgi|Phatr2|48190|estExt_fgenesh1_pg.C_chr_160184;score=77
scaffold99|size502049	blastx	match_part	260254	262503	559	-	.	ID=scaffold99|size502049:hsp:96304:3.12.0.2;Parent=scaffold99|size502049:hit:48494:3.12.0.2;Target=jgi|Phatr2|48190|estExt_fgenesh1_pg.C_chr_160184 76 744 +;Gap=M2250
scaffold99|size502049	blastx	match_part	260057	260143	77	-	.	ID=scaffold99|size502049:hsp:96305:3.12.0.2;Parent=scaffold99|size502049:hit:48494:3.12.0.2;Target=jgi|Phatr2|48190|estExt_fgenesh1_pg.C_chr_160184 749 777 +;Gap=M87
scaffold99|size502049	blastx	protein_match	260057	262449	130	-	.	ID=scaffold99|size502049:hit:48495:3.12.0.2;Name=jgi|Fracy1|175272|estExt_Genewise1.C_460063;score=130
scaffold99|size502049	blastx	match_part	260236	262449	2238	-	.	ID=scaffold99|size502049:hsp:96306:3.12.0.2;Parent=scaffold99|size502049:hit:48495:3.12.0.2;Target=jgi|Fracy1|175272|estExt_Genewise1.C_460063 2 696 +;Gap=M2214
scaffold99|size502049	blastx	match_part	260057	260167	130	-	.	ID=scaffold99|size502049:hsp:96307:3.12.0.2;Parent=scaffold99|size502049:hit:48495:3.12.0.2;Target=jgi|Fracy1|175272|estExt_Genewise1.C_460063 690 726 +;Gap=M111
scaffold99|size502049	blastx	protein_match	260054	262593	165	-	.	ID=scaffold99|size502049:hit:48496:3.12.0.2;Name=jgi|Thaoce1|98928|rna15729;score=165
scaffold99|size502049	blastx	match_part	260236	262593	2641	-	.	ID=scaffold99|size502049:hsp:96308:3.12.0.2;Parent=scaffold99|size502049:hit:48496:3.12.0.2;Target=jgi|Thaoce1|98928|rna15729 86 849 +;Gap=M2358
scaffold99|size502049	blastx	match_part	260054	260167	165	-	.	ID=scaffold99|size502049:hsp:96309:3.12.0.2;Parent=scaffold99|size502049:hit:48496:3.12.0.2;Target=jgi|Thaoce1|98928|rna15729 843 880 +;Gap=M114
scaffold99|size502049	blastx	protein_match	260057	262440	137	-	.	ID=scaffold99|size502049:hit:48497:3.12.0.2;Name=jgi|Fracy1|169635|estExt_Genewise1.C_61010;score=137
scaffold99|size502049	blastx	match_part	260236	262440	2220	-	.	ID=scaffold99|size502049:hsp:96310:3.12.0.2;Parent=scaffold99|size502049:hit:48497:3.12.0.2;Target=jgi|Fracy1|169635|estExt_Genewise1.C_61010 1 692 +;Gap=M2205
scaffold99|size502049	blastx	match_part	260057	260167	137	-	.	ID=scaffold99|size502049:hsp:96311:3.12.0.2;Parent=scaffold99|size502049:hit:48497:3.12.0.2;Target=jgi|Fracy1|169635|estExt_Genewise1.C_61010 686 722 +;Gap=M111
scaffold99|size502049	blastx	protein_match	260057	262449	154	-	.	ID=scaffold99|size502049:hit:48498:3.12.0.2;Name=jgi|Phatr2|8670|e_gw1.1.79.1;score=154
scaffold99|size502049	blastx	match_part	260236	262449	2350	-	.	ID=scaffold99|size502049:hsp:96312:3.12.0.2;Parent=scaffold99|size502049:hit:48498:3.12.0.2;Target=jgi|Phatr2|8670|e_gw1.1.79.1 10 695 +;Gap=M2214
scaffold99|size502049	blastx	match_part	260057	260167	154	-	.	ID=scaffold99|size502049:hsp:96313:3.12.0.2;Parent=scaffold99|size502049:hit:48498:3.12.0.2;Target=jgi|Phatr2|8670|e_gw1.1.79.1 689 725 +;Gap=M111
scaffold99|size502049	blastx	protein_match	268859	275490	345	-	.	ID=scaffold99|size502049:hit:48499:3.12.0.2;Name=jgi|Thaps3|37980|e_gw1.17.85.1;score=345
scaffold99|size502049	blastx	match_part	275137	275490	445	-	.	ID=scaffold99|size502049:hsp:96314:3.12.0.2;Parent=scaffold99|size502049:hit:48499:3.12.0.2;Target=jgi|Thaps3|37980|e_gw1.17.85.1 1 118 +;Gap=M354
scaffold99|size502049	blastx	match_part	268859	269089	345	-	.	ID=scaffold99|size502049:hsp:96315:3.12.0.2;Parent=scaffold99|size502049:hit:48499:3.12.0.2;Target=jgi|Thaps3|37980|e_gw1.17.85.1 135 211 +;Gap=M231
scaffold99|size502049	blastx	protein_match	268775	275508	305	-	.	ID=scaffold99|size502049:hit:48500:3.12.0.2;Name=jgi|Fracy1|200762|e_gw1.56.26.1;score=305
scaffold99|size502049	blastx	match_part	275137	275508	319	-	.	ID=scaffold99|size502049:hsp:96316:3.12.0.2;Parent=scaffold99|size502049:hit:48500:3.12.0.2;Target=jgi|Fracy1|200762|e_gw1.56.26.1 1 124 +;Gap=M372
scaffold99|size502049	blastx	match_part	268775	269089	305	-	.	ID=scaffold99|size502049:hsp:96317:3.12.0.2;Parent=scaffold99|size502049:hit:48500:3.12.0.2;Target=jgi|Fracy1|200762|e_gw1.56.26.1 142 247 +;Gap=M315
scaffold99|size502049	blastx	protein_match	268775	275508	305	-	.	ID=scaffold99|size502049:hit:48501:3.12.0.2;Name=jgi|Fracy1|200762|e_gw1.56.26.1;score=305
scaffold99|size502049	blastx	match_part	275137	275508	319	-	.	ID=scaffold99|size502049:hsp:96318:3.12.0.2;Parent=scaffold99|size502049:hit:48501:3.12.0.2;Target=jgi|Fracy1|200762|e_gw1.56.26.1 1 124 +;Gap=M372
scaffold99|size502049	blastx	match_part	268775	269089	305	-	.	ID=scaffold99|size502049:hsp:96319:3.12.0.2;Parent=scaffold99|size502049:hit:48501:3.12.0.2;Target=jgi|Fracy1|200762|e_gw1.56.26.1 142 247 +;Gap=M315
scaffold99|size502049	blastx	protein_match	268856	275493	169	-	.	ID=scaffold99|size502049:hit:48502:3.12.0.2;Name=jgi|Thaps3|16755|gw1.2.451.1;score=169
scaffold99|size502049	blastx	match_part	275161	275493	172	-	.	ID=scaffold99|size502049:hsp:96320:3.12.0.2;Parent=scaffold99|size502049:hit:48502:3.12.0.2;Target=jgi|Thaps3|16755|gw1.2.451.1 5 115 +;Gap=M333
scaffold99|size502049	blastx	match_part	268856	269059	169	-	.	ID=scaffold99|size502049:hsp:96321:3.12.0.2;Parent=scaffold99|size502049:hit:48502:3.12.0.2;Target=jgi|Thaps3|16755|gw1.2.451.1 150 217 +;Gap=M204
scaffold99|size502049	blastx	protein_match	268850	275508	302	-	.	ID=scaffold99|size502049:hit:48503:3.12.0.2;Name=jgi|Thaoce1|101150|rna13498;score=302
scaffold99|size502049	blastx	match_part	275137	275508	381	-	.	ID=scaffold99|size502049:hsp:96322:3.12.0.2;Parent=scaffold99|size502049:hit:48503:3.12.0.2;Target=jgi|Thaoce1|101150|rna13498 106 229 +;Gap=M372
scaffold99|size502049	blastx	match_part	268850	269086	302	-	.	ID=scaffold99|size502049:hsp:96323:3.12.0.2;Parent=scaffold99|size502049:hit:48503:3.12.0.2;Target=jgi|Thaoce1|101150|rna13498 248 326 +;Gap=M237
scaffold99|size502049	blastx	protein_match	268826	275493	306	-	.	ID=scaffold99|size502049:hit:48504:3.12.0.2;Name=jgi|Phatr2|15699|e_gw1.21.77.1;score=306
scaffold99|size502049	blastx	match_part	275137	275493	328	-	.	ID=scaffold99|size502049:hsp:96324:3.12.0.2;Parent=scaffold99|size502049:hit:48504:3.12.0.2;Target=jgi|Phatr2|15699|e_gw1.21.77.1 1 119 +;Gap=M357
scaffold99|size502049	blastx	match_part	268826	269089	306	-	.	ID=scaffold99|size502049:hsp:96325:3.12.0.2;Parent=scaffold99|size502049:hit:48504:3.12.0.2;Target=jgi|Phatr2|15699|e_gw1.21.77.1 136 223 +;Gap=M264
scaffold99|size502049	blastx	protein_match	268850	275493	160	-	.	ID=scaffold99|size502049:hit:48505:3.12.0.2;Name=jgi|Phatr2|8963|e_gw1.1.445.1;score=160
scaffold99|size502049	blastx	match_part	275161	275493	175	-	.	ID=scaffold99|size502049:hsp:96326:3.12.0.2;Parent=scaffold99|size502049:hit:48505:3.12.0.2;Target=jgi|Phatr2|8963|e_gw1.1.445.1 12 122 +;Gap=M333
scaffold99|size502049	blastx	match_part	268850	269059	160	-	.	ID=scaffold99|size502049:hsp:96327:3.12.0.2;Parent=scaffold99|size502049:hit:48505:3.12.0.2;Target=jgi|Phatr2|8963|e_gw1.1.445.1 154 223 +;Gap=M210
scaffold99|size502049	blastx	protein_match	268850	275493	163	-	.	ID=scaffold99|size502049:hit:48506:3.12.0.2;Name=jgi|Fracy1|142453|gw1.46.84.1;score=163
scaffold99|size502049	blastx	match_part	275161	275493	167	-	.	ID=scaffold99|size502049:hsp:96328:3.12.0.2;Parent=scaffold99|size502049:hit:48506:3.12.0.2;Target=jgi|Fracy1|142453|gw1.46.84.1 4 114 +;Gap=M333
scaffold99|size502049	blastx	match_part	268850	269059	163	-	.	ID=scaffold99|size502049:hsp:96329:3.12.0.2;Parent=scaffold99|size502049:hit:48506:3.12.0.2;Target=jgi|Fracy1|142453|gw1.46.84.1 146 215 +;Gap=M210
scaffold99|size502049	blastx	protein_match	268775	275508	305	-	.	ID=scaffold99|size502049:hit:48507:3.12.0.2;Name=jgi|Fracy1|200762|e_gw1.56.26.1;score=305
scaffold99|size502049	blastx	match_part	275137	275508	319	-	.	ID=scaffold99|size502049:hsp:96330:3.12.0.2;Parent=scaffold99|size502049:hit:48507:3.12.0.2;Target=jgi|Fracy1|200762|e_gw1.56.26.1 1 124 +;Gap=M372
scaffold99|size502049	blastx	match_part	268775	269089	305	-	.	ID=scaffold99|size502049:hsp:96331:3.12.0.2;Parent=scaffold99|size502049:hit:48507:3.12.0.2;Target=jgi|Fracy1|200762|e_gw1.56.26.1 142 247 +;Gap=M315
scaffold99|size502049	protein2genome	protein_match	216218	216475	198	-	.	ID=scaffold99|size502049:hit:48508:3.12.0.2;Name=jgi|Fracy1|239015|fgenesh2_pg.6_%2523_417;score=198
scaffold99|size502049	protein2genome	match_part	216218	216475	198	-	.	ID=scaffold99|size502049:hsp:96332:3.12.0.2;Parent=scaffold99|size502049:hit:48508:3.12.0.2;Target=jgi|Fracy1|239015|fgenesh2_pg.6_%252523_417 24 111 +;Gap=M258
scaffold99|size502049	protein2genome	protein_match	227384	228908	1014	+	.	ID=scaffold99|size502049:hit:48509:3.12.0.2;Name=jgi|Thaps3|6597|fgenesh1_pg.C_chr_6000752;score=1014
scaffold99|size502049	protein2genome	match_part	227384	227571	1014	+	.	ID=scaffold99|size502049:hsp:96333:3.12.0.2;Parent=scaffold99|size502049:hit:48509:3.12.0.2;Target=jgi|Thaps3|6597|fgenesh1_pg.C_chr_6000752 116 177 +;Gap=M188
scaffold99|size502049	protein2genome	match_part	227677	227918	1014	+	.	ID=scaffold99|size502049:hsp:96334:3.12.0.2;Parent=scaffold99|size502049:hit:48509:3.12.0.2;Target=jgi|Thaps3|6597|fgenesh1_pg.C_chr_6000752 178 259 +;Gap=M242
scaffold99|size502049	protein2genome	match_part	228001	228061	1014	+	.	ID=scaffold99|size502049:hsp:96335:3.12.0.2;Parent=scaffold99|size502049:hit:48509:3.12.0.2;Target=jgi|Thaps3|6597|fgenesh1_pg.C_chr_6000752 260 279 +;Gap=M61
scaffold99|size502049	protein2genome	match_part	228128	228908	1014	+	.	ID=scaffold99|size502049:hsp:96336:3.12.0.2;Parent=scaffold99|size502049:hit:48509:3.12.0.2;Target=jgi|Thaps3|6597|fgenesh1_pg.C_chr_6000752 280 541 +;Gap=M781
scaffold99|size502049	protein2genome	protein_match	228138	228641	393	+	.	ID=scaffold99|size502049:hit:48510:3.12.0.2;Name=jgi|Thaps3|11981|fgenesh1_pg.C_chr_23000009;score=393
scaffold99|size502049	protein2genome	match_part	228138	228641	393	+	.	ID=scaffold99|size502049:hsp:96337:3.12.0.2;Parent=scaffold99|size502049:hit:48510:3.12.0.2;Target=jgi|Thaps3|11981|fgenesh1_pg.C_chr_23000009 1 169 +;Gap=M504
scaffold99|size502049	protein2genome	protein_match	227384	228974	1176	+	.	ID=scaffold99|size502049:hit:48511:3.12.0.2;Name=jgi|Thaps3|6594|fgenesh1_pg.C_chr_6000749;score=1176
scaffold99|size502049	protein2genome	match_part	227384	227912	1176	+	.	ID=scaffold99|size502049:hsp:96338:3.12.0.2;Parent=scaffold99|size502049:hit:48511:3.12.0.2;Target=jgi|Thaps3|6594|fgenesh1_pg.C_chr_6000749 41 216 +;Gap=M529
scaffold99|size502049	protein2genome	match_part	228001	228061	1176	+	.	ID=scaffold99|size502049:hsp:96339:3.12.0.2;Parent=scaffold99|size502049:hit:48511:3.12.0.2;Target=jgi|Thaps3|6594|fgenesh1_pg.C_chr_6000749 217 236 +;Gap=M61
scaffold99|size502049	protein2genome	match_part	228128	228974	1176	+	.	ID=scaffold99|size502049:hsp:96340:3.12.0.2;Parent=scaffold99|size502049:hit:48511:3.12.0.2;Target=jgi|Thaps3|6594|fgenesh1_pg.C_chr_6000749 237 519 +;Gap=M847
scaffold99|size502049	protein2genome	protein_match	244179	246119	2478	+	.	ID=scaffold99|size502049:hit:48512:3.12.0.2;Name=jgi|Fracy1|186931|e_gw1.7.346.1;score=2478
scaffold99|size502049	protein2genome	match_part	244179	246119	2478	+	.	ID=scaffold99|size502049:hsp:96341:3.12.0.2;Parent=scaffold99|size502049:hit:48512:3.12.0.2;Target=jgi|Fracy1|186931|e_gw1.7.346.1 513 1159 +;Gap=M1941
scaffold99|size502049	protein2genome	protein_match	242367	243194	611	+	.	ID=scaffold99|size502049:hit:48513:3.12.0.2;Name=jgi|Thaps3|14727|gw1.8.90.1;score=611
scaffold99|size502049	protein2genome	match_part	242367	243194	611	+	.	ID=scaffold99|size502049:hsp:96342:3.12.0.2;Parent=scaffold99|size502049:hit:48513:3.12.0.2;Target=jgi|Thaps3|14727|gw1.8.90.1 1 276 +;Gap=M828
scaffold99|size502049	protein2genome	protein_match	242358	245864	3001	+	.	ID=scaffold99|size502049:hit:48514:3.12.0.2;Name=jgi|Thaps3|11075|fgenesh1_pg.C_chr_19a_19000018;score=3001
scaffold99|size502049	protein2genome	match_part	242358	243242	3001	+	.	ID=scaffold99|size502049:hsp:96343:3.12.0.2;Parent=scaffold99|size502049:hit:48514:3.12.0.2;Target=jgi|Thaps3|11075|fgenesh1_pg.C_chr_19a_19000018 53 346 +;Gap=M885
scaffold99|size502049	protein2genome	match_part	243400	243517	3001	+	.	ID=scaffold99|size502049:hsp:96344:3.12.0.2;Parent=scaffold99|size502049:hit:48514:3.12.0.2;Target=jgi|Thaps3|11075|fgenesh1_pg.C_chr_19a_19000018 347 385 +;Gap=M118
scaffold99|size502049	protein2genome	match_part	243616	245864	3001	+	.	ID=scaffold99|size502049:hsp:96345:3.12.0.2;Parent=scaffold99|size502049:hit:48514:3.12.0.2;Target=jgi|Thaps3|11075|fgenesh1_pg.C_chr_19a_19000018 386 1139 +;Gap=M2249
scaffold99|size502049	protein2genome	protein_match	242271	243956	1749	+	.	ID=scaffold99|size502049:hit:48515:3.12.0.2;Name=jgi|Fracy1|202035|e_gw1.70.109.1;score=1749
scaffold99|size502049	protein2genome	match_part	242271	243242	1749	+	.	ID=scaffold99|size502049:hsp:96346:3.12.0.2;Parent=scaffold99|size502049:hit:48515:3.12.0.2;Target=jgi|Fracy1|202035|e_gw1.70.109.1 40 364 +;Gap=M972
scaffold99|size502049	protein2genome	match_part	243400	243517	1749	+	.	ID=scaffold99|size502049:hsp:96347:3.12.0.2;Parent=scaffold99|size502049:hit:48515:3.12.0.2;Target=jgi|Fracy1|202035|e_gw1.70.109.1 365 403 +;Gap=M118
scaffold99|size502049	protein2genome	match_part	243616	243956	1749	+	.	ID=scaffold99|size502049:hsp:96348:3.12.0.2;Parent=scaffold99|size502049:hit:48515:3.12.0.2;Target=jgi|Fracy1|202035|e_gw1.70.109.1 404 517 +;Gap=M341
scaffold99|size502049	protein2genome	protein_match	244146	246119	1868	+	.	ID=scaffold99|size502049:hit:48516:3.12.0.2;Name=jgi|Phatr2|30519|estExt_Genewise1.C_chr_230092;score=1868
scaffold99|size502049	protein2genome	match_part	244146	246119	1868	+	.	ID=scaffold99|size502049:hsp:96349:3.12.0.2;Parent=scaffold99|size502049:hit:48516:3.12.0.2;Target=jgi|Phatr2|30519|estExt_Genewise1.C_chr_230092 582 1250 +;Gap=M1974
scaffold99|size502049	protein2genome	protein_match	242355	245864	3034	+	.	ID=scaffold99|size502049:hit:48517:3.12.0.2;Name=jgi|Thaps3|11076|fgenesh1_pg.C_chr_19a_19000019;score=3034
scaffold99|size502049	protein2genome	match_part	242355	243242	3034	+	.	ID=scaffold99|size502049:hsp:96350:3.12.0.2;Parent=scaffold99|size502049:hit:48517:3.12.0.2;Target=jgi|Thaps3|11076|fgenesh1_pg.C_chr_19a_19000019 80 374 +;Gap=M888
scaffold99|size502049	protein2genome	match_part	243400	243517	3034	+	.	ID=scaffold99|size502049:hsp:96351:3.12.0.2;Parent=scaffold99|size502049:hit:48517:3.12.0.2;Target=jgi|Thaps3|11076|fgenesh1_pg.C_chr_19a_19000019 375 413 +;Gap=M118
scaffold99|size502049	protein2genome	match_part	243616	245864	3034	+	.	ID=scaffold99|size502049:hsp:96352:3.12.0.2;Parent=scaffold99|size502049:hit:48517:3.12.0.2;Target=jgi|Thaps3|11076|fgenesh1_pg.C_chr_19a_19000019 414 1177 +;Gap=M2249
scaffold99|size502049	protein2genome	protein_match	242370	246119	5170	+	.	ID=scaffold99|size502049:hit:48518:3.12.0.2;Name=jgi|Thaps3|269908|estExt_thaps1_ua_kg.C_chr_170041;score=5170
scaffold99|size502049	protein2genome	match_part	242370	243242	5170	+	.	ID=scaffold99|size502049:hsp:96353:3.12.0.2;Parent=scaffold99|size502049:hit:48518:3.12.0.2;Target=jgi|Thaps3|269908|estExt_thaps1_ua_kg.C_chr_170041 1 291 +;Gap=M873
scaffold99|size502049	protein2genome	match_part	243400	243517	5170	+	.	ID=scaffold99|size502049:hsp:96354:3.12.0.2;Parent=scaffold99|size502049:hit:48518:3.12.0.2;Target=jgi|Thaps3|269908|estExt_thaps1_ua_kg.C_chr_170041 292 330 +;Gap=M118
scaffold99|size502049	protein2genome	match_part	243616	243979	5170	+	.	ID=scaffold99|size502049:hsp:96355:3.12.0.2;Parent=scaffold99|size502049:hit:48518:3.12.0.2;Target=jgi|Thaps3|269908|estExt_thaps1_ua_kg.C_chr_170041 331 451 +;Gap=M364
scaffold99|size502049	protein2genome	match_part	244013	246119	5170	+	.	ID=scaffold99|size502049:hsp:96356:3.12.0.2;Parent=scaffold99|size502049:hit:48518:3.12.0.2;Target=jgi|Thaps3|269908|estExt_thaps1_ua_kg.C_chr_170041 452 1154 +;Gap=M2107
scaffold99|size502049	protein2genome	protein_match	242352	246119	4465	+	.	ID=scaffold99|size502049:hit:48519:3.12.0.2;Name=jgi|Phatr2|49339|estExt_fgenesh1_pg.C_chr_210250;score=4465
scaffold99|size502049	protein2genome	match_part	242352	243242	4465	+	.	ID=scaffold99|size502049:hsp:96357:3.12.0.2;Parent=scaffold99|size502049:hit:48519:3.12.0.2;Target=jgi|Phatr2|49339|estExt_fgenesh1_pg.C_chr_210250 91 389 +;Gap=M891
scaffold99|size502049	protein2genome	match_part	243400	243517	4465	+	.	ID=scaffold99|size502049:hsp:96358:3.12.0.2;Parent=scaffold99|size502049:hit:48519:3.12.0.2;Target=jgi|Phatr2|49339|estExt_fgenesh1_pg.C_chr_210250 390 428 +;Gap=M118
scaffold99|size502049	protein2genome	match_part	243616	246119	4465	+	.	ID=scaffold99|size502049:hsp:96359:3.12.0.2;Parent=scaffold99|size502049:hit:48519:3.12.0.2;Target=jgi|Phatr2|49339|estExt_fgenesh1_pg.C_chr_210250 429 1264 +;Gap=M2504
scaffold99|size502049	protein2genome	protein_match	244140	246119	2840	+	.	ID=scaffold99|size502049:hit:48520:3.12.0.2;Name=jgi|Thaoce1|81512|rna28432;score=2840
scaffold99|size502049	protein2genome	match_part	244140	246119	2840	+	.	ID=scaffold99|size502049:hsp:96360:3.12.0.2;Parent=scaffold99|size502049:hit:48520:3.12.0.2;Target=jgi|Thaoce1|81512|rna28432 527 1186 +;Gap=M1980
scaffold99|size502049	protein2genome	protein_match	258087	259235	747	-	.	ID=scaffold99|size502049:hit:48521:3.12.0.2;Name=jgi|Thaps3|25252|estExt_fgenesh1_pg.C_chr_170102;score=747
scaffold99|size502049	protein2genome	match_part	258513	259235	747	-	.	ID=scaffold99|size502049:hsp:96361:3.12.0.2;Parent=scaffold99|size502049:hit:48521:3.12.0.2;Target=jgi|Thaps3|25252|estExt_fgenesh1_pg.C_chr_170102 42 288 +;Gap=M723
scaffold99|size502049	protein2genome	match_part	258383	258413	747	-	.	ID=scaffold99|size502049:hsp:96362:3.12.0.2;Parent=scaffold99|size502049:hit:48521:3.12.0.2;Target=jgi|Thaps3|25252|estExt_fgenesh1_pg.C_chr_170102 289 298 +;Gap=M31
scaffold99|size502049	protein2genome	match_part	258087	258352	747	-	.	ID=scaffold99|size502049:hsp:96363:3.12.0.2;Parent=scaffold99|size502049:hit:48521:3.12.0.2;Target=jgi|Thaps3|25252|estExt_fgenesh1_pg.C_chr_170102 299 393 +;Gap=M266
scaffold99|size502049	protein2genome	protein_match	260497	262440	1770	-	.	ID=scaffold99|size502049:hit:48522:3.12.0.2;Name=jgi|Fracy1|169635|estExt_Genewise1.C_61010;score=1770
scaffold99|size502049	protein2genome	match_part	261616	262440	1770	-	.	ID=scaffold99|size502049:hsp:96364:3.12.0.2;Parent=scaffold99|size502049:hit:48522:3.12.0.2;Target=jgi|Fracy1|169635|estExt_Genewise1.C_61010 1 278 +;Gap=M825
scaffold99|size502049	protein2genome	match_part	261495	261576	1770	-	.	ID=scaffold99|size502049:hsp:96365:3.12.0.2;Parent=scaffold99|size502049:hit:48522:3.12.0.2;Target=jgi|Fracy1|169635|estExt_Genewise1.C_61010 279 305 +;Gap=M82
scaffold99|size502049	protein2genome	match_part	260497	261383	1770	-	.	ID=scaffold99|size502049:hsp:96366:3.12.0.2;Parent=scaffold99|size502049:hit:48522:3.12.0.2;Target=jgi|Fracy1|169635|estExt_Genewise1.C_61010 306 600 +;Gap=M887
scaffold99|size502049	protein2genome	protein_match	260054	262488	2753	-	.	ID=scaffold99|size502049:hit:48523:3.12.0.2;Name=jgi|Thaps3|26436|estExt_fgenesh1_pm.C_chr_170004;score=2753
scaffold99|size502049	protein2genome	match_part	262089	262488	2753	-	.	ID=scaffold99|size502049:hsp:96367:3.12.0.2;Parent=scaffold99|size502049:hit:48523:3.12.0.2;Target=jgi|Thaps3|26436|estExt_fgenesh1_pm.C_chr_170004 2 137 +;Gap=M400
scaffold99|size502049	protein2genome	match_part	261580	262013	2753	-	.	ID=scaffold99|size502049:hsp:96368:3.12.0.2;Parent=scaffold99|size502049:hit:48523:3.12.0.2;Target=jgi|Thaps3|26436|estExt_fgenesh1_pm.C_chr_170004 138 282 +;Gap=M434
scaffold99|size502049	protein2genome	match_part	260242	261444	2753	-	.	ID=scaffold99|size502049:hsp:96369:3.12.0.2;Parent=scaffold99|size502049:hit:48523:3.12.0.2;Target=jgi|Thaps3|26436|estExt_fgenesh1_pm.C_chr_170004 283 683 +;Gap=M1203
scaffold99|size502049	protein2genome	match_part	260054	260152	2753	-	.	ID=scaffold99|size502049:hsp:96370:3.12.0.2;Parent=scaffold99|size502049:hit:48523:3.12.0.2;Target=jgi|Thaps3|26436|estExt_fgenesh1_pm.C_chr_170004 684 716 +;Gap=M99
scaffold99|size502049	protein2genome	protein_match	260497	262449	1786	-	.	ID=scaffold99|size502049:hit:48524:3.12.0.2;Name=jgi|Fracy1|175272|estExt_Genewise1.C_460063;score=1786
scaffold99|size502049	protein2genome	match_part	261616	262449	1786	-	.	ID=scaffold99|size502049:hsp:96371:3.12.0.2;Parent=scaffold99|size502049:hit:48524:3.12.0.2;Target=jgi|Fracy1|175272|estExt_Genewise1.C_460063 2 282 +;Gap=M834
scaffold99|size502049	protein2genome	match_part	261495	261576	1786	-	.	ID=scaffold99|size502049:hsp:96372:3.12.0.2;Parent=scaffold99|size502049:hit:48524:3.12.0.2;Target=jgi|Fracy1|175272|estExt_Genewise1.C_460063 283 309 +;Gap=M82
scaffold99|size502049	protein2genome	match_part	260497	261383	1786	-	.	ID=scaffold99|size502049:hsp:96373:3.12.0.2;Parent=scaffold99|size502049:hit:48524:3.12.0.2;Target=jgi|Fracy1|175272|estExt_Genewise1.C_460063 310 604 +;Gap=M887
scaffold99|size502049	protein2genome	protein_match	260057	262464	2338	-	.	ID=scaffold99|size502049:hit:48525:3.12.0.2;Name=jgi|Phatr2|8670|e_gw1.1.79.1;score=2338
scaffold99|size502049	protein2genome	match_part	261616	262464	2338	-	.	ID=scaffold99|size502049:hsp:96374:3.12.0.2;Parent=scaffold99|size502049:hit:48525:3.12.0.2;Target=jgi|Phatr2|8670|e_gw1.1.79.1 5 281 +;Gap=M849
scaffold99|size502049	protein2genome	match_part	261495	261576	2338	-	.	ID=scaffold99|size502049:hsp:96375:3.12.0.2;Parent=scaffold99|size502049:hit:48525:3.12.0.2;Target=jgi|Phatr2|8670|e_gw1.1.79.1 282 308 +;Gap=M82
scaffold99|size502049	protein2genome	match_part	260242	261383	2338	-	.	ID=scaffold99|size502049:hsp:96376:3.12.0.2;Parent=scaffold99|size502049:hit:48525:3.12.0.2;Target=jgi|Phatr2|8670|e_gw1.1.79.1 309 693 +;Gap=M1142
scaffold99|size502049	protein2genome	match_part	260057	260152	2338	-	.	ID=scaffold99|size502049:hsp:96377:3.12.0.2;Parent=scaffold99|size502049:hit:48525:3.12.0.2;Target=jgi|Phatr2|8670|e_gw1.1.79.1 694 725 +;Gap=M96
scaffold99|size502049	protein2genome	protein_match	268859	275490	884	-	.	ID=scaffold99|size502049:hit:48526:3.12.0.2;Name=jgi|Thaps3|37980|e_gw1.17.85.1;score=884
scaffold99|size502049	protein2genome	match_part	275089	275490	884	-	.	ID=scaffold99|size502049:hsp:96378:3.12.0.2;Parent=scaffold99|size502049:hit:48526:3.12.0.2;Target=jgi|Thaps3|37980|e_gw1.17.85.1 1 134 +;Gap=M402
scaffold99|size502049	protein2genome	match_part	268859	269089	884	-	.	ID=scaffold99|size502049:hsp:96379:3.12.0.2;Parent=scaffold99|size502049:hit:48526:3.12.0.2;Target=jgi|Thaps3|37980|e_gw1.17.85.1 135 211 +;Gap=M231
scaffold99|size502049	protein2genome	protein_match	268847	275508	617	-	.	ID=scaffold99|size502049:hit:48527:3.12.0.2;Name=jgi|Fracy1|200762|e_gw1.56.26.1;score=617
scaffold99|size502049	protein2genome	match_part	275089	275508	617	-	.	ID=scaffold99|size502049:hsp:96380:3.12.0.2;Parent=scaffold99|size502049:hit:48527:3.12.0.2;Target=jgi|Fracy1|200762|e_gw1.56.26.1 1 141 +;Gap=M420
scaffold99|size502049	protein2genome	match_part	268847	269089	617	-	.	ID=scaffold99|size502049:hsp:96381:3.12.0.2;Parent=scaffold99|size502049:hit:48527:3.12.0.2;Target=jgi|Fracy1|200762|e_gw1.56.26.1 142 222 +;Gap=M243
scaffold99|size502049	protein2genome	protein_match	268811	275508	729	-	.	ID=scaffold99|size502049:hit:48528:3.12.0.2;Name=jgi|Thaoce1|101150|rna13498;score=729
scaffold99|size502049	protein2genome	match_part	275089	275508	729	-	.	ID=scaffold99|size502049:hsp:96382:3.12.0.2;Parent=scaffold99|size502049:hit:48528:3.12.0.2;Target=jgi|Thaoce1|101150|rna13498 106 246 +;Gap=M420
scaffold99|size502049	protein2genome	match_part	268811	269089	729	-	.	ID=scaffold99|size502049:hsp:96383:3.12.0.2;Parent=scaffold99|size502049:hit:48528:3.12.0.2;Target=jgi|Thaoce1|101150|rna13498 247 339 +;Gap=M279
scaffold99|size502049	protein2genome	protein_match	268826	275493	677	-	.	ID=scaffold99|size502049:hit:48529:3.12.0.2;Name=jgi|Phatr2|15699|e_gw1.21.77.1;score=677
scaffold99|size502049	protein2genome	match_part	275089	275493	677	-	.	ID=scaffold99|size502049:hsp:96384:3.12.0.2;Parent=scaffold99|size502049:hit:48529:3.12.0.2;Target=jgi|Phatr2|15699|e_gw1.21.77.1 1 135 +;Gap=M405
scaffold99|size502049	protein2genome	match_part	268826	269089	677	-	.	ID=scaffold99|size502049:hsp:96385:3.12.0.2;Parent=scaffold99|size502049:hit:48529:3.12.0.2;Target=jgi|Phatr2|15699|e_gw1.21.77.1 136 223 +;Gap=M264
scaffold99|size502049	protein2genome	protein_match	268850	275493	321	-	.	ID=scaffold99|size502049:hit:48530:3.12.0.2;Name=jgi|Phatr2|8963|e_gw1.1.445.1;score=321
scaffold99|size502049	protein2genome	match_part	275089	275493	321	-	.	ID=scaffold99|size502049:hsp:96386:3.12.0.2;Parent=scaffold99|size502049:hit:48530:3.12.0.2;Target=jgi|Phatr2|8963|e_gw1.1.445.1 12 143 +;Gap=M405
scaffold99|size502049	protein2genome	match_part	268850	269089	321	-	.	ID=scaffold99|size502049:hsp:96387:3.12.0.2;Parent=scaffold99|size502049:hit:48530:3.12.0.2;Target=jgi|Phatr2|8963|e_gw1.1.445.1 144 223 +;Gap=M240
scaffold99|size502049	protein2genome	protein_match	268850	275493	290	-	.	ID=scaffold99|size502049:hit:48531:3.12.0.2;Name=jgi|Fracy1|142453|gw1.46.84.1;score=290
scaffold99|size502049	protein2genome	match_part	275089	275493	290	-	.	ID=scaffold99|size502049:hsp:96388:3.12.0.2;Parent=scaffold99|size502049:hit:48531:3.12.0.2;Target=jgi|Fracy1|142453|gw1.46.84.1 4 135 +;Gap=M405
scaffold99|size502049	protein2genome	match_part	268850	269089	290	-	.	ID=scaffold99|size502049:hsp:96389:3.12.0.2;Parent=scaffold99|size502049:hit:48531:3.12.0.2;Target=jgi|Fracy1|142453|gw1.46.84.1 136 215 +;Gap=M240
scaffold99|size502049	blastx	protein_match	291212	291960	344	-	.	ID=scaffold99|size502049:hit:48532:3.12.0.2;Name=jgi|Phatr2|15699|e_gw1.21.77.1;score=344
scaffold99|size502049	blastx	match_part	291556	291960	438	-	.	ID=scaffold99|size502049:hsp:96390:3.12.0.2;Parent=scaffold99|size502049:hit:48532:3.12.0.2;Target=jgi|Phatr2|15699|e_gw1.21.77.1 1 135 +;Gap=M405
scaffold99|size502049	blastx	match_part	291212	291460	344	-	.	ID=scaffold99|size502049:hsp:96391:3.12.0.2;Parent=scaffold99|size502049:hit:48532:3.12.0.2;Target=jgi|Phatr2|15699|e_gw1.21.77.1 134 216 +;Gap=M249
scaffold99|size502049	blastx	protein_match	291224	291957	375	-	.	ID=scaffold99|size502049:hit:48533:3.12.0.2;Name=jgi|Thaps3|37980|e_gw1.17.85.1;score=375
scaffold99|size502049	blastx	match_part	291556	291957	555	-	.	ID=scaffold99|size502049:hsp:96392:3.12.0.2;Parent=scaffold99|size502049:hit:48533:3.12.0.2;Target=jgi|Thaps3|37980|e_gw1.17.85.1 1 134 +;Gap=M402
scaffold99|size502049	blastx	match_part	291224	291460	375	-	.	ID=scaffold99|size502049:hsp:96393:3.12.0.2;Parent=scaffold99|size502049:hit:48533:3.12.0.2;Target=jgi|Thaps3|37980|e_gw1.17.85.1 133 211 +;Gap=M237
scaffold99|size502049	blastx	protein_match	291164	292122	343	-	.	ID=scaffold99|size502049:hit:48534:3.12.0.2;Name=jgi|Thaoce1|101150|rna13498;score=343
scaffold99|size502049	blastx	match_part	291550	292122	484	-	.	ID=scaffold99|size502049:hsp:96394:3.12.0.2;Parent=scaffold99|size502049:hit:48534:3.12.0.2;Target=jgi|Thaoce1|101150|rna13498 37 248 +;Gap=M573
scaffold99|size502049	blastx	match_part	291164	291463	343	-	.	ID=scaffold99|size502049:hsp:96395:3.12.0.2;Parent=scaffold99|size502049:hit:48534:3.12.0.2;Target=jgi|Thaoce1|101150|rna13498 244 343 +;Gap=M300
scaffold99|size502049	blastx	protein_match	291146	291966	336	-	.	ID=scaffold99|size502049:hit:48535:3.12.0.2;Name=jgi|Fracy1|200762|e_gw1.56.26.1;score=336
scaffold99|size502049	blastx	match_part	291556	291966	360	-	.	ID=scaffold99|size502049:hsp:96396:3.12.0.2;Parent=scaffold99|size502049:hit:48535:3.12.0.2;Target=jgi|Fracy1|200762|e_gw1.56.26.1 4 141 +;Gap=M411
scaffold99|size502049	blastx	match_part	291146	291460	336	-	.	ID=scaffold99|size502049:hsp:96397:3.12.0.2;Parent=scaffold99|size502049:hit:48535:3.12.0.2;Target=jgi|Fracy1|200762|e_gw1.56.26.1 140 247 +;Gap=M315
scaffold99|size502049	blastx	protein_match	291146	291966	336	-	.	ID=scaffold99|size502049:hit:48536:3.12.0.2;Name=jgi|Fracy1|200762|e_gw1.56.26.1;score=336
scaffold99|size502049	blastx	match_part	291556	291966	360	-	.	ID=scaffold99|size502049:hsp:96398:3.12.0.2;Parent=scaffold99|size502049:hit:48536:3.12.0.2;Target=jgi|Fracy1|200762|e_gw1.56.26.1 4 141 +;Gap=M411
scaffold99|size502049	blastx	match_part	291146	291460	336	-	.	ID=scaffold99|size502049:hsp:96399:3.12.0.2;Parent=scaffold99|size502049:hit:48536:3.12.0.2;Target=jgi|Fracy1|200762|e_gw1.56.26.1 140 247 +;Gap=M315
scaffold99|size502049	blastx	protein_match	291146	291966	336	-	.	ID=scaffold99|size502049:hit:48537:3.12.0.2;Name=jgi|Fracy1|200762|e_gw1.56.26.1;score=336
scaffold99|size502049	blastx	match_part	291556	291966	360	-	.	ID=scaffold99|size502049:hsp:96400:3.12.0.2;Parent=scaffold99|size502049:hit:48537:3.12.0.2;Target=jgi|Fracy1|200762|e_gw1.56.26.1 4 141 +;Gap=M411
scaffold99|size502049	blastx	match_part	291146	291460	336	-	.	ID=scaffold99|size502049:hsp:96401:3.12.0.2;Parent=scaffold99|size502049:hit:48537:3.12.0.2;Target=jgi|Fracy1|200762|e_gw1.56.26.1 140 247 +;Gap=M315
scaffold99|size502049	blastx	protein_match	293146	294291	194	+	.	ID=scaffold99|size502049:hit:48538:3.12.0.2;Name=jgi|Thaps3|16507|gw1.1.489.1;score=194
scaffold99|size502049	blastx	match_part	293146	293352	194	+	.	ID=scaffold99|size502049:hsp:96402:3.12.0.2;Parent=scaffold99|size502049:hit:48538:3.12.0.2;Target=jgi|Thaps3|16507|gw1.1.489.1 1 65 +;Gap=M207
scaffold99|size502049	blastx	match_part	293599	294291	550	+	.	ID=scaffold99|size502049:hsp:96403:3.12.0.2;Parent=scaffold99|size502049:hit:48538:3.12.0.2;Target=jgi|Thaps3|16507|gw1.1.489.1 75 307 +;Gap=M693
scaffold99|size502049	blastx	protein_match	293089	294300	1399	+	.	ID=scaffold99|size502049:hit:48539:3.12.0.2;Name=jgi|Thaoce1|81507|rna28427;score=1399
scaffold99|size502049	blastx	match_part	293089	294300	1399	+	.	ID=scaffold99|size502049:hsp:96404:3.12.0.2;Parent=scaffold99|size502049:hit:48539:3.12.0.2;Target=jgi|Thaoce1|81507|rna28427 32 427 +;Gap=M1212
scaffold99|size502049	blastx	protein_match	293590	294300	682	+	.	ID=scaffold99|size502049:hit:48540:3.12.0.2;Name=jgi|Phatr2|25619|estExt_Genewise1.C_chr_30083;score=682
scaffold99|size502049	blastx	match_part	293590	294300	682	+	.	ID=scaffold99|size502049:hsp:96405:3.12.0.2;Parent=scaffold99|size502049:hit:48540:3.12.0.2;Target=jgi|Phatr2|25619|estExt_Genewise1.C_chr_30083 125 347 +;Gap=M711
scaffold99|size502049	blastx	protein_match	293587	294243	593	+	.	ID=scaffold99|size502049:hit:48541:3.12.0.2;Name=jgi|Fracy1|203916|e_gw1.100.24.1;score=593
scaffold99|size502049	blastx	match_part	293587	294243	593	+	.	ID=scaffold99|size502049:hsp:96406:3.12.0.2;Parent=scaffold99|size502049:hit:48541:3.12.0.2;Target=jgi|Fracy1|203916|e_gw1.100.24.1 128 338 +;Gap=M657
scaffold99|size502049	blastx	protein_match	293587	294303	576	+	.	ID=scaffold99|size502049:hit:48542:3.12.0.2;Name=jgi|Fracy1|228345|fgenesh2_pm.19_%2523_71;score=576
scaffold99|size502049	blastx	match_part	293587	294303	576	+	.	ID=scaffold99|size502049:hsp:96407:3.12.0.2;Parent=scaffold99|size502049:hit:48542:3.12.0.2;Target=jgi|Fracy1|228345|fgenesh2_pm.19_%252523_71 145 364 +;Gap=M717
scaffold99|size502049	blastx	protein_match	293587	294303	576	+	.	ID=scaffold99|size502049:hit:48543:3.12.0.2;Name=jgi|Fracy1|228345|fgenesh2_pm.19_%2523_71;score=576
scaffold99|size502049	blastx	match_part	293587	294303	576	+	.	ID=scaffold99|size502049:hsp:96408:3.12.0.2;Parent=scaffold99|size502049:hit:48543:3.12.0.2;Target=jgi|Fracy1|228345|fgenesh2_pm.19_%252523_71 145 364 +;Gap=M717
scaffold99|size502049	blastx	protein_match	293587	294303	576	+	.	ID=scaffold99|size502049:hit:48544:3.12.0.2;Name=jgi|Fracy1|228345|fgenesh2_pm.19_%2523_71;score=576
scaffold99|size502049	blastx	match_part	293587	294303	576	+	.	ID=scaffold99|size502049:hsp:96409:3.12.0.2;Parent=scaffold99|size502049:hit:48544:3.12.0.2;Target=jgi|Fracy1|228345|fgenesh2_pm.19_%252523_71 145 364 +;Gap=M717
scaffold99|size502049	blastx	protein_match	293164	294300	124	+	.	ID=scaffold99|size502049:hit:48545:3.12.0.2;Name=jgi|Thaoce1|70285|rna1004;score=124
scaffold99|size502049	blastx	match_part	293164	293358	124	+	.	ID=scaffold99|size502049:hsp:96410:3.12.0.2;Parent=scaffold99|size502049:hit:48545:3.12.0.2;Target=jgi|Thaoce1|70285|rna1004 106 175 +;Gap=M195
scaffold99|size502049	blastx	match_part	293599	294300	198	+	.	ID=scaffold99|size502049:hsp:96411:3.12.0.2;Parent=scaffold99|size502049:hit:48545:3.12.0.2;Target=jgi|Thaoce1|70285|rna1004 176 415 +;Gap=M702
scaffold99|size502049	blastx	protein_match	293107	294300	443	+	.	ID=scaffold99|size502049:hit:48546:3.12.0.2;Name=jgi|Thaps3|42660|estExt_gwp_gw1.C_chr_170074;score=443
scaffold99|size502049	blastx	match_part	293107	293424	443	+	.	ID=scaffold99|size502049:hsp:96412:3.12.0.2;Parent=scaffold99|size502049:hit:48546:3.12.0.2;Target=jgi|Thaps3|42660|estExt_gwp_gw1.C_chr_170074 1 109 +;Gap=M318
scaffold99|size502049	blastx	match_part	293596	294300	966	+	.	ID=scaffold99|size502049:hsp:96413:3.12.0.2;Parent=scaffold99|size502049:hit:48546:3.12.0.2;Target=jgi|Thaps3|42660|estExt_gwp_gw1.C_chr_170074 108 342 +;Gap=M705
scaffold99|size502049	blastx	protein_match	296366	297199	703	+	.	ID=scaffold99|size502049:hit:48547:3.12.0.2;Name=jgi|Phatr2|9885|e_gw1.2.262.1;score=703
scaffold99|size502049	blastx	match_part	296366	297199	703	+	.	ID=scaffold99|size502049:hsp:96414:3.12.0.2;Parent=scaffold99|size502049:hit:48547:3.12.0.2;Target=jgi|Phatr2|9885|e_gw1.2.262.1 1 278 +;Gap=M834
scaffold99|size502049	blastx	protein_match	296129	297199	1121	+	.	ID=scaffold99|size502049:hit:48548:3.12.0.2;Name=jgi|Thaps3|3142|fgenesh1_pg.C_chr_3000076;score=1121
scaffold99|size502049	blastx	match_part	296129	297199	1121	+	.	ID=scaffold99|size502049:hsp:96415:3.12.0.2;Parent=scaffold99|size502049:hit:48548:3.12.0.2;Target=jgi|Thaps3|3142|fgenesh1_pg.C_chr_3000076 57 402 +;Gap=M1071
scaffold99|size502049	blastx	protein_match	296321	297199	931	+	.	ID=scaffold99|size502049:hit:48549:3.12.0.2;Name=jgi|Thaoce1|99464|rna30035;score=931
scaffold99|size502049	blastx	match_part	296321	297199	931	+	.	ID=scaffold99|size502049:hsp:96416:3.12.0.2;Parent=scaffold99|size502049:hit:48549:3.12.0.2;Target=jgi|Thaoce1|99464|rna30035 104 391 +;Gap=M879
scaffold99|size502049	blastx	protein_match	296414	297181	746	+	.	ID=scaffold99|size502049:hit:48550:3.12.0.2;Name=jgi|Fracy1|140785|gw1.7.177.1;score=746
scaffold99|size502049	blastx	match_part	296414	297181	746	+	.	ID=scaffold99|size502049:hsp:96417:3.12.0.2;Parent=scaffold99|size502049:hit:48550:3.12.0.2;Target=jgi|Fracy1|140785|gw1.7.177.1 1 260 +;Gap=M768
scaffold99|size502049	blastx	protein_match	296414	297181	746	+	.	ID=scaffold99|size502049:hit:48551:3.12.0.2;Name=jgi|Fracy1|140785|gw1.7.177.1;score=746
scaffold99|size502049	blastx	match_part	296414	297181	746	+	.	ID=scaffold99|size502049:hsp:96418:3.12.0.2;Parent=scaffold99|size502049:hit:48551:3.12.0.2;Target=jgi|Fracy1|140785|gw1.7.177.1 1 260 +;Gap=M768
scaffold99|size502049	blastx	protein_match	296414	297181	746	+	.	ID=scaffold99|size502049:hit:48552:3.12.0.2;Name=jgi|Fracy1|140785|gw1.7.177.1;score=746
scaffold99|size502049	blastx	match_part	296414	297181	746	+	.	ID=scaffold99|size502049:hsp:96419:3.12.0.2;Parent=scaffold99|size502049:hit:48552:3.12.0.2;Target=jgi|Fracy1|140785|gw1.7.177.1 1 260 +;Gap=M768
scaffold99|size502049	blastx	protein_match	297517	298250	188	-	.	ID=scaffold99|size502049:hit:48553:3.12.0.2;Name=jgi|Fracy1|183665|e_gw1.4.726.1;score=188
scaffold99|size502049	blastx	match_part	298203	298250	82	-	.	ID=scaffold99|size502049:hsp:96420:3.12.0.2;Parent=scaffold99|size502049:hit:48553:3.12.0.2;Target=jgi|Fracy1|183665|e_gw1.4.726.1 70 85 +;Gap=M48
scaffold99|size502049	blastx	match_part	297955	298149	80	-	.	ID=scaffold99|size502049:hsp:96421:3.12.0.2;Parent=scaffold99|size502049:hit:48553:3.12.0.2;Target=jgi|Fracy1|183665|e_gw1.4.726.1 78 110 +;Gap=M195
scaffold99|size502049	blastx	match_part	297774	297833	76	-	.	ID=scaffold99|size502049:hsp:96422:3.12.0.2;Parent=scaffold99|size502049:hit:48553:3.12.0.2;Target=jgi|Fracy1|183665|e_gw1.4.726.1 112 131 +;Gap=M60
scaffold99|size502049	blastx	match_part	297517	297684	188	-	.	ID=scaffold99|size502049:hsp:96423:3.12.0.2;Parent=scaffold99|size502049:hit:48553:3.12.0.2;Target=jgi|Fracy1|183665|e_gw1.4.726.1 131 186 +;Gap=M168
scaffold99|size502049	blastx	protein_match	297517	298250	188	-	.	ID=scaffold99|size502049:hit:48554:3.12.0.2;Name=jgi|Fracy1|183665|e_gw1.4.726.1;score=188
scaffold99|size502049	blastx	match_part	298203	298250	82	-	.	ID=scaffold99|size502049:hsp:96424:3.12.0.2;Parent=scaffold99|size502049:hit:48554:3.12.0.2;Target=jgi|Fracy1|183665|e_gw1.4.726.1 70 85 +;Gap=M48
scaffold99|size502049	blastx	match_part	297955	298149	80	-	.	ID=scaffold99|size502049:hsp:96425:3.12.0.2;Parent=scaffold99|size502049:hit:48554:3.12.0.2;Target=jgi|Fracy1|183665|e_gw1.4.726.1 78 110 +;Gap=M195
scaffold99|size502049	blastx	match_part	297774	297833	76	-	.	ID=scaffold99|size502049:hsp:96426:3.12.0.2;Parent=scaffold99|size502049:hit:48554:3.12.0.2;Target=jgi|Fracy1|183665|e_gw1.4.726.1 112 131 +;Gap=M60
scaffold99|size502049	blastx	match_part	297517	297684	188	-	.	ID=scaffold99|size502049:hsp:96427:3.12.0.2;Parent=scaffold99|size502049:hit:48554:3.12.0.2;Target=jgi|Fracy1|183665|e_gw1.4.726.1 131 186 +;Gap=M168
scaffold99|size502049	blastx	protein_match	297517	298250	188	-	.	ID=scaffold99|size502049:hit:48555:3.12.0.2;Name=jgi|Fracy1|183665|e_gw1.4.726.1;score=188
scaffold99|size502049	blastx	match_part	298203	298250	82	-	.	ID=scaffold99|size502049:hsp:96428:3.12.0.2;Parent=scaffold99|size502049:hit:48555:3.12.0.2;Target=jgi|Fracy1|183665|e_gw1.4.726.1 70 85 +;Gap=M48
scaffold99|size502049	blastx	match_part	297955	298149	80	-	.	ID=scaffold99|size502049:hsp:96429:3.12.0.2;Parent=scaffold99|size502049:hit:48555:3.12.0.2;Target=jgi|Fracy1|183665|e_gw1.4.726.1 78 110 +;Gap=M195
scaffold99|size502049	blastx	match_part	297774	297833	76	-	.	ID=scaffold99|size502049:hsp:96430:3.12.0.2;Parent=scaffold99|size502049:hit:48555:3.12.0.2;Target=jgi|Fracy1|183665|e_gw1.4.726.1 112 131 +;Gap=M60
scaffold99|size502049	blastx	match_part	297517	297684	188	-	.	ID=scaffold99|size502049:hsp:96431:3.12.0.2;Parent=scaffold99|size502049:hit:48555:3.12.0.2;Target=jgi|Fracy1|183665|e_gw1.4.726.1 131 186 +;Gap=M168
scaffold99|size502049	blastx	protein_match	297514	297684	160	-	.	ID=scaffold99|size502049:hit:48556:3.12.0.2;Name=jgi|Thaoce1|93072|rna16590;score=160
scaffold99|size502049	blastx	match_part	297514	297684	160	-	.	ID=scaffold99|size502049:hsp:96432:3.12.0.2;Parent=scaffold99|size502049:hit:48556:3.12.0.2;Target=jgi|Thaoce1|93072|rna16590 21 77 +;Gap=M171
scaffold99|size502049	blastx	protein_match	297517	297720	164	-	.	ID=scaffold99|size502049:hit:48557:3.12.0.2;Name=jgi|Thaoce1|82146|rna30634;score=164
scaffold99|size502049	blastx	match_part	297517	297720	164	-	.	ID=scaffold99|size502049:hsp:96433:3.12.0.2;Parent=scaffold99|size502049:hit:48557:3.12.0.2;Target=jgi|Thaoce1|82146|rna30634 53 119 +;Gap=M204
scaffold99|size502049	blastx	protein_match	297514	298589	238	-	.	ID=scaffold99|size502049:hit:48558:3.12.0.2;Name=jgi|Fracy1|226271|fgenesh2_pm.7_%2523_330;score=238
scaffold99|size502049	blastx	match_part	298443	298589	211	-	.	ID=scaffold99|size502049:hsp:96434:3.12.0.2;Parent=scaffold99|size502049:hit:48558:3.12.0.2;Target=jgi|Fracy1|226271|fgenesh2_pm.7_%252523_330 1 50 +;Gap=M147
scaffold99|size502049	blastx	match_part	298203	298271	120	-	.	ID=scaffold99|size502049:hsp:96435:3.12.0.2;Parent=scaffold99|size502049:hit:48558:3.12.0.2;Target=jgi|Fracy1|226271|fgenesh2_pm.7_%252523_330 50 72 +;Gap=M69
scaffold99|size502049	blastx	match_part	297934	298173	102	-	.	ID=scaffold99|size502049:hsp:96436:3.12.0.2;Parent=scaffold99|size502049:hit:48558:3.12.0.2;Target=jgi|Fracy1|226271|fgenesh2_pm.7_%252523_330 57 104 +;Gap=M240
scaffold99|size502049	blastx	match_part	297774	297833	92	-	.	ID=scaffold99|size502049:hsp:96437:3.12.0.2;Parent=scaffold99|size502049:hit:48558:3.12.0.2;Target=jgi|Fracy1|226271|fgenesh2_pm.7_%252523_330 99 118 +;Gap=M60
scaffold99|size502049	blastx	match_part	297514	297762	238	-	.	ID=scaffold99|size502049:hsp:96438:3.12.0.2;Parent=scaffold99|size502049:hit:48558:3.12.0.2;Target=jgi|Fracy1|226271|fgenesh2_pm.7_%252523_330 87 174 +;Gap=M249
scaffold99|size502049	blastx	protein_match	297514	298589	238	-	.	ID=scaffold99|size502049:hit:48559:3.12.0.2;Name=jgi|Fracy1|226271|fgenesh2_pm.7_%2523_330;score=238
scaffold99|size502049	blastx	match_part	298443	298589	211	-	.	ID=scaffold99|size502049:hsp:96439:3.12.0.2;Parent=scaffold99|size502049:hit:48559:3.12.0.2;Target=jgi|Fracy1|226271|fgenesh2_pm.7_%252523_330 1 50 +;Gap=M147
scaffold99|size502049	blastx	match_part	298203	298271	120	-	.	ID=scaffold99|size502049:hsp:96440:3.12.0.2;Parent=scaffold99|size502049:hit:48559:3.12.0.2;Target=jgi|Fracy1|226271|fgenesh2_pm.7_%252523_330 50 72 +;Gap=M69
scaffold99|size502049	blastx	match_part	297934	298173	102	-	.	ID=scaffold99|size502049:hsp:96441:3.12.0.2;Parent=scaffold99|size502049:hit:48559:3.12.0.2;Target=jgi|Fracy1|226271|fgenesh2_pm.7_%252523_330 57 104 +;Gap=M240
scaffold99|size502049	blastx	match_part	297774	297833	92	-	.	ID=scaffold99|size502049:hsp:96442:3.12.0.2;Parent=scaffold99|size502049:hit:48559:3.12.0.2;Target=jgi|Fracy1|226271|fgenesh2_pm.7_%252523_330 99 118 +;Gap=M60
scaffold99|size502049	blastx	match_part	297514	297762	238	-	.	ID=scaffold99|size502049:hsp:96443:3.12.0.2;Parent=scaffold99|size502049:hit:48559:3.12.0.2;Target=jgi|Fracy1|226271|fgenesh2_pm.7_%252523_330 87 174 +;Gap=M249
scaffold99|size502049	blastx	protein_match	297514	298589	238	-	.	ID=scaffold99|size502049:hit:48560:3.12.0.2;Name=jgi|Fracy1|226271|fgenesh2_pm.7_%2523_330;score=238
scaffold99|size502049	blastx	match_part	298443	298589	211	-	.	ID=scaffold99|size502049:hsp:96444:3.12.0.2;Parent=scaffold99|size502049:hit:48560:3.12.0.2;Target=jgi|Fracy1|226271|fgenesh2_pm.7_%252523_330 1 50 +;Gap=M147
scaffold99|size502049	blastx	match_part	298203	298271	120	-	.	ID=scaffold99|size502049:hsp:96445:3.12.0.2;Parent=scaffold99|size502049:hit:48560:3.12.0.2;Target=jgi|Fracy1|226271|fgenesh2_pm.7_%252523_330 50 72 +;Gap=M69
scaffold99|size502049	blastx	match_part	297934	298173	102	-	.	ID=scaffold99|size502049:hsp:96446:3.12.0.2;Parent=scaffold99|size502049:hit:48560:3.12.0.2;Target=jgi|Fracy1|226271|fgenesh2_pm.7_%252523_330 57 104 +;Gap=M240
scaffold99|size502049	blastx	match_part	297774	297833	92	-	.	ID=scaffold99|size502049:hsp:96447:3.12.0.2;Parent=scaffold99|size502049:hit:48560:3.12.0.2;Target=jgi|Fracy1|226271|fgenesh2_pm.7_%252523_330 99 118 +;Gap=M60
scaffold99|size502049	blastx	match_part	297514	297762	238	-	.	ID=scaffold99|size502049:hsp:96448:3.12.0.2;Parent=scaffold99|size502049:hit:48560:3.12.0.2;Target=jgi|Fracy1|226271|fgenesh2_pm.7_%252523_330 87 174 +;Gap=M249
scaffold99|size502049	blastx	protein_match	297517	298574	196	-	.	ID=scaffold99|size502049:hit:48561:3.12.0.2;Name=jgi|Fracy1|177348|estExt_Genewise1.C_1090037;score=196
scaffold99|size502049	blastx	match_part	298446	298574	139	-	.	ID=scaffold99|size502049:hsp:96449:3.12.0.2;Parent=scaffold99|size502049:hit:48561:3.12.0.2;Target=jgi|Fracy1|177348|estExt_Genewise1.C_1090037 37 79 +;Gap=M129
scaffold99|size502049	blastx	match_part	297955	298002	76	-	.	ID=scaffold99|size502049:hsp:96450:3.12.0.2;Parent=scaffold99|size502049:hit:48561:3.12.0.2;Target=jgi|Fracy1|177348|estExt_Genewise1.C_1090037 105 120 +;Gap=M48
scaffold99|size502049	blastx	match_part	297774	297833	79	-	.	ID=scaffold99|size502049:hsp:96451:3.12.0.2;Parent=scaffold99|size502049:hit:48561:3.12.0.2;Target=jgi|Fracy1|177348|estExt_Genewise1.C_1090037 122 141 +;Gap=M60
scaffold99|size502049	blastx	match_part	297517	297684	196	-	.	ID=scaffold99|size502049:hsp:96452:3.12.0.2;Parent=scaffold99|size502049:hit:48561:3.12.0.2;Target=jgi|Fracy1|177348|estExt_Genewise1.C_1090037 141 196 +;Gap=M168
scaffold99|size502049	blastx	protein_match	297517	298580	212	-	.	ID=scaffold99|size502049:hit:48562:3.12.0.2;Name=jgi|Fracy1|271442|estExt_fgenesh2_kg.C_240029;score=212
scaffold99|size502049	blastx	match_part	298446	298580	185	-	.	ID=scaffold99|size502049:hsp:96453:3.12.0.2;Parent=scaffold99|size502049:hit:48562:3.12.0.2;Target=jgi|Fracy1|271442|estExt_fgenesh2_kg.C_240029 3 47 +;Gap=M135
scaffold99|size502049	blastx	match_part	297955	298002	72	-	.	ID=scaffold99|size502049:hsp:96454:3.12.0.2;Parent=scaffold99|size502049:hit:48562:3.12.0.2;Target=jgi|Fracy1|271442|estExt_fgenesh2_kg.C_240029 73 88 +;Gap=M48
scaffold99|size502049	blastx	match_part	297774	297833	85	-	.	ID=scaffold99|size502049:hsp:96455:3.12.0.2;Parent=scaffold99|size502049:hit:48562:3.12.0.2;Target=jgi|Fracy1|271442|estExt_fgenesh2_kg.C_240029 90 109 +;Gap=M60
scaffold99|size502049	blastx	match_part	297517	297762	212	-	.	ID=scaffold99|size502049:hsp:96456:3.12.0.2;Parent=scaffold99|size502049:hit:48562:3.12.0.2;Target=jgi|Fracy1|271442|estExt_fgenesh2_kg.C_240029 78 164 +;Gap=M246
scaffold99|size502049	blastx	protein_match	297517	298580	212	-	.	ID=scaffold99|size502049:hit:48563:3.12.0.2;Name=jgi|Fracy1|271442|estExt_fgenesh2_kg.C_240029;score=212
scaffold99|size502049	blastx	match_part	298446	298580	185	-	.	ID=scaffold99|size502049:hsp:96457:3.12.0.2;Parent=scaffold99|size502049:hit:48563:3.12.0.2;Target=jgi|Fracy1|271442|estExt_fgenesh2_kg.C_240029 3 47 +;Gap=M135
scaffold99|size502049	blastx	match_part	297955	298002	72	-	.	ID=scaffold99|size502049:hsp:96458:3.12.0.2;Parent=scaffold99|size502049:hit:48563:3.12.0.2;Target=jgi|Fracy1|271442|estExt_fgenesh2_kg.C_240029 73 88 +;Gap=M48
scaffold99|size502049	blastx	match_part	297774	297833	85	-	.	ID=scaffold99|size502049:hsp:96459:3.12.0.2;Parent=scaffold99|size502049:hit:48563:3.12.0.2;Target=jgi|Fracy1|271442|estExt_fgenesh2_kg.C_240029 90 109 +;Gap=M60
scaffold99|size502049	blastx	match_part	297517	297762	212	-	.	ID=scaffold99|size502049:hsp:96460:3.12.0.2;Parent=scaffold99|size502049:hit:48563:3.12.0.2;Target=jgi|Fracy1|271442|estExt_fgenesh2_kg.C_240029 78 164 +;Gap=M246
scaffold99|size502049	blastx	protein_match	297517	298580	212	-	.	ID=scaffold99|size502049:hit:48564:3.12.0.2;Name=jgi|Fracy1|271442|estExt_fgenesh2_kg.C_240029;score=212
scaffold99|size502049	blastx	match_part	298446	298580	185	-	.	ID=scaffold99|size502049:hsp:96461:3.12.0.2;Parent=scaffold99|size502049:hit:48564:3.12.0.2;Target=jgi|Fracy1|271442|estExt_fgenesh2_kg.C_240029 3 47 +;Gap=M135
scaffold99|size502049	blastx	match_part	297955	298002	72	-	.	ID=scaffold99|size502049:hsp:96462:3.12.0.2;Parent=scaffold99|size502049:hit:48564:3.12.0.2;Target=jgi|Fracy1|271442|estExt_fgenesh2_kg.C_240029 73 88 +;Gap=M48
scaffold99|size502049	blastx	match_part	297774	297833	85	-	.	ID=scaffold99|size502049:hsp:96463:3.12.0.2;Parent=scaffold99|size502049:hit:48564:3.12.0.2;Target=jgi|Fracy1|271442|estExt_fgenesh2_kg.C_240029 90 109 +;Gap=M60
scaffold99|size502049	blastx	match_part	297517	297762	212	-	.	ID=scaffold99|size502049:hsp:96464:3.12.0.2;Parent=scaffold99|size502049:hit:48564:3.12.0.2;Target=jgi|Fracy1|271442|estExt_fgenesh2_kg.C_240029 78 164 +;Gap=M246
scaffold99|size502049	blastx	protein_match	297514	298583	301	-	.	ID=scaffold99|size502049:hit:48565:3.12.0.2;Name=jgi|Thaps3|37920|e_gw1.17.130.1;score=301
scaffold99|size502049	blastx	match_part	298443	298583	235	-	.	ID=scaffold99|size502049:hsp:96465:3.12.0.2;Parent=scaffold99|size502049:hit:48565:3.12.0.2;Target=jgi|Thaps3|37920|e_gw1.17.130.1 4 50 +;Gap=M141
scaffold99|size502049	blastx	match_part	298203	298271	127	-	.	ID=scaffold99|size502049:hsp:96466:3.12.0.2;Parent=scaffold99|size502049:hit:48565:3.12.0.2;Target=jgi|Thaps3|37920|e_gw1.17.130.1 50 72 +;Gap=M69
scaffold99|size502049	blastx	match_part	297949	298173	102	-	.	ID=scaffold99|size502049:hsp:96467:3.12.0.2;Parent=scaffold99|size502049:hit:48565:3.12.0.2;Target=jgi|Thaps3|37920|e_gw1.17.130.1 57 99 +;Gap=M225
scaffold99|size502049	blastx	match_part	297774	297833	99	-	.	ID=scaffold99|size502049:hsp:96468:3.12.0.2;Parent=scaffold99|size502049:hit:48565:3.12.0.2;Target=jgi|Thaps3|37920|e_gw1.17.130.1 99 118 +;Gap=M60
scaffold99|size502049	blastx	match_part	297514	297762	301	-	.	ID=scaffold99|size502049:hsp:96469:3.12.0.2;Parent=scaffold99|size502049:hit:48565:3.12.0.2;Target=jgi|Thaps3|37920|e_gw1.17.130.1 87 174 +;Gap=M249
scaffold99|size502049	blastx	protein_match	297559	297833	143	-	.	ID=scaffold99|size502049:hit:48566:3.12.0.2;Name=jgi|Fracy1|224247|fgenesh2_pm.2_%2523_397;score=143
scaffold99|size502049	blastx	match_part	297774	297833	72	-	.	ID=scaffold99|size502049:hsp:96470:3.12.0.2;Parent=scaffold99|size502049:hit:48566:3.12.0.2;Target=jgi|Fracy1|224247|fgenesh2_pm.2_%252523_397 90 109 +;Gap=M60
scaffold99|size502049	blastx	match_part	297559	297684	143	-	.	ID=scaffold99|size502049:hsp:96471:3.12.0.2;Parent=scaffold99|size502049:hit:48566:3.12.0.2;Target=jgi|Fracy1|224247|fgenesh2_pm.2_%252523_397 109 150 +;Gap=M126
scaffold99|size502049	blastx	protein_match	297559	297833	143	-	.	ID=scaffold99|size502049:hit:48567:3.12.0.2;Name=jgi|Fracy1|224247|fgenesh2_pm.2_%2523_397;score=143
scaffold99|size502049	blastx	match_part	297774	297833	72	-	.	ID=scaffold99|size502049:hsp:96472:3.12.0.2;Parent=scaffold99|size502049:hit:48567:3.12.0.2;Target=jgi|Fracy1|224247|fgenesh2_pm.2_%252523_397 90 109 +;Gap=M60
scaffold99|size502049	blastx	match_part	297559	297684	143	-	.	ID=scaffold99|size502049:hsp:96473:3.12.0.2;Parent=scaffold99|size502049:hit:48567:3.12.0.2;Target=jgi|Fracy1|224247|fgenesh2_pm.2_%252523_397 109 150 +;Gap=M126
scaffold99|size502049	blastx	protein_match	297559	297833	143	-	.	ID=scaffold99|size502049:hit:48568:3.12.0.2;Name=jgi|Fracy1|224247|fgenesh2_pm.2_%2523_397;score=143
scaffold99|size502049	blastx	match_part	297774	297833	72	-	.	ID=scaffold99|size502049:hsp:96474:3.12.0.2;Parent=scaffold99|size502049:hit:48568:3.12.0.2;Target=jgi|Fracy1|224247|fgenesh2_pm.2_%252523_397 90 109 +;Gap=M60
scaffold99|size502049	blastx	match_part	297559	297684	143	-	.	ID=scaffold99|size502049:hsp:96475:3.12.0.2;Parent=scaffold99|size502049:hit:48568:3.12.0.2;Target=jgi|Fracy1|224247|fgenesh2_pm.2_%252523_397 109 150 +;Gap=M126
scaffold99|size502049	blastx	protein_match	297517	298571	187	-	.	ID=scaffold99|size502049:hit:48569:3.12.0.2;Name=jgi|Phatr2|44585|estExt_fgenesh1_pg.C_chr_40402;score=187
scaffold99|size502049	blastx	match_part	298446	298571	122	-	.	ID=scaffold99|size502049:hsp:96476:3.12.0.2;Parent=scaffold99|size502049:hit:48569:3.12.0.2;Target=jgi|Phatr2|44585|estExt_fgenesh1_pg.C_chr_40402 6 47 +;Gap=M126
scaffold99|size502049	blastx	match_part	298203	298250	84	-	.	ID=scaffold99|size502049:hsp:96477:3.12.0.2;Parent=scaffold99|size502049:hit:48569:3.12.0.2;Target=jgi|Phatr2|44585|estExt_fgenesh1_pg.C_chr_40402 48 63 +;Gap=M48
scaffold99|size502049	blastx	match_part	297946	298149	81	-	.	ID=scaffold99|size502049:hsp:96478:3.12.0.2;Parent=scaffold99|size502049:hit:48569:3.12.0.2;Target=jgi|Phatr2|44585|estExt_fgenesh1_pg.C_chr_40402 56 91 +;Gap=M204
scaffold99|size502049	blastx	match_part	297774	297833	70	-	.	ID=scaffold99|size502049:hsp:96479:3.12.0.2;Parent=scaffold99|size502049:hit:48569:3.12.0.2;Target=jgi|Phatr2|44585|estExt_fgenesh1_pg.C_chr_40402 90 109 +;Gap=M60
scaffold99|size502049	blastx	match_part	297517	297684	187	-	.	ID=scaffold99|size502049:hsp:96480:3.12.0.2;Parent=scaffold99|size502049:hit:48569:3.12.0.2;Target=jgi|Phatr2|44585|estExt_fgenesh1_pg.C_chr_40402 109 164 +;Gap=M168
scaffold99|size502049	blastx	protein_match	297517	298571	165	-	.	ID=scaffold99|size502049:hit:48570:3.12.0.2;Name=jgi|Fracy1|264764|estExt_fgenesh2_pg.C_310027;score=165
scaffold99|size502049	blastx	match_part	298446	298571	142	-	.	ID=scaffold99|size502049:hsp:96481:3.12.0.2;Parent=scaffold99|size502049:hit:48570:3.12.0.2;Target=jgi|Fracy1|264764|estExt_fgenesh2_pg.C_310027 27 68 +;Gap=M126
scaffold99|size502049	blastx	match_part	298203	298268	95	-	.	ID=scaffold99|size502049:hsp:96482:3.12.0.2;Parent=scaffold99|size502049:hit:48570:3.12.0.2;Target=jgi|Fracy1|264764|estExt_fgenesh2_pg.C_310027 70 91 +;Gap=M66
scaffold99|size502049	blastx	match_part	297955	298149	98	-	.	ID=scaffold99|size502049:hsp:96483:3.12.0.2;Parent=scaffold99|size502049:hit:48570:3.12.0.2;Target=jgi|Fracy1|264764|estExt_fgenesh2_pg.C_310027 84 116 +;Gap=M195
scaffold99|size502049	blastx	match_part	297774	297833	82	-	.	ID=scaffold99|size502049:hsp:96484:3.12.0.2;Parent=scaffold99|size502049:hit:48570:3.12.0.2;Target=jgi|Fracy1|264764|estExt_fgenesh2_pg.C_310027 118 137 +;Gap=M60
scaffold99|size502049	blastx	match_part	297517	297810	165	-	.	ID=scaffold99|size502049:hsp:96485:3.12.0.2;Parent=scaffold99|size502049:hit:48570:3.12.0.2;Target=jgi|Fracy1|264764|estExt_fgenesh2_pg.C_310027 90 192 +;Gap=M294
scaffold99|size502049	blastx	protein_match	297517	298571	165	-	.	ID=scaffold99|size502049:hit:48571:3.12.0.2;Name=jgi|Fracy1|264764|estExt_fgenesh2_pg.C_310027;score=165
scaffold99|size502049	blastx	match_part	298446	298571	142	-	.	ID=scaffold99|size502049:hsp:96486:3.12.0.2;Parent=scaffold99|size502049:hit:48571:3.12.0.2;Target=jgi|Fracy1|264764|estExt_fgenesh2_pg.C_310027 27 68 +;Gap=M126
scaffold99|size502049	blastx	match_part	298203	298268	95	-	.	ID=scaffold99|size502049:hsp:96487:3.12.0.2;Parent=scaffold99|size502049:hit:48571:3.12.0.2;Target=jgi|Fracy1|264764|estExt_fgenesh2_pg.C_310027 70 91 +;Gap=M66
scaffold99|size502049	blastx	match_part	297955	298149	98	-	.	ID=scaffold99|size502049:hsp:96488:3.12.0.2;Parent=scaffold99|size502049:hit:48571:3.12.0.2;Target=jgi|Fracy1|264764|estExt_fgenesh2_pg.C_310027 84 116 +;Gap=M195
scaffold99|size502049	blastx	match_part	297774	297833	82	-	.	ID=scaffold99|size502049:hsp:96489:3.12.0.2;Parent=scaffold99|size502049:hit:48571:3.12.0.2;Target=jgi|Fracy1|264764|estExt_fgenesh2_pg.C_310027 118 137 +;Gap=M60
scaffold99|size502049	blastx	match_part	297517	297810	165	-	.	ID=scaffold99|size502049:hsp:96490:3.12.0.2;Parent=scaffold99|size502049:hit:48571:3.12.0.2;Target=jgi|Fracy1|264764|estExt_fgenesh2_pg.C_310027 90 192 +;Gap=M294
scaffold99|size502049	blastx	protein_match	297517	298583	219	-	.	ID=scaffold99|size502049:hit:48572:3.12.0.2;Name=jgi|Phatr2|43152|estExt_fgenesh1_pg.C_chr_10905;score=219
scaffold99|size502049	blastx	match_part	298446	298583	179	-	.	ID=scaffold99|size502049:hsp:96491:3.12.0.2;Parent=scaffold99|size502049:hit:48572:3.12.0.2;Target=jgi|Phatr2|43152|estExt_fgenesh1_pg.C_chr_10905 2 47 +;Gap=M138
scaffold99|size502049	blastx	match_part	297955	298002	76	-	.	ID=scaffold99|size502049:hsp:96492:3.12.0.2;Parent=scaffold99|size502049:hit:48572:3.12.0.2;Target=jgi|Phatr2|43152|estExt_fgenesh1_pg.C_chr_10905 73 88 +;Gap=M48
scaffold99|size502049	blastx	match_part	297774	297833	85	-	.	ID=scaffold99|size502049:hsp:96493:3.12.0.2;Parent=scaffold99|size502049:hit:48572:3.12.0.2;Target=jgi|Phatr2|43152|estExt_fgenesh1_pg.C_chr_10905 90 109 +;Gap=M60
scaffold99|size502049	blastx	match_part	297517	297762	219	-	.	ID=scaffold99|size502049:hsp:96494:3.12.0.2;Parent=scaffold99|size502049:hit:48572:3.12.0.2;Target=jgi|Phatr2|43152|estExt_fgenesh1_pg.C_chr_10905 78 164 +;Gap=M246
scaffold99|size502049	blastx	protein_match	297514	297681	155	-	.	ID=scaffold99|size502049:hit:48573:3.12.0.2;Name=jgi|Thaoce1|91795|rna22845;score=155
scaffold99|size502049	blastx	match_part	297514	297681	155	-	.	ID=scaffold99|size502049:hsp:96495:3.12.0.2;Parent=scaffold99|size502049:hit:48573:3.12.0.2;Target=jgi|Thaoce1|91795|rna22845 1 56 +;Gap=M168
scaffold99|size502049	blastx	protein_match	298443	298583	209	-	.	ID=scaffold99|size502049:hit:48574:3.12.0.2;Name=jgi|Thaoce1|84029|rna22439;score=209
scaffold99|size502049	blastx	match_part	298443	298583	209	-	.	ID=scaffold99|size502049:hsp:96496:3.12.0.2;Parent=scaffold99|size502049:hit:48574:3.12.0.2;Target=jgi|Thaoce1|84029|rna22439 6 52 +;Gap=M141
scaffold99|size502049	blastx	protein_match	297517	298574	208	-	.	ID=scaffold99|size502049:hit:48575:3.12.0.2;Name=jgi|Fracy1|267139|estExt_fgenesh2_kg.C_10119;score=208
scaffold99|size502049	blastx	match_part	298446	298574	139	-	.	ID=scaffold99|size502049:hsp:96497:3.12.0.2;Parent=scaffold99|size502049:hit:48575:3.12.0.2;Target=jgi|Fracy1|267139|estExt_fgenesh2_kg.C_10119 37 79 +;Gap=M129
scaffold99|size502049	blastx	match_part	297955	298002	76	-	.	ID=scaffold99|size502049:hsp:96498:3.12.0.2;Parent=scaffold99|size502049:hit:48575:3.12.0.2;Target=jgi|Fracy1|267139|estExt_fgenesh2_kg.C_10119 105 120 +;Gap=M48
scaffold99|size502049	blastx	match_part	297774	297833	79	-	.	ID=scaffold99|size502049:hsp:96499:3.12.0.2;Parent=scaffold99|size502049:hit:48575:3.12.0.2;Target=jgi|Fracy1|267139|estExt_fgenesh2_kg.C_10119 122 141 +;Gap=M60
scaffold99|size502049	blastx	match_part	297517	297684	208	-	.	ID=scaffold99|size502049:hsp:96500:3.12.0.2;Parent=scaffold99|size502049:hit:48575:3.12.0.2;Target=jgi|Fracy1|267139|estExt_fgenesh2_kg.C_10119 141 196 +;Gap=M168
scaffold99|size502049	blastx	protein_match	297517	298574	208	-	.	ID=scaffold99|size502049:hit:48576:3.12.0.2;Name=jgi|Fracy1|267139|estExt_fgenesh2_kg.C_10119;score=208
scaffold99|size502049	blastx	match_part	298446	298574	139	-	.	ID=scaffold99|size502049:hsp:96501:3.12.0.2;Parent=scaffold99|size502049:hit:48576:3.12.0.2;Target=jgi|Fracy1|267139|estExt_fgenesh2_kg.C_10119 37 79 +;Gap=M129
scaffold99|size502049	blastx	match_part	297955	298002	76	-	.	ID=scaffold99|size502049:hsp:96502:3.12.0.2;Parent=scaffold99|size502049:hit:48576:3.12.0.2;Target=jgi|Fracy1|267139|estExt_fgenesh2_kg.C_10119 105 120 +;Gap=M48
scaffold99|size502049	blastx	match_part	297774	297833	79	-	.	ID=scaffold99|size502049:hsp:96503:3.12.0.2;Parent=scaffold99|size502049:hit:48576:3.12.0.2;Target=jgi|Fracy1|267139|estExt_fgenesh2_kg.C_10119 122 141 +;Gap=M60
scaffold99|size502049	blastx	match_part	297517	297684	208	-	.	ID=scaffold99|size502049:hsp:96504:3.12.0.2;Parent=scaffold99|size502049:hit:48576:3.12.0.2;Target=jgi|Fracy1|267139|estExt_fgenesh2_kg.C_10119 141 196 +;Gap=M168
scaffold99|size502049	blastx	protein_match	297517	298574	208	-	.	ID=scaffold99|size502049:hit:48577:3.12.0.2;Name=jgi|Fracy1|267139|estExt_fgenesh2_kg.C_10119;score=208
scaffold99|size502049	blastx	match_part	298446	298574	139	-	.	ID=scaffold99|size502049:hsp:96505:3.12.0.2;Parent=scaffold99|size502049:hit:48577:3.12.0.2;Target=jgi|Fracy1|267139|estExt_fgenesh2_kg.C_10119 37 79 +;Gap=M129
scaffold99|size502049	blastx	match_part	297955	298002	76	-	.	ID=scaffold99|size502049:hsp:96506:3.12.0.2;Parent=scaffold99|size502049:hit:48577:3.12.0.2;Target=jgi|Fracy1|267139|estExt_fgenesh2_kg.C_10119 105 120 +;Gap=M48
scaffold99|size502049	blastx	match_part	297774	297833	79	-	.	ID=scaffold99|size502049:hsp:96507:3.12.0.2;Parent=scaffold99|size502049:hit:48577:3.12.0.2;Target=jgi|Fracy1|267139|estExt_fgenesh2_kg.C_10119 122 141 +;Gap=M60
scaffold99|size502049	blastx	match_part	297517	297684	208	-	.	ID=scaffold99|size502049:hsp:96508:3.12.0.2;Parent=scaffold99|size502049:hit:48577:3.12.0.2;Target=jgi|Fracy1|267139|estExt_fgenesh2_kg.C_10119 141 196 +;Gap=M168
scaffold99|size502049	blastx	protein_match	297514	298631	161	-	.	ID=scaffold99|size502049:hit:48578:3.12.0.2;Name=jgi|Fracy1|181930|e_gw1.3.193.1;score=161
scaffold99|size502049	blastx	match_part	298443	298631	174	-	.	ID=scaffold99|size502049:hsp:96509:3.12.0.2;Parent=scaffold99|size502049:hit:48578:3.12.0.2;Target=jgi|Fracy1|181930|e_gw1.3.193.1 5 65 +;Gap=M189
scaffold99|size502049	blastx	match_part	298203	298271	111	-	.	ID=scaffold99|size502049:hsp:96510:3.12.0.2;Parent=scaffold99|size502049:hit:48578:3.12.0.2;Target=jgi|Fracy1|181930|e_gw1.3.193.1 65 87 +;Gap=M69
scaffold99|size502049	blastx	match_part	297961	298149	69	-	.	ID=scaffold99|size502049:hsp:96511:3.12.0.2;Parent=scaffold99|size502049:hit:48578:3.12.0.2;Target=jgi|Fracy1|181930|e_gw1.3.193.1 80 110 +;Gap=M189
scaffold99|size502049	blastx	match_part	297774	297833	77	-	.	ID=scaffold99|size502049:hsp:96512:3.12.0.2;Parent=scaffold99|size502049:hit:48578:3.12.0.2;Target=jgi|Fracy1|181930|e_gw1.3.193.1 118 137 +;Gap=M60
scaffold99|size502049	blastx	match_part	297514	297684	161	-	.	ID=scaffold99|size502049:hsp:96513:3.12.0.2;Parent=scaffold99|size502049:hit:48578:3.12.0.2;Target=jgi|Fracy1|181930|e_gw1.3.193.1 137 193 +;Gap=M171
scaffold99|size502049	blastx	protein_match	297514	298631	161	-	.	ID=scaffold99|size502049:hit:48579:3.12.0.2;Name=jgi|Fracy1|181930|e_gw1.3.193.1;score=161
scaffold99|size502049	blastx	match_part	298443	298631	174	-	.	ID=scaffold99|size502049:hsp:96514:3.12.0.2;Parent=scaffold99|size502049:hit:48579:3.12.0.2;Target=jgi|Fracy1|181930|e_gw1.3.193.1 5 65 +;Gap=M189
scaffold99|size502049	blastx	match_part	298203	298271	111	-	.	ID=scaffold99|size502049:hsp:96515:3.12.0.2;Parent=scaffold99|size502049:hit:48579:3.12.0.2;Target=jgi|Fracy1|181930|e_gw1.3.193.1 65 87 +;Gap=M69
scaffold99|size502049	blastx	match_part	297961	298149	69	-	.	ID=scaffold99|size502049:hsp:96516:3.12.0.2;Parent=scaffold99|size502049:hit:48579:3.12.0.2;Target=jgi|Fracy1|181930|e_gw1.3.193.1 80 110 +;Gap=M189
scaffold99|size502049	blastx	match_part	297774	297833	77	-	.	ID=scaffold99|size502049:hsp:96517:3.12.0.2;Parent=scaffold99|size502049:hit:48579:3.12.0.2;Target=jgi|Fracy1|181930|e_gw1.3.193.1 118 137 +;Gap=M60
scaffold99|size502049	blastx	match_part	297514	297684	161	-	.	ID=scaffold99|size502049:hsp:96518:3.12.0.2;Parent=scaffold99|size502049:hit:48579:3.12.0.2;Target=jgi|Fracy1|181930|e_gw1.3.193.1 137 193 +;Gap=M171
scaffold99|size502049	blastx	protein_match	297514	298631	161	-	.	ID=scaffold99|size502049:hit:48580:3.12.0.2;Name=jgi|Fracy1|181930|e_gw1.3.193.1;score=161
scaffold99|size502049	blastx	match_part	298443	298631	174	-	.	ID=scaffold99|size502049:hsp:96519:3.12.0.2;Parent=scaffold99|size502049:hit:48580:3.12.0.2;Target=jgi|Fracy1|181930|e_gw1.3.193.1 5 65 +;Gap=M189
scaffold99|size502049	blastx	match_part	298203	298271	111	-	.	ID=scaffold99|size502049:hsp:96520:3.12.0.2;Parent=scaffold99|size502049:hit:48580:3.12.0.2;Target=jgi|Fracy1|181930|e_gw1.3.193.1 65 87 +;Gap=M69
scaffold99|size502049	blastx	match_part	297961	298149	69	-	.	ID=scaffold99|size502049:hsp:96521:3.12.0.2;Parent=scaffold99|size502049:hit:48580:3.12.0.2;Target=jgi|Fracy1|181930|e_gw1.3.193.1 80 110 +;Gap=M189
scaffold99|size502049	blastx	match_part	297774	297833	77	-	.	ID=scaffold99|size502049:hsp:96522:3.12.0.2;Parent=scaffold99|size502049:hit:48580:3.12.0.2;Target=jgi|Fracy1|181930|e_gw1.3.193.1 118 137 +;Gap=M60
scaffold99|size502049	blastx	match_part	297514	297684	161	-	.	ID=scaffold99|size502049:hsp:96523:3.12.0.2;Parent=scaffold99|size502049:hit:48580:3.12.0.2;Target=jgi|Fracy1|181930|e_gw1.3.193.1 137 193 +;Gap=M171
scaffold99|size502049	blastx	protein_match	297514	298589	282	-	.	ID=scaffold99|size502049:hit:48581:3.12.0.2;Name=jgi|Phatr2|18274|estExt_gwp_gw1.C_chr_20336;score=282
scaffold99|size502049	blastx	match_part	298443	298589	230	-	.	ID=scaffold99|size502049:hsp:96524:3.12.0.2;Parent=scaffold99|size502049:hit:48581:3.12.0.2;Target=jgi|Phatr2|18274|estExt_gwp_gw1.C_chr_20336 1 49 +;Gap=M147
scaffold99|size502049	blastx	match_part	298203	298289	98	-	.	ID=scaffold99|size502049:hsp:96525:3.12.0.2;Parent=scaffold99|size502049:hit:48581:3.12.0.2;Target=jgi|Phatr2|18274|estExt_gwp_gw1.C_chr_20336 37 71 +;Gap=M87
scaffold99|size502049	blastx	match_part	297949	298149	97	-	.	ID=scaffold99|size502049:hsp:96526:3.12.0.2;Parent=scaffold99|size502049:hit:48581:3.12.0.2;Target=jgi|Phatr2|18274|estExt_gwp_gw1.C_chr_20336 64 98 +;Gap=M201
scaffold99|size502049	blastx	match_part	297774	297833	86	-	.	ID=scaffold99|size502049:hsp:96527:3.12.0.2;Parent=scaffold99|size502049:hit:48581:3.12.0.2;Target=jgi|Phatr2|18274|estExt_gwp_gw1.C_chr_20336 98 117 +;Gap=M60
scaffold99|size502049	blastx	match_part	297514	297762	282	-	.	ID=scaffold99|size502049:hsp:96528:3.12.0.2;Parent=scaffold99|size502049:hit:48581:3.12.0.2;Target=jgi|Phatr2|18274|estExt_gwp_gw1.C_chr_20336 86 173 +;Gap=M249
scaffold99|size502049	blastx	protein_match	297517	298256	147	-	.	ID=scaffold99|size502049:hit:48582:3.12.0.2;Name=jgi|Thaoce1|82765|rna11861;score=147
scaffold99|size502049	blastx	match_part	298203	298256	78	-	.	ID=scaffold99|size502049:hsp:96529:3.12.0.2;Parent=scaffold99|size502049:hit:48582:3.12.0.2;Target=jgi|Thaoce1|82765|rna11861 70 87 +;Gap=M54
scaffold99|size502049	blastx	match_part	297955	298140	97	-	.	ID=scaffold99|size502049:hsp:96530:3.12.0.2;Parent=scaffold99|size502049:hit:48582:3.12.0.2;Target=jgi|Thaoce1|82765|rna11861 84 112 +;Gap=M186
scaffold99|size502049	blastx	match_part	297517	297672	147	-	.	ID=scaffold99|size502049:hsp:96531:3.12.0.2;Parent=scaffold99|size502049:hit:48582:3.12.0.2;Target=jgi|Thaoce1|82765|rna11861 121 172 +;Gap=M156
scaffold99|size502049	blastx	protein_match	297517	298574	190	-	.	ID=scaffold99|size502049:hit:48583:3.12.0.2;Name=jgi|Thaps3|3878|fgenesh1_pg.C_chr_3000812;score=190
scaffold99|size502049	blastx	match_part	298446	298574	123	-	.	ID=scaffold99|size502049:hsp:96532:3.12.0.2;Parent=scaffold99|size502049:hit:48583:3.12.0.2;Target=jgi|Thaps3|3878|fgenesh1_pg.C_chr_3000812 21 63 +;Gap=M129
scaffold99|size502049	blastx	match_part	297774	297827	79	-	.	ID=scaffold99|size502049:hsp:96533:3.12.0.2;Parent=scaffold99|size502049:hit:48583:3.12.0.2;Target=jgi|Thaps3|3878|fgenesh1_pg.C_chr_3000812 108 125 +;Gap=M54
scaffold99|size502049	blastx	match_part	297517	297684	190	-	.	ID=scaffold99|size502049:hsp:96534:3.12.0.2;Parent=scaffold99|size502049:hit:48583:3.12.0.2;Target=jgi|Thaps3|3878|fgenesh1_pg.C_chr_3000812 125 180 +;Gap=M168
scaffold99|size502049	blastx	protein_match	297517	298571	168	-	.	ID=scaffold99|size502049:hit:48584:3.12.0.2;Name=jgi|Phatr2|18458|estExt_gwp_gw1.C_chr_30046;score=168
scaffold99|size502049	blastx	match_part	298443	298571	138	-	.	ID=scaffold99|size502049:hsp:96535:3.12.0.2;Parent=scaffold99|size502049:hit:48584:3.12.0.2;Target=jgi|Phatr2|18458|estExt_gwp_gw1.C_chr_30046 27 71 +;Gap=M129
scaffold99|size502049	blastx	match_part	297928	298149	100	-	.	ID=scaffold99|size502049:hsp:96536:3.12.0.2;Parent=scaffold99|size502049:hit:48584:3.12.0.2;Target=jgi|Phatr2|18458|estExt_gwp_gw1.C_chr_30046 86 127 +;Gap=M222
scaffold99|size502049	blastx	match_part	297774	297833	81	-	.	ID=scaffold99|size502049:hsp:96537:3.12.0.2;Parent=scaffold99|size502049:hit:48584:3.12.0.2;Target=jgi|Phatr2|18458|estExt_gwp_gw1.C_chr_30046 120 139 +;Gap=M60
scaffold99|size502049	blastx	match_part	297517	297810	168	-	.	ID=scaffold99|size502049:hsp:96538:3.12.0.2;Parent=scaffold99|size502049:hit:48584:3.12.0.2;Target=jgi|Phatr2|18458|estExt_gwp_gw1.C_chr_30046 92 194 +;Gap=M294
scaffold99|size502049	blastx	protein_match	297774	298580	80	-	.	ID=scaffold99|size502049:hit:48585:3.12.0.2;Name=jgi|Thaoce1|86698|rna16731;score=80
scaffold99|size502049	blastx	match_part	298443	298580	202	-	.	ID=scaffold99|size502049:hsp:96539:3.12.0.2;Parent=scaffold99|size502049:hit:48585:3.12.0.2;Target=jgi|Thaoce1|86698|rna16731 9 54 +;Gap=M138
scaffold99|size502049	blastx	match_part	298203	298271	110	-	.	ID=scaffold99|size502049:hsp:96540:3.12.0.2;Parent=scaffold99|size502049:hit:48585:3.12.0.2;Target=jgi|Thaoce1|86698|rna16731 54 76 +;Gap=M69
scaffold99|size502049	blastx	match_part	297949	298128	90	-	.	ID=scaffold99|size502049:hsp:96541:3.12.0.2;Parent=scaffold99|size502049:hit:48585:3.12.0.2;Target=jgi|Thaoce1|86698|rna16731 76 103 +;Gap=M180
scaffold99|size502049	blastx	match_part	297774	297833	80	-	.	ID=scaffold99|size502049:hsp:96542:3.12.0.2;Parent=scaffold99|size502049:hit:48585:3.12.0.2;Target=jgi|Thaoce1|86698|rna16731 103 122 +;Gap=M60
scaffold99|size502049	blastx	protein_match	297517	298580	212	-	.	ID=scaffold99|size502049:hit:48586:3.12.0.2;Name=jgi|Fracy1|271757|estExt_fgenesh2_kg.C_280087;score=212
scaffold99|size502049	blastx	match_part	298446	298580	185	-	.	ID=scaffold99|size502049:hsp:96543:3.12.0.2;Parent=scaffold99|size502049:hit:48586:3.12.0.2;Target=jgi|Fracy1|271757|estExt_fgenesh2_kg.C_280087 3 47 +;Gap=M135
scaffold99|size502049	blastx	match_part	297955	298002	72	-	.	ID=scaffold99|size502049:hsp:96544:3.12.0.2;Parent=scaffold99|size502049:hit:48586:3.12.0.2;Target=jgi|Fracy1|271757|estExt_fgenesh2_kg.C_280087 73 88 +;Gap=M48
scaffold99|size502049	blastx	match_part	297774	297833	85	-	.	ID=scaffold99|size502049:hsp:96545:3.12.0.2;Parent=scaffold99|size502049:hit:48586:3.12.0.2;Target=jgi|Fracy1|271757|estExt_fgenesh2_kg.C_280087 90 109 +;Gap=M60
scaffold99|size502049	blastx	match_part	297517	297762	212	-	.	ID=scaffold99|size502049:hsp:96546:3.12.0.2;Parent=scaffold99|size502049:hit:48586:3.12.0.2;Target=jgi|Fracy1|271757|estExt_fgenesh2_kg.C_280087 78 164 +;Gap=M246
scaffold99|size502049	blastx	protein_match	297517	298580	212	-	.	ID=scaffold99|size502049:hit:48587:3.12.0.2;Name=jgi|Fracy1|271757|estExt_fgenesh2_kg.C_280087;score=212
scaffold99|size502049	blastx	match_part	298446	298580	185	-	.	ID=scaffold99|size502049:hsp:96547:3.12.0.2;Parent=scaffold99|size502049:hit:48587:3.12.0.2;Target=jgi|Fracy1|271757|estExt_fgenesh2_kg.C_280087 3 47 +;Gap=M135
scaffold99|size502049	blastx	match_part	297955	298002	72	-	.	ID=scaffold99|size502049:hsp:96548:3.12.0.2;Parent=scaffold99|size502049:hit:48587:3.12.0.2;Target=jgi|Fracy1|271757|estExt_fgenesh2_kg.C_280087 73 88 +;Gap=M48
scaffold99|size502049	blastx	match_part	297774	297833	85	-	.	ID=scaffold99|size502049:hsp:96549:3.12.0.2;Parent=scaffold99|size502049:hit:48587:3.12.0.2;Target=jgi|Fracy1|271757|estExt_fgenesh2_kg.C_280087 90 109 +;Gap=M60
scaffold99|size502049	blastx	match_part	297517	297762	212	-	.	ID=scaffold99|size502049:hsp:96550:3.12.0.2;Parent=scaffold99|size502049:hit:48587:3.12.0.2;Target=jgi|Fracy1|271757|estExt_fgenesh2_kg.C_280087 78 164 +;Gap=M246
scaffold99|size502049	blastx	protein_match	297514	298268	183	-	.	ID=scaffold99|size502049:hit:48588:3.12.0.2;Name=jgi|Thaps3|797|fgenesh1_pm.C_chr_18000001;score=183
scaffold99|size502049	blastx	match_part	298203	298268	76	-	.	ID=scaffold99|size502049:hsp:96551:3.12.0.2;Parent=scaffold99|size502049:hit:48588:3.12.0.2;Target=jgi|Thaps3|797|fgenesh1_pm.C_chr_18000001 36 57 +;Gap=M66
scaffold99|size502049	blastx	match_part	297955	298149	71	-	.	ID=scaffold99|size502049:hsp:96552:3.12.0.2;Parent=scaffold99|size502049:hit:48588:3.12.0.2;Target=jgi|Thaps3|797|fgenesh1_pm.C_chr_18000001 50 82 +;Gap=M195
scaffold99|size502049	blastx	match_part	297753	297833	87	-	.	ID=scaffold99|size502049:hsp:96553:3.12.0.2;Parent=scaffold99|size502049:hit:48588:3.12.0.2;Target=jgi|Thaps3|797|fgenesh1_pm.C_chr_18000001 84 111 +;Gap=M81
scaffold99|size502049	blastx	match_part	297514	297762	183	-	.	ID=scaffold99|size502049:hsp:96554:3.12.0.2;Parent=scaffold99|size502049:hit:48588:3.12.0.2;Target=jgi|Thaps3|797|fgenesh1_pm.C_chr_18000001 72 159 +;Gap=M249
scaffold99|size502049	blastx	protein_match	297514	298574	211	-	.	ID=scaffold99|size502049:hit:48589:3.12.0.2;Name=jgi|Thaps3|31912|e_gw1.2.676.1;score=211
scaffold99|size502049	blastx	match_part	298446	298574	147	-	.	ID=scaffold99|size502049:hsp:96555:3.12.0.2;Parent=scaffold99|size502049:hit:48589:3.12.0.2;Target=jgi|Thaps3|31912|e_gw1.2.676.1 12 54 +;Gap=M129
scaffold99|size502049	blastx	match_part	298203	298250	80	-	.	ID=scaffold99|size502049:hsp:96556:3.12.0.2;Parent=scaffold99|size502049:hit:48589:3.12.0.2;Target=jgi|Thaps3|31912|e_gw1.2.676.1 55 70 +;Gap=M48
scaffold99|size502049	blastx	match_part	297955	298128	85	-	.	ID=scaffold99|size502049:hsp:96557:3.12.0.2;Parent=scaffold99|size502049:hit:48589:3.12.0.2;Target=jgi|Thaps3|31912|e_gw1.2.676.1 70 95 +;Gap=M174
scaffold99|size502049	blastx	match_part	297711	297833	81	-	.	ID=scaffold99|size502049:hsp:96558:3.12.0.2;Parent=scaffold99|size502049:hit:48589:3.12.0.2;Target=jgi|Thaps3|31912|e_gw1.2.676.1 97 138 +;Gap=M123
scaffold99|size502049	blastx	match_part	297514	297684	211	-	.	ID=scaffold99|size502049:hsp:96559:3.12.0.2;Parent=scaffold99|size502049:hit:48589:3.12.0.2;Target=jgi|Thaps3|31912|e_gw1.2.676.1 116 172 +;Gap=M171
scaffold99|size502049	blastx	protein_match	297517	298571	183	-	.	ID=scaffold99|size502049:hit:48590:3.12.0.2;Name=jgi|Thaps3|29244|estExt_Genewise1.C_chr_80310;score=183
scaffold99|size502049	blastx	match_part	298443	298571	137	-	.	ID=scaffold99|size502049:hsp:96560:3.12.0.2;Parent=scaffold99|size502049:hit:48590:3.12.0.2;Target=jgi|Thaps3|29244|estExt_Genewise1.C_chr_80310 30 72 +;Gap=M129
scaffold99|size502049	blastx	match_part	298203	298271	92	-	.	ID=scaffold99|size502049:hsp:96561:3.12.0.2;Parent=scaffold99|size502049:hit:48590:3.12.0.2;Target=jgi|Thaps3|29244|estExt_Genewise1.C_chr_80310 72 94 +;Gap=M69
scaffold99|size502049	blastx	match_part	297955	298140	96	-	.	ID=scaffold99|size502049:hsp:96562:3.12.0.2;Parent=scaffold99|size502049:hit:48590:3.12.0.2;Target=jgi|Thaps3|29244|estExt_Genewise1.C_chr_80310 91 119 +;Gap=M186
scaffold99|size502049	blastx	match_part	297774	297833	81	-	.	ID=scaffold99|size502049:hsp:96563:3.12.0.2;Parent=scaffold99|size502049:hit:48590:3.12.0.2;Target=jgi|Thaps3|29244|estExt_Genewise1.C_chr_80310 121 140 +;Gap=M60
scaffold99|size502049	blastx	match_part	297517	297684	183	-	.	ID=scaffold99|size502049:hsp:96564:3.12.0.2;Parent=scaffold99|size502049:hit:48590:3.12.0.2;Target=jgi|Thaps3|29244|estExt_Genewise1.C_chr_80310 140 195 +;Gap=M168
scaffold99|size502049	blastx	protein_match	297514	298589	238	-	.	ID=scaffold99|size502049:hit:48591:3.12.0.2;Name=jgi|Fracy1|230414|fgenesh2_pm.52_%2523_23;score=238
scaffold99|size502049	blastx	match_part	298443	298589	211	-	.	ID=scaffold99|size502049:hsp:96565:3.12.0.2;Parent=scaffold99|size502049:hit:48591:3.12.0.2;Target=jgi|Fracy1|230414|fgenesh2_pm.52_%252523_23 1 50 +;Gap=M147
scaffold99|size502049	blastx	match_part	298203	298271	120	-	.	ID=scaffold99|size502049:hsp:96566:3.12.0.2;Parent=scaffold99|size502049:hit:48591:3.12.0.2;Target=jgi|Fracy1|230414|fgenesh2_pm.52_%252523_23 50 72 +;Gap=M69
scaffold99|size502049	blastx	match_part	297934	298173	102	-	.	ID=scaffold99|size502049:hsp:96567:3.12.0.2;Parent=scaffold99|size502049:hit:48591:3.12.0.2;Target=jgi|Fracy1|230414|fgenesh2_pm.52_%252523_23 57 104 +;Gap=M240
scaffold99|size502049	blastx	match_part	297774	297833	92	-	.	ID=scaffold99|size502049:hsp:96568:3.12.0.2;Parent=scaffold99|size502049:hit:48591:3.12.0.2;Target=jgi|Fracy1|230414|fgenesh2_pm.52_%252523_23 99 118 +;Gap=M60
scaffold99|size502049	blastx	match_part	297514	297762	238	-	.	ID=scaffold99|size502049:hsp:96569:3.12.0.2;Parent=scaffold99|size502049:hit:48591:3.12.0.2;Target=jgi|Fracy1|230414|fgenesh2_pm.52_%252523_23 87 174 +;Gap=M249
scaffold99|size502049	blastx	protein_match	297517	298580	224	-	.	ID=scaffold99|size502049:hit:48592:3.12.0.2;Name=jgi|Thaps3|37976|e_gw1.17.144.1;score=224
scaffold99|size502049	blastx	match_part	298446	298580	175	-	.	ID=scaffold99|size502049:hsp:96570:3.12.0.2;Parent=scaffold99|size502049:hit:48592:3.12.0.2;Target=jgi|Thaps3|37976|e_gw1.17.144.1 2 46 +;Gap=M135
scaffold99|size502049	blastx	match_part	298203	298250	82	-	.	ID=scaffold99|size502049:hsp:96571:3.12.0.2;Parent=scaffold99|size502049:hit:48592:3.12.0.2;Target=jgi|Thaps3|37976|e_gw1.17.144.1 47 62 +;Gap=M48
scaffold99|size502049	blastx	match_part	297955	298128	71	-	.	ID=scaffold99|size502049:hsp:96572:3.12.0.2;Parent=scaffold99|size502049:hit:48592:3.12.0.2;Target=jgi|Thaps3|37976|e_gw1.17.144.1 62 87 +;Gap=M174
scaffold99|size502049	blastx	match_part	297774	297833	92	-	.	ID=scaffold99|size502049:hsp:96573:3.12.0.2;Parent=scaffold99|size502049:hit:48592:3.12.0.2;Target=jgi|Thaps3|37976|e_gw1.17.144.1 89 108 +;Gap=M60
scaffold99|size502049	blastx	match_part	297517	297762	224	-	.	ID=scaffold99|size502049:hsp:96574:3.12.0.2;Parent=scaffold99|size502049:hit:48592:3.12.0.2;Target=jgi|Thaps3|37976|e_gw1.17.144.1 77 163 +;Gap=M246
scaffold99|size502049	blastx	protein_match	297517	298580	200	-	.	ID=scaffold99|size502049:hit:48593:3.12.0.2;Name=jgi|Phatr2|34933|fgenesh1_pg.C_chr_6000306;score=200
scaffold99|size502049	blastx	match_part	298446	298580	175	-	.	ID=scaffold99|size502049:hsp:96575:3.12.0.2;Parent=scaffold99|size502049:hit:48593:3.12.0.2;Target=jgi|Phatr2|34933|fgenesh1_pg.C_chr_6000306 3 47 +;Gap=M135
scaffold99|size502049	blastx	match_part	297517	297762	200	-	.	ID=scaffold99|size502049:hsp:96576:3.12.0.2;Parent=scaffold99|size502049:hit:48593:3.12.0.2;Target=jgi|Phatr2|34933|fgenesh1_pg.C_chr_6000306 78 164 +;Gap=M246
scaffold99|size502049	blastx	protein_match	297517	298583	191	-	.	ID=scaffold99|size502049:hit:48594:3.12.0.2;Name=jgi|Fracy1|225156|fgenesh2_pm.5_%2523_47;score=191
scaffold99|size502049	blastx	match_part	298443	298583	152	-	.	ID=scaffold99|size502049:hsp:96577:3.12.0.2;Parent=scaffold99|size502049:hit:48594:3.12.0.2;Target=jgi|Fracy1|225156|fgenesh2_pm.5_%252523_47 9 55 +;Gap=M141
scaffold99|size502049	blastx	match_part	297774	297833	97	-	.	ID=scaffold99|size502049:hsp:96578:3.12.0.2;Parent=scaffold99|size502049:hit:48594:3.12.0.2;Target=jgi|Fracy1|225156|fgenesh2_pm.5_%252523_47 99 118 +;Gap=M60
scaffold99|size502049	blastx	match_part	297517	297762	191	-	.	ID=scaffold99|size502049:hsp:96579:3.12.0.2;Parent=scaffold99|size502049:hit:48594:3.12.0.2;Target=jgi|Fracy1|225156|fgenesh2_pm.5_%252523_47 87 173 +;Gap=M246
scaffold99|size502049	blastx	protein_match	297517	298583	191	-	.	ID=scaffold99|size502049:hit:48595:3.12.0.2;Name=jgi|Fracy1|225156|fgenesh2_pm.5_%2523_47;score=191
scaffold99|size502049	blastx	match_part	298443	298583	152	-	.	ID=scaffold99|size502049:hsp:96580:3.12.0.2;Parent=scaffold99|size502049:hit:48595:3.12.0.2;Target=jgi|Fracy1|225156|fgenesh2_pm.5_%252523_47 9 55 +;Gap=M141
scaffold99|size502049	blastx	match_part	297774	297833	97	-	.	ID=scaffold99|size502049:hsp:96581:3.12.0.2;Parent=scaffold99|size502049:hit:48595:3.12.0.2;Target=jgi|Fracy1|225156|fgenesh2_pm.5_%252523_47 99 118 +;Gap=M60
scaffold99|size502049	blastx	match_part	297517	297762	191	-	.	ID=scaffold99|size502049:hsp:96582:3.12.0.2;Parent=scaffold99|size502049:hit:48595:3.12.0.2;Target=jgi|Fracy1|225156|fgenesh2_pm.5_%252523_47 87 173 +;Gap=M246
scaffold99|size502049	blastx	protein_match	297517	298583	191	-	.	ID=scaffold99|size502049:hit:48596:3.12.0.2;Name=jgi|Fracy1|225156|fgenesh2_pm.5_%2523_47;score=191
scaffold99|size502049	blastx	match_part	298443	298583	152	-	.	ID=scaffold99|size502049:hsp:96583:3.12.0.2;Parent=scaffold99|size502049:hit:48596:3.12.0.2;Target=jgi|Fracy1|225156|fgenesh2_pm.5_%252523_47 9 55 +;Gap=M141
scaffold99|size502049	blastx	match_part	297774	297833	97	-	.	ID=scaffold99|size502049:hsp:96584:3.12.0.2;Parent=scaffold99|size502049:hit:48596:3.12.0.2;Target=jgi|Fracy1|225156|fgenesh2_pm.5_%252523_47 99 118 +;Gap=M60
scaffold99|size502049	blastx	match_part	297517	297762	191	-	.	ID=scaffold99|size502049:hsp:96585:3.12.0.2;Parent=scaffold99|size502049:hit:48596:3.12.0.2;Target=jgi|Fracy1|225156|fgenesh2_pm.5_%252523_47 87 173 +;Gap=M246
scaffold99|size502049	blastx	protein_match	297517	298571	166	-	.	ID=scaffold99|size502049:hit:48597:3.12.0.2;Name=jgi|Fracy1|193884|e_gw1.19.141.1;score=166
scaffold99|size502049	blastx	match_part	298446	298571	142	-	.	ID=scaffold99|size502049:hsp:96586:3.12.0.2;Parent=scaffold99|size502049:hit:48597:3.12.0.2;Target=jgi|Fracy1|193884|e_gw1.19.141.1 5 46 +;Gap=M126
scaffold99|size502049	blastx	match_part	298203	298268	95	-	.	ID=scaffold99|size502049:hsp:96587:3.12.0.2;Parent=scaffold99|size502049:hit:48597:3.12.0.2;Target=jgi|Fracy1|193884|e_gw1.19.141.1 48 69 +;Gap=M66
scaffold99|size502049	blastx	match_part	297955	298149	97	-	.	ID=scaffold99|size502049:hsp:96588:3.12.0.2;Parent=scaffold99|size502049:hit:48597:3.12.0.2;Target=jgi|Fracy1|193884|e_gw1.19.141.1 62 94 +;Gap=M195
scaffold99|size502049	blastx	match_part	297774	297833	82	-	.	ID=scaffold99|size502049:hsp:96589:3.12.0.2;Parent=scaffold99|size502049:hit:48597:3.12.0.2;Target=jgi|Fracy1|193884|e_gw1.19.141.1 96 115 +;Gap=M60
scaffold99|size502049	blastx	match_part	297517	297810	166	-	.	ID=scaffold99|size502049:hsp:96590:3.12.0.2;Parent=scaffold99|size502049:hit:48597:3.12.0.2;Target=jgi|Fracy1|193884|e_gw1.19.141.1 68 170 +;Gap=M294
scaffold99|size502049	blastx	protein_match	297517	298571	166	-	.	ID=scaffold99|size502049:hit:48598:3.12.0.2;Name=jgi|Fracy1|193884|e_gw1.19.141.1;score=166
scaffold99|size502049	blastx	match_part	298446	298571	142	-	.	ID=scaffold99|size502049:hsp:96591:3.12.0.2;Parent=scaffold99|size502049:hit:48598:3.12.0.2;Target=jgi|Fracy1|193884|e_gw1.19.141.1 5 46 +;Gap=M126
scaffold99|size502049	blastx	match_part	298203	298268	95	-	.	ID=scaffold99|size502049:hsp:96592:3.12.0.2;Parent=scaffold99|size502049:hit:48598:3.12.0.2;Target=jgi|Fracy1|193884|e_gw1.19.141.1 48 69 +;Gap=M66
scaffold99|size502049	blastx	match_part	297955	298149	97	-	.	ID=scaffold99|size502049:hsp:96593:3.12.0.2;Parent=scaffold99|size502049:hit:48598:3.12.0.2;Target=jgi|Fracy1|193884|e_gw1.19.141.1 62 94 +;Gap=M195
scaffold99|size502049	blastx	match_part	297774	297833	82	-	.	ID=scaffold99|size502049:hsp:96594:3.12.0.2;Parent=scaffold99|size502049:hit:48598:3.12.0.2;Target=jgi|Fracy1|193884|e_gw1.19.141.1 96 115 +;Gap=M60
scaffold99|size502049	blastx	match_part	297517	297810	166	-	.	ID=scaffold99|size502049:hsp:96595:3.12.0.2;Parent=scaffold99|size502049:hit:48598:3.12.0.2;Target=jgi|Fracy1|193884|e_gw1.19.141.1 68 170 +;Gap=M294
scaffold99|size502049	blastx	protein_match	297517	298571	166	-	.	ID=scaffold99|size502049:hit:48599:3.12.0.2;Name=jgi|Fracy1|193884|e_gw1.19.141.1;score=166
scaffold99|size502049	blastx	match_part	298446	298571	142	-	.	ID=scaffold99|size502049:hsp:96596:3.12.0.2;Parent=scaffold99|size502049:hit:48599:3.12.0.2;Target=jgi|Fracy1|193884|e_gw1.19.141.1 5 46 +;Gap=M126
scaffold99|size502049	blastx	match_part	298203	298268	95	-	.	ID=scaffold99|size502049:hsp:96597:3.12.0.2;Parent=scaffold99|size502049:hit:48599:3.12.0.2;Target=jgi|Fracy1|193884|e_gw1.19.141.1 48 69 +;Gap=M66
scaffold99|size502049	blastx	match_part	297955	298149	97	-	.	ID=scaffold99|size502049:hsp:96598:3.12.0.2;Parent=scaffold99|size502049:hit:48599:3.12.0.2;Target=jgi|Fracy1|193884|e_gw1.19.141.1 62 94 +;Gap=M195
scaffold99|size502049	blastx	match_part	297774	297833	82	-	.	ID=scaffold99|size502049:hsp:96599:3.12.0.2;Parent=scaffold99|size502049:hit:48599:3.12.0.2;Target=jgi|Fracy1|193884|e_gw1.19.141.1 96 115 +;Gap=M60
scaffold99|size502049	blastx	match_part	297517	297810	166	-	.	ID=scaffold99|size502049:hsp:96600:3.12.0.2;Parent=scaffold99|size502049:hit:48599:3.12.0.2;Target=jgi|Fracy1|193884|e_gw1.19.141.1 68 170 +;Gap=M294
scaffold99|size502049	protein2genome	protein_match	291212	291960	770	-	.	ID=scaffold99|size502049:hit:48600:3.12.0.2;Name=jgi|Phatr2|15699|e_gw1.21.77.1;score=770
scaffold99|size502049	protein2genome	match_part	291556	291960	770	-	.	ID=scaffold99|size502049:hsp:96601:3.12.0.2;Parent=scaffold99|size502049:hit:48600:3.12.0.2;Target=jgi|Phatr2|15699|e_gw1.21.77.1 1 135 +;Gap=M405
scaffold99|size502049	protein2genome	match_part	291212	291454	770	-	.	ID=scaffold99|size502049:hsp:96602:3.12.0.2;Parent=scaffold99|size502049:hit:48600:3.12.0.2;Target=jgi|Phatr2|15699|e_gw1.21.77.1 136 216 +;Gap=M243
scaffold99|size502049	protein2genome	protein_match	291224	291957	955	-	.	ID=scaffold99|size502049:hit:48601:3.12.0.2;Name=jgi|Thaps3|37980|e_gw1.17.85.1;score=955
scaffold99|size502049	protein2genome	match_part	291556	291957	955	-	.	ID=scaffold99|size502049:hsp:96603:3.12.0.2;Parent=scaffold99|size502049:hit:48601:3.12.0.2;Target=jgi|Thaps3|37980|e_gw1.17.85.1 1 134 +;Gap=M402
scaffold99|size502049	protein2genome	match_part	291224	291454	955	-	.	ID=scaffold99|size502049:hsp:96604:3.12.0.2;Parent=scaffold99|size502049:hit:48601:3.12.0.2;Target=jgi|Thaps3|37980|e_gw1.17.85.1 135 211 +;Gap=M231
scaffold99|size502049	protein2genome	protein_match	291164	291975	799	-	.	ID=scaffold99|size502049:hit:48602:3.12.0.2;Name=jgi|Thaoce1|101150|rna13498;score=799
scaffold99|size502049	protein2genome	match_part	291556	291975	799	-	.	ID=scaffold99|size502049:hsp:96605:3.12.0.2;Parent=scaffold99|size502049:hit:48602:3.12.0.2;Target=jgi|Thaoce1|101150|rna13498 106 246 +;Gap=M420
scaffold99|size502049	protein2genome	match_part	291164	291454	799	-	.	ID=scaffold99|size502049:hsp:96606:3.12.0.2;Parent=scaffold99|size502049:hit:48602:3.12.0.2;Target=jgi|Thaoce1|101150|rna13498 247 343 +;Gap=M291
scaffold99|size502049	protein2genome	protein_match	291212	291975	685	-	.	ID=scaffold99|size502049:hit:48603:3.12.0.2;Name=jgi|Fracy1|200762|e_gw1.56.26.1;score=685
scaffold99|size502049	protein2genome	match_part	291556	291975	685	-	.	ID=scaffold99|size502049:hsp:96607:3.12.0.2;Parent=scaffold99|size502049:hit:48603:3.12.0.2;Target=jgi|Fracy1|200762|e_gw1.56.26.1 1 141 +;Gap=M420
scaffold99|size502049	protein2genome	match_part	291212	291454	685	-	.	ID=scaffold99|size502049:hsp:96608:3.12.0.2;Parent=scaffold99|size502049:hit:48603:3.12.0.2;Target=jgi|Fracy1|200762|e_gw1.56.26.1 142 222 +;Gap=M243
scaffold99|size502049	protein2genome	protein_match	293146	294078	500	+	.	ID=scaffold99|size502049:hit:48604:3.12.0.2;Name=jgi|Thaps3|16507|gw1.1.489.1;score=500
scaffold99|size502049	protein2genome	match_part	293146	293375	500	+	.	ID=scaffold99|size502049:hsp:96609:3.12.0.2;Parent=scaffold99|size502049:hit:48604:3.12.0.2;Target=jgi|Thaps3|16507|gw1.1.489.1 1 72 +;Gap=M230
scaffold99|size502049	protein2genome	match_part	293595	294078	500	+	.	ID=scaffold99|size502049:hsp:96610:3.12.0.2;Parent=scaffold99|size502049:hit:48604:3.12.0.2;Target=jgi|Thaps3|16507|gw1.1.489.1 73 231 +;Gap=M484
scaffold99|size502049	protein2genome	protein_match	293062	294300	1264	+	.	ID=scaffold99|size502049:hit:48605:3.12.0.2;Name=jgi|Thaoce1|81507|rna28427;score=1264
scaffold99|size502049	protein2genome	match_part	293062	293420	1264	+	.	ID=scaffold99|size502049:hsp:96611:3.12.0.2;Parent=scaffold99|size502049:hit:48605:3.12.0.2;Target=jgi|Thaoce1|81507|rna28427 23 145 +;Gap=M359
scaffold99|size502049	protein2genome	match_part	293460	294300	1264	+	.	ID=scaffold99|size502049:hsp:96612:3.12.0.2;Parent=scaffold99|size502049:hit:48605:3.12.0.2;Target=jgi|Thaoce1|81507|rna28427 146 427 +;Gap=M841
scaffold99|size502049	protein2genome	protein_match	293194	294165	694	+	.	ID=scaffold99|size502049:hit:48606:3.12.0.2;Name=jgi|Fracy1|203916|e_gw1.100.24.1;score=694
scaffold99|size502049	protein2genome	match_part	293194	293392	694	+	.	ID=scaffold99|size502049:hsp:96613:3.12.0.2;Parent=scaffold99|size502049:hit:48606:3.12.0.2;Target=jgi|Fracy1|203916|e_gw1.100.24.1 66 127 +;Gap=M199
scaffold99|size502049	protein2genome	match_part	293588	294165	694	+	.	ID=scaffold99|size502049:hsp:96614:3.12.0.2;Parent=scaffold99|size502049:hit:48606:3.12.0.2;Target=jgi|Fracy1|203916|e_gw1.100.24.1 128 319 +;Gap=M578
scaffold99|size502049	protein2genome	protein_match	293194	294303	710	+	.	ID=scaffold99|size502049:hit:48607:3.12.0.2;Name=jgi|Fracy1|228345|fgenesh2_pm.19_%2523_71;score=710
scaffold99|size502049	protein2genome	match_part	293194	293392	710	+	.	ID=scaffold99|size502049:hsp:96615:3.12.0.2;Parent=scaffold99|size502049:hit:48607:3.12.0.2;Target=jgi|Fracy1|228345|fgenesh2_pm.19_%252523_71 83 144 +;Gap=M199
scaffold99|size502049	protein2genome	match_part	293588	294121	710	+	.	ID=scaffold99|size502049:hsp:96616:3.12.0.2;Parent=scaffold99|size502049:hit:48607:3.12.0.2;Target=jgi|Fracy1|228345|fgenesh2_pm.19_%252523_71 145 321 +;Gap=M534
scaffold99|size502049	protein2genome	match_part	294176	294303	710	+	.	ID=scaffold99|size502049:hsp:96617:3.12.0.2;Parent=scaffold99|size502049:hit:48607:3.12.0.2;Target=jgi|Fracy1|228345|fgenesh2_pm.19_%252523_71 322 364 +;Gap=M128
scaffold99|size502049	protein2genome	protein_match	293107	294300	1291	+	.	ID=scaffold99|size502049:hit:48608:3.12.0.2;Name=jgi|Thaps3|42660|estExt_gwp_gw1.C_chr_170074;score=1291
scaffold99|size502049	protein2genome	match_part	293107	293417	1291	+	.	ID=scaffold99|size502049:hsp:96618:3.12.0.2;Parent=scaffold99|size502049:hit:48608:3.12.0.2;Target=jgi|Thaps3|42660|estExt_gwp_gw1.C_chr_170074 1 106 +;Gap=M311
scaffold99|size502049	protein2genome	match_part	293595	294300	1291	+	.	ID=scaffold99|size502049:hsp:96619:3.12.0.2;Parent=scaffold99|size502049:hit:48608:3.12.0.2;Target=jgi|Thaps3|42660|estExt_gwp_gw1.C_chr_170074 107 342 +;Gap=M706
scaffold99|size502049	protein2genome	protein_match	296321	297010	728	+	.	ID=scaffold99|size502049:hit:48609:3.12.0.2;Name=jgi|Thaoce1|99464|rna30035;score=728
scaffold99|size502049	protein2genome	match_part	296321	297010	728	+	.	ID=scaffold99|size502049:hsp:96620:3.12.0.2;Parent=scaffold99|size502049:hit:48609:3.12.0.2;Target=jgi|Thaoce1|99464|rna30035 104 337 +;Gap=M690
scaffold99|size502049	protein2genome	protein_match	296771	297181	366	+	.	ID=scaffold99|size502049:hit:48610:3.12.0.2;Name=jgi|Fracy1|140785|gw1.7.177.1;score=366
scaffold99|size502049	protein2genome	match_part	296771	297181	366	+	.	ID=scaffold99|size502049:hsp:96621:3.12.0.2;Parent=scaffold99|size502049:hit:48610:3.12.0.2;Target=jgi|Fracy1|140785|gw1.7.177.1 126 260 +;Gap=M411
scaffold99|size502049	protein2genome	protein_match	296414	296809	358	+	.	ID=scaffold99|size502049:hit:48611:3.12.0.2;Name=jgi|Fracy1|140785|gw1.7.177.1;score=358
scaffold99|size502049	protein2genome	match_part	296414	296809	358	+	.	ID=scaffold99|size502049:hsp:96622:3.12.0.2;Parent=scaffold99|size502049:hit:48611:3.12.0.2;Target=jgi|Fracy1|140785|gw1.7.177.1 1 131 +;Gap=M396
scaffold99|size502049	protein2genome	protein_match	297517	298250	351	-	.	ID=scaffold99|size502049:hit:48612:3.12.0.2;Name=jgi|Fracy1|183665|e_gw1.4.726.1;score=351
scaffold99|size502049	protein2genome	match_part	298203	298250	351	-	.	ID=scaffold99|size502049:hsp:96623:3.12.0.2;Parent=scaffold99|size502049:hit:48612:3.12.0.2;Target=jgi|Fracy1|183665|e_gw1.4.726.1 70 85 +;Gap=M48
scaffold99|size502049	protein2genome	match_part	298095	298125	351	-	.	ID=scaffold99|size502049:hsp:96624:3.12.0.2;Parent=scaffold99|size502049:hit:48612:3.12.0.2;Target=jgi|Fracy1|183665|e_gw1.4.726.1 86 95 +;Gap=M31
scaffold99|size502049	protein2genome	match_part	297952	297998	351	-	.	ID=scaffold99|size502049:hsp:96625:3.12.0.2;Parent=scaffold99|size502049:hit:48612:3.12.0.2;Target=jgi|Fracy1|183665|e_gw1.4.726.1 96 111 +;Gap=M47
scaffold99|size502049	protein2genome	match_part	297776	297833	351	-	.	ID=scaffold99|size502049:hsp:96626:3.12.0.2;Parent=scaffold99|size502049:hit:48612:3.12.0.2;Target=jgi|Fracy1|183665|e_gw1.4.726.1 112 130 +;Gap=M58
scaffold99|size502049	protein2genome	match_part	297517	297683	351	-	.	ID=scaffold99|size502049:hsp:96627:3.12.0.2;Parent=scaffold99|size502049:hit:48612:3.12.0.2;Target=jgi|Fracy1|183665|e_gw1.4.726.1 131 186 +;Gap=M167
scaffold99|size502049	protein2genome	protein_match	297517	297815	194	-	.	ID=scaffold99|size502049:hit:48613:3.12.0.2;Name=jgi|Thaoce1|93072|rna16590;score=194
scaffold99|size502049	protein2genome	match_part	297776	297815	194	-	.	ID=scaffold99|size502049:hsp:96628:3.12.0.2;Parent=scaffold99|size502049:hit:48613:3.12.0.2;Target=jgi|Thaoce1|93072|rna16590 7 19 +;Gap=M40
scaffold99|size502049	protein2genome	match_part	297517	297686	194	-	.	ID=scaffold99|size502049:hsp:96629:3.12.0.2;Parent=scaffold99|size502049:hit:48613:3.12.0.2;Target=jgi|Thaoce1|93072|rna16590 20 76 +;Gap=M170
scaffold99|size502049	protein2genome	protein_match	297517	297833	176	-	.	ID=scaffold99|size502049:hit:48614:3.12.0.2;Name=jgi|Thaoce1|82146|rna30634;score=176
scaffold99|size502049	protein2genome	match_part	297801	297833	176	-	.	ID=scaffold99|size502049:hsp:96630:3.12.0.2;Parent=scaffold99|size502049:hit:48614:3.12.0.2;Target=jgi|Thaoce1|82146|rna30634 60 70 +;Gap=M33
scaffold99|size502049	protein2genome	match_part	297517	297663	176	-	.	ID=scaffold99|size502049:hsp:96631:3.12.0.2;Parent=scaffold99|size502049:hit:48614:3.12.0.2;Target=jgi|Thaoce1|82146|rna30634 71 119 +;Gap=M147
scaffold99|size502049	protein2genome	protein_match	297514	298583	670	-	.	ID=scaffold99|size502049:hit:48615:3.12.0.2;Name=jgi|Fracy1|226271|fgenesh2_pm.7_%2523_330;score=670
scaffold99|size502049	protein2genome	match_part	298444	298583	670	-	.	ID=scaffold99|size502049:hsp:96632:3.12.0.2;Parent=scaffold99|size502049:hit:48615:3.12.0.2;Target=jgi|Fracy1|226271|fgenesh2_pm.7_%252523_330 4 49 +;Gap=M140
scaffold99|size502049	protein2genome	match_part	298203	298269	670	-	.	ID=scaffold99|size502049:hsp:96633:3.12.0.2;Parent=scaffold99|size502049:hit:48615:3.12.0.2;Target=jgi|Fracy1|226271|fgenesh2_pm.7_%252523_330 50 72 +;Gap=M67
scaffold99|size502049	protein2genome	match_part	298095	298125	670	-	.	ID=scaffold99|size502049:hsp:96634:3.12.0.2;Parent=scaffold99|size502049:hit:48615:3.12.0.2;Target=jgi|Fracy1|226271|fgenesh2_pm.7_%252523_330 73 82 +;Gap=M31
scaffold99|size502049	protein2genome	match_part	297952	297998	670	-	.	ID=scaffold99|size502049:hsp:96635:3.12.0.2;Parent=scaffold99|size502049:hit:48615:3.12.0.2;Target=jgi|Fracy1|226271|fgenesh2_pm.7_%252523_330 83 98 +;Gap=M47
scaffold99|size502049	protein2genome	match_part	297776	297833	670	-	.	ID=scaffold99|size502049:hsp:96636:3.12.0.2;Parent=scaffold99|size502049:hit:48615:3.12.0.2;Target=jgi|Fracy1|226271|fgenesh2_pm.7_%252523_330 99 117 +;Gap=M58
scaffold99|size502049	protein2genome	match_part	297514	297683	670	-	.	ID=scaffold99|size502049:hsp:96637:3.12.0.2;Parent=scaffold99|size502049:hit:48615:3.12.0.2;Target=jgi|Fracy1|226271|fgenesh2_pm.7_%252523_330 118 174 +;Gap=M170
scaffold99|size502049	protein2genome	protein_match	297517	298574	480	-	.	ID=scaffold99|size502049:hit:48616:3.12.0.2;Name=jgi|Fracy1|177348|estExt_Genewise1.C_1090037;score=480
scaffold99|size502049	protein2genome	match_part	298444	298574	480	-	.	ID=scaffold99|size502049:hsp:96638:3.12.0.2;Parent=scaffold99|size502049:hit:48616:3.12.0.2;Target=jgi|Fracy1|177348|estExt_Genewise1.C_1090037 37 79 +;Gap=M131
scaffold99|size502049	protein2genome	match_part	298203	298248	480	-	.	ID=scaffold99|size502049:hsp:96639:3.12.0.2;Parent=scaffold99|size502049:hit:48616:3.12.0.2;Target=jgi|Fracy1|177348|estExt_Genewise1.C_1090037 80 95 +;Gap=M46
scaffold99|size502049	protein2genome	match_part	298095	298125	480	-	.	ID=scaffold99|size502049:hsp:96640:3.12.0.2;Parent=scaffold99|size502049:hit:48616:3.12.0.2;Target=jgi|Fracy1|177348|estExt_Genewise1.C_1090037 96 105 +;Gap=M31
scaffold99|size502049	protein2genome	match_part	297952	297998	480	-	.	ID=scaffold99|size502049:hsp:96641:3.12.0.2;Parent=scaffold99|size502049:hit:48616:3.12.0.2;Target=jgi|Fracy1|177348|estExt_Genewise1.C_1090037 106 121 +;Gap=M47
scaffold99|size502049	protein2genome	match_part	297776	297833	480	-	.	ID=scaffold99|size502049:hsp:96642:3.12.0.2;Parent=scaffold99|size502049:hit:48616:3.12.0.2;Target=jgi|Fracy1|177348|estExt_Genewise1.C_1090037 122 140 +;Gap=M58
scaffold99|size502049	protein2genome	match_part	297517	297683	480	-	.	ID=scaffold99|size502049:hsp:96643:3.12.0.2;Parent=scaffold99|size502049:hit:48616:3.12.0.2;Target=jgi|Fracy1|177348|estExt_Genewise1.C_1090037 141 196 +;Gap=M167
scaffold99|size502049	protein2genome	protein_match	297517	298583	532	-	.	ID=scaffold99|size502049:hit:48617:3.12.0.2;Name=jgi|Fracy1|271442|estExt_fgenesh2_kg.C_240029;score=532
scaffold99|size502049	protein2genome	match_part	298444	298583	532	-	.	ID=scaffold99|size502049:hsp:96644:3.12.0.2;Parent=scaffold99|size502049:hit:48617:3.12.0.2;Target=jgi|Fracy1|271442|estExt_fgenesh2_kg.C_240029 2 47 +;Gap=M140
scaffold99|size502049	protein2genome	match_part	298203	298248	532	-	.	ID=scaffold99|size502049:hsp:96645:3.12.0.2;Parent=scaffold99|size502049:hit:48617:3.12.0.2;Target=jgi|Fracy1|271442|estExt_fgenesh2_kg.C_240029 48 63 +;Gap=M46
scaffold99|size502049	protein2genome	match_part	298095	298125	532	-	.	ID=scaffold99|size502049:hsp:96646:3.12.0.2;Parent=scaffold99|size502049:hit:48617:3.12.0.2;Target=jgi|Fracy1|271442|estExt_fgenesh2_kg.C_240029 64 73 +;Gap=M31
scaffold99|size502049	protein2genome	match_part	297952	297998	532	-	.	ID=scaffold99|size502049:hsp:96647:3.12.0.2;Parent=scaffold99|size502049:hit:48617:3.12.0.2;Target=jgi|Fracy1|271442|estExt_fgenesh2_kg.C_240029 74 89 +;Gap=M47
scaffold99|size502049	protein2genome	match_part	297776	297833	532	-	.	ID=scaffold99|size502049:hsp:96648:3.12.0.2;Parent=scaffold99|size502049:hit:48617:3.12.0.2;Target=jgi|Fracy1|271442|estExt_fgenesh2_kg.C_240029 90 108 +;Gap=M58
scaffold99|size502049	protein2genome	match_part	297517	297683	532	-	.	ID=scaffold99|size502049:hsp:96649:3.12.0.2;Parent=scaffold99|size502049:hit:48617:3.12.0.2;Target=jgi|Fracy1|271442|estExt_fgenesh2_kg.C_240029 109 164 +;Gap=M167
scaffold99|size502049	protein2genome	protein_match	297514	298586	772	-	.	ID=scaffold99|size502049:hit:48618:3.12.0.2;Name=jgi|Thaps3|37920|e_gw1.17.130.1;score=772
scaffold99|size502049	protein2genome	match_part	298444	298586	772	-	.	ID=scaffold99|size502049:hsp:96650:3.12.0.2;Parent=scaffold99|size502049:hit:48618:3.12.0.2;Target=jgi|Thaps3|37920|e_gw1.17.130.1 3 49 +;Gap=M143
scaffold99|size502049	protein2genome	match_part	298203	298269	772	-	.	ID=scaffold99|size502049:hsp:96651:3.12.0.2;Parent=scaffold99|size502049:hit:48618:3.12.0.2;Target=jgi|Thaps3|37920|e_gw1.17.130.1 50 72 +;Gap=M67
scaffold99|size502049	protein2genome	match_part	298095	298125	772	-	.	ID=scaffold99|size502049:hsp:96652:3.12.0.2;Parent=scaffold99|size502049:hit:48618:3.12.0.2;Target=jgi|Thaps3|37920|e_gw1.17.130.1 73 82 +;Gap=M31
scaffold99|size502049	protein2genome	match_part	297952	297998	772	-	.	ID=scaffold99|size502049:hsp:96653:3.12.0.2;Parent=scaffold99|size502049:hit:48618:3.12.0.2;Target=jgi|Thaps3|37920|e_gw1.17.130.1 83 98 +;Gap=M47
scaffold99|size502049	protein2genome	match_part	297776	297833	772	-	.	ID=scaffold99|size502049:hsp:96654:3.12.0.2;Parent=scaffold99|size502049:hit:48618:3.12.0.2;Target=jgi|Thaps3|37920|e_gw1.17.130.1 99 117 +;Gap=M58
scaffold99|size502049	protein2genome	match_part	297514	297683	772	-	.	ID=scaffold99|size502049:hsp:96655:3.12.0.2;Parent=scaffold99|size502049:hit:48618:3.12.0.2;Target=jgi|Thaps3|37920|e_gw1.17.130.1 118 174 +;Gap=M170
scaffold99|size502049	protein2genome	protein_match	297559	298149	225	-	.	ID=scaffold99|size502049:hit:48619:3.12.0.2;Name=jgi|Fracy1|224247|fgenesh2_pm.2_%2523_397;score=225
scaffold99|size502049	protein2genome	match_part	298095	298149	225	-	.	ID=scaffold99|size502049:hsp:96656:3.12.0.2;Parent=scaffold99|size502049:hit:48619:3.12.0.2;Target=jgi|Fracy1|224247|fgenesh2_pm.2_%252523_397 53 70 +;Gap=M55
scaffold99|size502049	protein2genome	match_part	297964	297998	225	-	.	ID=scaffold99|size502049:hsp:96657:3.12.0.2;Parent=scaffold99|size502049:hit:48619:3.12.0.2;Target=jgi|Fracy1|224247|fgenesh2_pm.2_%252523_397 71 82 +;Gap=M35
scaffold99|size502049	protein2genome	match_part	297776	297854	225	-	.	ID=scaffold99|size502049:hsp:96658:3.12.0.2;Parent=scaffold99|size502049:hit:48619:3.12.0.2;Target=jgi|Fracy1|224247|fgenesh2_pm.2_%252523_397 83 108 +;Gap=M79
scaffold99|size502049	protein2genome	match_part	297559	297683	225	-	.	ID=scaffold99|size502049:hsp:96659:3.12.0.2;Parent=scaffold99|size502049:hit:48619:3.12.0.2;Target=jgi|Fracy1|224247|fgenesh2_pm.2_%252523_397 109 150 +;Gap=M125
scaffold99|size502049	protein2genome	protein_match	297517	298571	441	-	.	ID=scaffold99|size502049:hit:48620:3.12.0.2;Name=jgi|Phatr2|44585|estExt_fgenesh1_pg.C_chr_40402;score=441
scaffold99|size502049	protein2genome	match_part	298444	298571	441	-	.	ID=scaffold99|size502049:hsp:96660:3.12.0.2;Parent=scaffold99|size502049:hit:48620:3.12.0.2;Target=jgi|Phatr2|44585|estExt_fgenesh1_pg.C_chr_40402 6 47 +;Gap=M128
scaffold99|size502049	protein2genome	match_part	298203	298248	441	-	.	ID=scaffold99|size502049:hsp:96661:3.12.0.2;Parent=scaffold99|size502049:hit:48620:3.12.0.2;Target=jgi|Phatr2|44585|estExt_fgenesh1_pg.C_chr_40402 48 63 +;Gap=M46
scaffold99|size502049	protein2genome	match_part	298095	298125	441	-	.	ID=scaffold99|size502049:hsp:96662:3.12.0.2;Parent=scaffold99|size502049:hit:48620:3.12.0.2;Target=jgi|Phatr2|44585|estExt_fgenesh1_pg.C_chr_40402 64 73 +;Gap=M31
scaffold99|size502049	protein2genome	match_part	297952	297998	441	-	.	ID=scaffold99|size502049:hsp:96663:3.12.0.2;Parent=scaffold99|size502049:hit:48620:3.12.0.2;Target=jgi|Phatr2|44585|estExt_fgenesh1_pg.C_chr_40402 74 89 +;Gap=M47
scaffold99|size502049	protein2genome	match_part	297776	297833	441	-	.	ID=scaffold99|size502049:hsp:96664:3.12.0.2;Parent=scaffold99|size502049:hit:48620:3.12.0.2;Target=jgi|Phatr2|44585|estExt_fgenesh1_pg.C_chr_40402 90 108 +;Gap=M58
scaffold99|size502049	protein2genome	match_part	297517	297683	441	-	.	ID=scaffold99|size502049:hsp:96665:3.12.0.2;Parent=scaffold99|size502049:hit:48620:3.12.0.2;Target=jgi|Phatr2|44585|estExt_fgenesh1_pg.C_chr_40402 109 164 +;Gap=M167
scaffold99|size502049	protein2genome	protein_match	297517	298571	509	-	.	ID=scaffold99|size502049:hit:48621:3.12.0.2;Name=jgi|Fracy1|264764|estExt_fgenesh2_pg.C_310027;score=509
scaffold99|size502049	protein2genome	match_part	298444	298571	509	-	.	ID=scaffold99|size502049:hsp:96666:3.12.0.2;Parent=scaffold99|size502049:hit:48621:3.12.0.2;Target=jgi|Fracy1|264764|estExt_fgenesh2_pg.C_310027 27 68 +;Gap=M128
scaffold99|size502049	protein2genome	match_part	298203	298269	509	-	.	ID=scaffold99|size502049:hsp:96667:3.12.0.2;Parent=scaffold99|size502049:hit:48621:3.12.0.2;Target=jgi|Fracy1|264764|estExt_fgenesh2_pg.C_310027 69 91 +;Gap=M67
scaffold99|size502049	protein2genome	match_part	298095	298125	509	-	.	ID=scaffold99|size502049:hsp:96668:3.12.0.2;Parent=scaffold99|size502049:hit:48621:3.12.0.2;Target=jgi|Fracy1|264764|estExt_fgenesh2_pg.C_310027 92 101 +;Gap=M31
scaffold99|size502049	protein2genome	match_part	297952	297998	509	-	.	ID=scaffold99|size502049:hsp:96669:3.12.0.2;Parent=scaffold99|size502049:hit:48621:3.12.0.2;Target=jgi|Fracy1|264764|estExt_fgenesh2_pg.C_310027 102 117 +;Gap=M47
scaffold99|size502049	protein2genome	match_part	297776	297833	509	-	.	ID=scaffold99|size502049:hsp:96670:3.12.0.2;Parent=scaffold99|size502049:hit:48621:3.12.0.2;Target=jgi|Fracy1|264764|estExt_fgenesh2_pg.C_310027 118 136 +;Gap=M58
scaffold99|size502049	protein2genome	match_part	297517	297683	509	-	.	ID=scaffold99|size502049:hsp:96671:3.12.0.2;Parent=scaffold99|size502049:hit:48621:3.12.0.2;Target=jgi|Fracy1|264764|estExt_fgenesh2_pg.C_310027 137 192 +;Gap=M167
scaffold99|size502049	protein2genome	protein_match	297517	298583	542	-	.	ID=scaffold99|size502049:hit:48622:3.12.0.2;Name=jgi|Phatr2|43152|estExt_fgenesh1_pg.C_chr_10905;score=542
scaffold99|size502049	protein2genome	match_part	298444	298583	542	-	.	ID=scaffold99|size502049:hsp:96672:3.12.0.2;Parent=scaffold99|size502049:hit:48622:3.12.0.2;Target=jgi|Phatr2|43152|estExt_fgenesh1_pg.C_chr_10905 2 47 +;Gap=M140
scaffold99|size502049	protein2genome	match_part	298203	298248	542	-	.	ID=scaffold99|size502049:hsp:96673:3.12.0.2;Parent=scaffold99|size502049:hit:48622:3.12.0.2;Target=jgi|Phatr2|43152|estExt_fgenesh1_pg.C_chr_10905 48 63 +;Gap=M46
scaffold99|size502049	protein2genome	match_part	298095	298125	542	-	.	ID=scaffold99|size502049:hsp:96674:3.12.0.2;Parent=scaffold99|size502049:hit:48622:3.12.0.2;Target=jgi|Phatr2|43152|estExt_fgenesh1_pg.C_chr_10905 64 73 +;Gap=M31
scaffold99|size502049	protein2genome	match_part	297952	297998	542	-	.	ID=scaffold99|size502049:hsp:96675:3.12.0.2;Parent=scaffold99|size502049:hit:48622:3.12.0.2;Target=jgi|Phatr2|43152|estExt_fgenesh1_pg.C_chr_10905 74 89 +;Gap=M47
scaffold99|size502049	protein2genome	match_part	297776	297833	542	-	.	ID=scaffold99|size502049:hsp:96676:3.12.0.2;Parent=scaffold99|size502049:hit:48622:3.12.0.2;Target=jgi|Phatr2|43152|estExt_fgenesh1_pg.C_chr_10905 90 108 +;Gap=M58
scaffold99|size502049	protein2genome	match_part	297517	297683	542	-	.	ID=scaffold99|size502049:hsp:96677:3.12.0.2;Parent=scaffold99|size502049:hit:48622:3.12.0.2;Target=jgi|Phatr2|43152|estExt_fgenesh1_pg.C_chr_10905 109 164 +;Gap=M167
scaffold99|size502049	protein2genome	protein_match	297517	297681	157	-	.	ID=scaffold99|size502049:hit:48623:3.12.0.2;Name=jgi|Thaoce1|91795|rna22845;score=157
scaffold99|size502049	protein2genome	match_part	297517	297681	157	-	.	ID=scaffold99|size502049:hsp:96678:3.12.0.2;Parent=scaffold99|size502049:hit:48623:3.12.0.2;Target=jgi|Thaoce1|91795|rna22845 1 55 +;Gap=M165
scaffold99|size502049	protein2genome	protein_match	298108	298583	320	-	.	ID=scaffold99|size502049:hit:48624:3.12.0.2;Name=jgi|Thaoce1|84029|rna22439;score=320
scaffold99|size502049	protein2genome	match_part	298444	298583	320	-	.	ID=scaffold99|size502049:hsp:96679:3.12.0.2;Parent=scaffold99|size502049:hit:48624:3.12.0.2;Target=jgi|Thaoce1|84029|rna22439 6 51 +;Gap=M140
scaffold99|size502049	protein2genome	match_part	298203	298269	320	-	.	ID=scaffold99|size502049:hsp:96680:3.12.0.2;Parent=scaffold99|size502049:hit:48624:3.12.0.2;Target=jgi|Thaoce1|84029|rna22439 52 74 +;Gap=M67
scaffold99|size502049	protein2genome	match_part	298108	298125	320	-	.	ID=scaffold99|size502049:hsp:96681:3.12.0.2;Parent=scaffold99|size502049:hit:48624:3.12.0.2;Target=jgi|Thaoce1|84029|rna22439 75 80 +;Gap=M18
scaffold99|size502049	protein2genome	protein_match	297517	298574	492	-	.	ID=scaffold99|size502049:hit:48625:3.12.0.2;Name=jgi|Fracy1|267139|estExt_fgenesh2_kg.C_10119;score=492
scaffold99|size502049	protein2genome	match_part	298444	298574	492	-	.	ID=scaffold99|size502049:hsp:96682:3.12.0.2;Parent=scaffold99|size502049:hit:48625:3.12.0.2;Target=jgi|Fracy1|267139|estExt_fgenesh2_kg.C_10119 37 79 +;Gap=M131
scaffold99|size502049	protein2genome	match_part	298203	298248	492	-	.	ID=scaffold99|size502049:hsp:96683:3.12.0.2;Parent=scaffold99|size502049:hit:48625:3.12.0.2;Target=jgi|Fracy1|267139|estExt_fgenesh2_kg.C_10119 80 95 +;Gap=M46
scaffold99|size502049	protein2genome	match_part	298095	298125	492	-	.	ID=scaffold99|size502049:hsp:96684:3.12.0.2;Parent=scaffold99|size502049:hit:48625:3.12.0.2;Target=jgi|Fracy1|267139|estExt_fgenesh2_kg.C_10119 96 105 +;Gap=M31
scaffold99|size502049	protein2genome	match_part	297952	297998	492	-	.	ID=scaffold99|size502049:hsp:96685:3.12.0.2;Parent=scaffold99|size502049:hit:48625:3.12.0.2;Target=jgi|Fracy1|267139|estExt_fgenesh2_kg.C_10119 106 121 +;Gap=M47
scaffold99|size502049	protein2genome	match_part	297776	297833	492	-	.	ID=scaffold99|size502049:hsp:96686:3.12.0.2;Parent=scaffold99|size502049:hit:48625:3.12.0.2;Target=jgi|Fracy1|267139|estExt_fgenesh2_kg.C_10119 122 140 +;Gap=M58
scaffold99|size502049	protein2genome	match_part	297517	297683	492	-	.	ID=scaffold99|size502049:hsp:96687:3.12.0.2;Parent=scaffold99|size502049:hit:48625:3.12.0.2;Target=jgi|Fracy1|267139|estExt_fgenesh2_kg.C_10119 141 196 +;Gap=M167
scaffold99|size502049	protein2genome	protein_match	297514	298583	492	-	.	ID=scaffold99|size502049:hit:48626:3.12.0.2;Name=jgi|Fracy1|181930|e_gw1.3.193.1;score=492
scaffold99|size502049	protein2genome	match_part	298444	298583	492	-	.	ID=scaffold99|size502049:hsp:96688:3.12.0.2;Parent=scaffold99|size502049:hit:48626:3.12.0.2;Target=jgi|Fracy1|181930|e_gw1.3.193.1 19 64 +;Gap=M140
scaffold99|size502049	protein2genome	match_part	298203	298269	492	-	.	ID=scaffold99|size502049:hsp:96689:3.12.0.2;Parent=scaffold99|size502049:hit:48626:3.12.0.2;Target=jgi|Fracy1|181930|e_gw1.3.193.1 65 87 +;Gap=M67
scaffold99|size502049	protein2genome	match_part	298095	298125	492	-	.	ID=scaffold99|size502049:hsp:96690:3.12.0.2;Parent=scaffold99|size502049:hit:48626:3.12.0.2;Target=jgi|Fracy1|181930|e_gw1.3.193.1 88 97 +;Gap=M31
scaffold99|size502049	protein2genome	match_part	297952	297998	492	-	.	ID=scaffold99|size502049:hsp:96691:3.12.0.2;Parent=scaffold99|size502049:hit:48626:3.12.0.2;Target=jgi|Fracy1|181930|e_gw1.3.193.1 98 113 +;Gap=M47
scaffold99|size502049	protein2genome	match_part	297776	297850	492	-	.	ID=scaffold99|size502049:hsp:96692:3.12.0.2;Parent=scaffold99|size502049:hit:48626:3.12.0.2;Target=jgi|Fracy1|181930|e_gw1.3.193.1 114 136 +;Gap=M75
scaffold99|size502049	protein2genome	match_part	297514	297683	492	-	.	ID=scaffold99|size502049:hsp:96693:3.12.0.2;Parent=scaffold99|size502049:hit:48626:3.12.0.2;Target=jgi|Fracy1|181930|e_gw1.3.193.1 137 193 +;Gap=M170
scaffold99|size502049	protein2genome	protein_match	297514	298589	700	-	.	ID=scaffold99|size502049:hit:48627:3.12.0.2;Name=jgi|Phatr2|18274|estExt_gwp_gw1.C_chr_20336;score=700
scaffold99|size502049	protein2genome	match_part	298444	298589	700	-	.	ID=scaffold99|size502049:hsp:96694:3.12.0.2;Parent=scaffold99|size502049:hit:48627:3.12.0.2;Target=jgi|Phatr2|18274|estExt_gwp_gw1.C_chr_20336 1 48 +;Gap=M146
scaffold99|size502049	protein2genome	match_part	298203	298269	700	-	.	ID=scaffold99|size502049:hsp:96695:3.12.0.2;Parent=scaffold99|size502049:hit:48627:3.12.0.2;Target=jgi|Phatr2|18274|estExt_gwp_gw1.C_chr_20336 49 71 +;Gap=M67
scaffold99|size502049	protein2genome	match_part	298095	298125	700	-	.	ID=scaffold99|size502049:hsp:96696:3.12.0.2;Parent=scaffold99|size502049:hit:48627:3.12.0.2;Target=jgi|Phatr2|18274|estExt_gwp_gw1.C_chr_20336 72 81 +;Gap=M31
scaffold99|size502049	protein2genome	match_part	297952	297998	700	-	.	ID=scaffold99|size502049:hsp:96697:3.12.0.2;Parent=scaffold99|size502049:hit:48627:3.12.0.2;Target=jgi|Phatr2|18274|estExt_gwp_gw1.C_chr_20336 82 97 +;Gap=M47
scaffold99|size502049	protein2genome	match_part	297776	297833	700	-	.	ID=scaffold99|size502049:hsp:96698:3.12.0.2;Parent=scaffold99|size502049:hit:48627:3.12.0.2;Target=jgi|Phatr2|18274|estExt_gwp_gw1.C_chr_20336 98 116 +;Gap=M58
scaffold99|size502049	protein2genome	match_part	297514	297683	700	-	.	ID=scaffold99|size502049:hsp:96699:3.12.0.2;Parent=scaffold99|size502049:hit:48627:3.12.0.2;Target=jgi|Phatr2|18274|estExt_gwp_gw1.C_chr_20336 117 173 +;Gap=M170
scaffold99|size502049	protein2genome	protein_match	297517	298556	402	-	.	ID=scaffold99|size502049:hit:48628:3.12.0.2;Name=jgi|Thaoce1|82765|rna11861;score=402
scaffold99|size502049	protein2genome	match_part	298444	298556	402	-	.	ID=scaffold99|size502049:hsp:96700:3.12.0.2;Parent=scaffold99|size502049:hit:48628:3.12.0.2;Target=jgi|Thaoce1|82765|rna11861 28 64 +;Gap=M113
scaffold99|size502049	protein2genome	match_part	298203	298269	402	-	.	ID=scaffold99|size502049:hsp:96701:3.12.0.2;Parent=scaffold99|size502049:hit:48628:3.12.0.2;Target=jgi|Thaoce1|82765|rna11861 65 87 +;Gap=M67
scaffold99|size502049	protein2genome	match_part	298095	298125	402	-	.	ID=scaffold99|size502049:hsp:96702:3.12.0.2;Parent=scaffold99|size502049:hit:48628:3.12.0.2;Target=jgi|Thaoce1|82765|rna11861 88 97 +;Gap=M31
scaffold99|size502049	protein2genome	match_part	297952	297998	402	-	.	ID=scaffold99|size502049:hsp:96703:3.12.0.2;Parent=scaffold99|size502049:hit:48628:3.12.0.2;Target=jgi|Thaoce1|82765|rna11861 98 113 +;Gap=M47
scaffold99|size502049	protein2genome	match_part	297791	297833	402	-	.	ID=scaffold99|size502049:hsp:96704:3.12.0.2;Parent=scaffold99|size502049:hit:48628:3.12.0.2;Target=jgi|Thaoce1|82765|rna11861 114 127 +;Gap=M43
scaffold99|size502049	protein2genome	match_part	297517	297650	402	-	.	ID=scaffold99|size502049:hsp:96705:3.12.0.2;Parent=scaffold99|size502049:hit:48628:3.12.0.2;Target=jgi|Thaoce1|82765|rna11861 128 172 +;Gap=M134
scaffold99|size502049	protein2genome	protein_match	297517	298250	351	-	.	ID=scaffold99|size502049:hit:48629:3.12.0.2;Name=jgi|Thaps3|3878|fgenesh1_pg.C_chr_3000812;score=351
scaffold99|size502049	protein2genome	match_part	298203	298250	351	-	.	ID=scaffold99|size502049:hsp:96706:3.12.0.2;Parent=scaffold99|size502049:hit:48629:3.12.0.2;Target=jgi|Thaps3|3878|fgenesh1_pg.C_chr_3000812 64 79 +;Gap=M48
scaffold99|size502049	protein2genome	match_part	298095	298125	351	-	.	ID=scaffold99|size502049:hsp:96707:3.12.0.2;Parent=scaffold99|size502049:hit:48629:3.12.0.2;Target=jgi|Thaps3|3878|fgenesh1_pg.C_chr_3000812 80 89 +;Gap=M31
scaffold99|size502049	protein2genome	match_part	297952	297998	351	-	.	ID=scaffold99|size502049:hsp:96708:3.12.0.2;Parent=scaffold99|size502049:hit:48629:3.12.0.2;Target=jgi|Thaps3|3878|fgenesh1_pg.C_chr_3000812 90 105 +;Gap=M47
scaffold99|size502049	protein2genome	match_part	297776	297833	351	-	.	ID=scaffold99|size502049:hsp:96709:3.12.0.2;Parent=scaffold99|size502049:hit:48629:3.12.0.2;Target=jgi|Thaps3|3878|fgenesh1_pg.C_chr_3000812 106 124 +;Gap=M58
scaffold99|size502049	protein2genome	match_part	297517	297683	351	-	.	ID=scaffold99|size502049:hsp:96710:3.12.0.2;Parent=scaffold99|size502049:hit:48629:3.12.0.2;Target=jgi|Thaps3|3878|fgenesh1_pg.C_chr_3000812 125 180 +;Gap=M167
scaffold99|size502049	protein2genome	protein_match	297517	298571	490	-	.	ID=scaffold99|size502049:hit:48630:3.12.0.2;Name=jgi|Phatr2|18458|estExt_gwp_gw1.C_chr_30046;score=490
scaffold99|size502049	protein2genome	match_part	298444	298571	490	-	.	ID=scaffold99|size502049:hsp:96711:3.12.0.2;Parent=scaffold99|size502049:hit:48630:3.12.0.2;Target=jgi|Phatr2|18458|estExt_gwp_gw1.C_chr_30046 27 70 +;Gap=M128
scaffold99|size502049	protein2genome	match_part	298203	298269	490	-	.	ID=scaffold99|size502049:hsp:96712:3.12.0.2;Parent=scaffold99|size502049:hit:48630:3.12.0.2;Target=jgi|Phatr2|18458|estExt_gwp_gw1.C_chr_30046 71 93 +;Gap=M67
scaffold99|size502049	protein2genome	match_part	298095	298125	490	-	.	ID=scaffold99|size502049:hsp:96713:3.12.0.2;Parent=scaffold99|size502049:hit:48630:3.12.0.2;Target=jgi|Phatr2|18458|estExt_gwp_gw1.C_chr_30046 94 103 +;Gap=M31
scaffold99|size502049	protein2genome	match_part	297952	297998	490	-	.	ID=scaffold99|size502049:hsp:96714:3.12.0.2;Parent=scaffold99|size502049:hit:48630:3.12.0.2;Target=jgi|Phatr2|18458|estExt_gwp_gw1.C_chr_30046 104 119 +;Gap=M47
scaffold99|size502049	protein2genome	match_part	297776	297833	490	-	.	ID=scaffold99|size502049:hsp:96715:3.12.0.2;Parent=scaffold99|size502049:hit:48630:3.12.0.2;Target=jgi|Phatr2|18458|estExt_gwp_gw1.C_chr_30046 120 138 +;Gap=M58
scaffold99|size502049	protein2genome	match_part	297517	297683	490	-	.	ID=scaffold99|size502049:hsp:96716:3.12.0.2;Parent=scaffold99|size502049:hit:48630:3.12.0.2;Target=jgi|Phatr2|18458|estExt_gwp_gw1.C_chr_30046 139 194 +;Gap=M167
scaffold99|size502049	protein2genome	protein_match	297646	298580	490	-	.	ID=scaffold99|size502049:hit:48631:3.12.0.2;Name=jgi|Thaoce1|86698|rna16731;score=490
scaffold99|size502049	protein2genome	match_part	298444	298580	490	-	.	ID=scaffold99|size502049:hsp:96717:3.12.0.2;Parent=scaffold99|size502049:hit:48631:3.12.0.2;Target=jgi|Thaoce1|86698|rna16731 9 53 +;Gap=M137
scaffold99|size502049	protein2genome	match_part	298203	298269	490	-	.	ID=scaffold99|size502049:hsp:96718:3.12.0.2;Parent=scaffold99|size502049:hit:48631:3.12.0.2;Target=jgi|Thaoce1|86698|rna16731 54 76 +;Gap=M67
scaffold99|size502049	protein2genome	match_part	298095	298125	490	-	.	ID=scaffold99|size502049:hsp:96719:3.12.0.2;Parent=scaffold99|size502049:hit:48631:3.12.0.2;Target=jgi|Thaoce1|86698|rna16731 77 86 +;Gap=M31
scaffold99|size502049	protein2genome	match_part	297952	297998	490	-	.	ID=scaffold99|size502049:hsp:96720:3.12.0.2;Parent=scaffold99|size502049:hit:48631:3.12.0.2;Target=jgi|Thaoce1|86698|rna16731 87 102 +;Gap=M47
scaffold99|size502049	protein2genome	match_part	297776	297833	490	-	.	ID=scaffold99|size502049:hsp:96721:3.12.0.2;Parent=scaffold99|size502049:hit:48631:3.12.0.2;Target=jgi|Thaoce1|86698|rna16731 103 121 +;Gap=M58
scaffold99|size502049	protein2genome	match_part	297646	297683	490	-	.	ID=scaffold99|size502049:hsp:96722:3.12.0.2;Parent=scaffold99|size502049:hit:48631:3.12.0.2;Target=jgi|Thaoce1|86698|rna16731 122 134 +;Gap=M38
scaffold99|size502049	protein2genome	protein_match	297517	298583	532	-	.	ID=scaffold99|size502049:hit:48632:3.12.0.2;Name=jgi|Fracy1|271757|estExt_fgenesh2_kg.C_280087;score=532
scaffold99|size502049	protein2genome	match_part	298444	298583	532	-	.	ID=scaffold99|size502049:hsp:96723:3.12.0.2;Parent=scaffold99|size502049:hit:48632:3.12.0.2;Target=jgi|Fracy1|271757|estExt_fgenesh2_kg.C_280087 2 47 +;Gap=M140
scaffold99|size502049	protein2genome	match_part	298203	298248	532	-	.	ID=scaffold99|size502049:hsp:96724:3.12.0.2;Parent=scaffold99|size502049:hit:48632:3.12.0.2;Target=jgi|Fracy1|271757|estExt_fgenesh2_kg.C_280087 48 63 +;Gap=M46
scaffold99|size502049	protein2genome	match_part	298095	298125	532	-	.	ID=scaffold99|size502049:hsp:96725:3.12.0.2;Parent=scaffold99|size502049:hit:48632:3.12.0.2;Target=jgi|Fracy1|271757|estExt_fgenesh2_kg.C_280087 64 73 +;Gap=M31
scaffold99|size502049	protein2genome	match_part	297952	297998	532	-	.	ID=scaffold99|size502049:hsp:96726:3.12.0.2;Parent=scaffold99|size502049:hit:48632:3.12.0.2;Target=jgi|Fracy1|271757|estExt_fgenesh2_kg.C_280087 74 89 +;Gap=M47
scaffold99|size502049	protein2genome	match_part	297776	297833	532	-	.	ID=scaffold99|size502049:hsp:96727:3.12.0.2;Parent=scaffold99|size502049:hit:48632:3.12.0.2;Target=jgi|Fracy1|271757|estExt_fgenesh2_kg.C_280087 90 108 +;Gap=M58
scaffold99|size502049	protein2genome	match_part	297517	297683	532	-	.	ID=scaffold99|size502049:hsp:96728:3.12.0.2;Parent=scaffold99|size502049:hit:48632:3.12.0.2;Target=jgi|Fracy1|271757|estExt_fgenesh2_kg.C_280087 109 164 +;Gap=M167
scaffold99|size502049	protein2genome	protein_match	297514	298268	365	-	.	ID=scaffold99|size502049:hit:48633:3.12.0.2;Name=jgi|Thaps3|797|fgenesh1_pm.C_chr_18000001;score=365
scaffold99|size502049	protein2genome	match_part	298203	298268	365	-	.	ID=scaffold99|size502049:hsp:96729:3.12.0.2;Parent=scaffold99|size502049:hit:48633:3.12.0.2;Target=jgi|Thaps3|797|fgenesh1_pm.C_chr_18000001 36 57 +;Gap=M66
scaffold99|size502049	protein2genome	match_part	298095	298125	365	-	.	ID=scaffold99|size502049:hsp:96730:3.12.0.2;Parent=scaffold99|size502049:hit:48633:3.12.0.2;Target=jgi|Thaps3|797|fgenesh1_pm.C_chr_18000001 58 67 +;Gap=M31
scaffold99|size502049	protein2genome	match_part	297952	297998	365	-	.	ID=scaffold99|size502049:hsp:96731:3.12.0.2;Parent=scaffold99|size502049:hit:48633:3.12.0.2;Target=jgi|Thaps3|797|fgenesh1_pm.C_chr_18000001 68 83 +;Gap=M47
scaffold99|size502049	protein2genome	match_part	297776	297833	365	-	.	ID=scaffold99|size502049:hsp:96732:3.12.0.2;Parent=scaffold99|size502049:hit:48633:3.12.0.2;Target=jgi|Thaps3|797|fgenesh1_pm.C_chr_18000001 84 102 +;Gap=M58
scaffold99|size502049	protein2genome	match_part	297514	297683	365	-	.	ID=scaffold99|size502049:hsp:96733:3.12.0.2;Parent=scaffold99|size502049:hit:48633:3.12.0.2;Target=jgi|Thaps3|797|fgenesh1_pm.C_chr_18000001 103 159 +;Gap=M170
scaffold99|size502049	protein2genome	protein_match	297514	298598	496	-	.	ID=scaffold99|size502049:hit:48634:3.12.0.2;Name=jgi|Thaps3|31912|e_gw1.2.676.1;score=496
scaffold99|size502049	protein2genome	match_part	298444	298598	496	-	.	ID=scaffold99|size502049:hsp:96734:3.12.0.2;Parent=scaffold99|size502049:hit:48634:3.12.0.2;Target=jgi|Thaps3|31912|e_gw1.2.676.1 4 54 +;Gap=M155
scaffold99|size502049	protein2genome	match_part	298203	298248	496	-	.	ID=scaffold99|size502049:hsp:96735:3.12.0.2;Parent=scaffold99|size502049:hit:48634:3.12.0.2;Target=jgi|Thaps3|31912|e_gw1.2.676.1 55 70 +;Gap=M46
scaffold99|size502049	protein2genome	match_part	298095	298125	496	-	.	ID=scaffold99|size502049:hsp:96736:3.12.0.2;Parent=scaffold99|size502049:hit:48634:3.12.0.2;Target=jgi|Thaps3|31912|e_gw1.2.676.1 71 80 +;Gap=M31
scaffold99|size502049	protein2genome	match_part	297952	297998	496	-	.	ID=scaffold99|size502049:hsp:96737:3.12.0.2;Parent=scaffold99|size502049:hit:48634:3.12.0.2;Target=jgi|Thaps3|31912|e_gw1.2.676.1 81 96 +;Gap=M47
scaffold99|size502049	protein2genome	match_part	297776	297833	496	-	.	ID=scaffold99|size502049:hsp:96738:3.12.0.2;Parent=scaffold99|size502049:hit:48634:3.12.0.2;Target=jgi|Thaps3|31912|e_gw1.2.676.1 97 115 +;Gap=M58
scaffold99|size502049	protein2genome	match_part	297514	297683	496	-	.	ID=scaffold99|size502049:hsp:96739:3.12.0.2;Parent=scaffold99|size502049:hit:48634:3.12.0.2;Target=jgi|Thaps3|31912|e_gw1.2.676.1 116 172 +;Gap=M170
scaffold99|size502049	protein2genome	protein_match	297517	298571	512	-	.	ID=scaffold99|size502049:hit:48635:3.12.0.2;Name=jgi|Thaps3|29244|estExt_Genewise1.C_chr_80310;score=512
scaffold99|size502049	protein2genome	match_part	298444	298571	512	-	.	ID=scaffold99|size502049:hsp:96740:3.12.0.2;Parent=scaffold99|size502049:hit:48635:3.12.0.2;Target=jgi|Thaps3|29244|estExt_Genewise1.C_chr_80310 30 71 +;Gap=M128
scaffold99|size502049	protein2genome	match_part	298203	298269	512	-	.	ID=scaffold99|size502049:hsp:96741:3.12.0.2;Parent=scaffold99|size502049:hit:48635:3.12.0.2;Target=jgi|Thaps3|29244|estExt_Genewise1.C_chr_80310 72 94 +;Gap=M67
scaffold99|size502049	protein2genome	match_part	298095	298125	512	-	.	ID=scaffold99|size502049:hsp:96742:3.12.0.2;Parent=scaffold99|size502049:hit:48635:3.12.0.2;Target=jgi|Thaps3|29244|estExt_Genewise1.C_chr_80310 95 104 +;Gap=M31
scaffold99|size502049	protein2genome	match_part	297952	297998	512	-	.	ID=scaffold99|size502049:hsp:96743:3.12.0.2;Parent=scaffold99|size502049:hit:48635:3.12.0.2;Target=jgi|Thaps3|29244|estExt_Genewise1.C_chr_80310 105 120 +;Gap=M47
scaffold99|size502049	protein2genome	match_part	297776	297833	512	-	.	ID=scaffold99|size502049:hsp:96744:3.12.0.2;Parent=scaffold99|size502049:hit:48635:3.12.0.2;Target=jgi|Thaps3|29244|estExt_Genewise1.C_chr_80310 121 139 +;Gap=M58
scaffold99|size502049	protein2genome	match_part	297517	297683	512	-	.	ID=scaffold99|size502049:hsp:96745:3.12.0.2;Parent=scaffold99|size502049:hit:48635:3.12.0.2;Target=jgi|Thaps3|29244|estExt_Genewise1.C_chr_80310 140 195 +;Gap=M167
scaffold99|size502049	protein2genome	protein_match	297514	298583	670	-	.	ID=scaffold99|size502049:hit:48636:3.12.0.2;Name=jgi|Fracy1|230414|fgenesh2_pm.52_%2523_23;score=670
scaffold99|size502049	protein2genome	match_part	298444	298583	670	-	.	ID=scaffold99|size502049:hsp:96746:3.12.0.2;Parent=scaffold99|size502049:hit:48636:3.12.0.2;Target=jgi|Fracy1|230414|fgenesh2_pm.52_%252523_23 4 49 +;Gap=M140
scaffold99|size502049	protein2genome	match_part	298203	298269	670	-	.	ID=scaffold99|size502049:hsp:96747:3.12.0.2;Parent=scaffold99|size502049:hit:48636:3.12.0.2;Target=jgi|Fracy1|230414|fgenesh2_pm.52_%252523_23 50 72 +;Gap=M67
scaffold99|size502049	protein2genome	match_part	298095	298125	670	-	.	ID=scaffold99|size502049:hsp:96748:3.12.0.2;Parent=scaffold99|size502049:hit:48636:3.12.0.2;Target=jgi|Fracy1|230414|fgenesh2_pm.52_%252523_23 73 82 +;Gap=M31
scaffold99|size502049	protein2genome	match_part	297952	297998	670	-	.	ID=scaffold99|size502049:hsp:96749:3.12.0.2;Parent=scaffold99|size502049:hit:48636:3.12.0.2;Target=jgi|Fracy1|230414|fgenesh2_pm.52_%252523_23 83 98 +;Gap=M47
scaffold99|size502049	protein2genome	match_part	297776	297833	670	-	.	ID=scaffold99|size502049:hsp:96750:3.12.0.2;Parent=scaffold99|size502049:hit:48636:3.12.0.2;Target=jgi|Fracy1|230414|fgenesh2_pm.52_%252523_23 99 117 +;Gap=M58
scaffold99|size502049	protein2genome	match_part	297514	297683	670	-	.	ID=scaffold99|size502049:hsp:96751:3.12.0.2;Parent=scaffold99|size502049:hit:48636:3.12.0.2;Target=jgi|Fracy1|230414|fgenesh2_pm.52_%252523_23 118 174 +;Gap=M170
scaffold99|size502049	protein2genome	protein_match	297517	298583	551	-	.	ID=scaffold99|size502049:hit:48637:3.12.0.2;Name=jgi|Thaps3|37976|e_gw1.17.144.1;score=551
scaffold99|size502049	protein2genome	match_part	298444	298583	551	-	.	ID=scaffold99|size502049:hsp:96752:3.12.0.2;Parent=scaffold99|size502049:hit:48637:3.12.0.2;Target=jgi|Thaps3|37976|e_gw1.17.144.1 1 46 +;Gap=M140
scaffold99|size502049	protein2genome	match_part	298203	298248	551	-	.	ID=scaffold99|size502049:hsp:96753:3.12.0.2;Parent=scaffold99|size502049:hit:48637:3.12.0.2;Target=jgi|Thaps3|37976|e_gw1.17.144.1 47 62 +;Gap=M46
scaffold99|size502049	protein2genome	match_part	298095	298125	551	-	.	ID=scaffold99|size502049:hsp:96754:3.12.0.2;Parent=scaffold99|size502049:hit:48637:3.12.0.2;Target=jgi|Thaps3|37976|e_gw1.17.144.1 63 72 +;Gap=M31
scaffold99|size502049	protein2genome	match_part	297952	297998	551	-	.	ID=scaffold99|size502049:hsp:96755:3.12.0.2;Parent=scaffold99|size502049:hit:48637:3.12.0.2;Target=jgi|Thaps3|37976|e_gw1.17.144.1 73 88 +;Gap=M47
scaffold99|size502049	protein2genome	match_part	297776	297833	551	-	.	ID=scaffold99|size502049:hsp:96756:3.12.0.2;Parent=scaffold99|size502049:hit:48637:3.12.0.2;Target=jgi|Thaps3|37976|e_gw1.17.144.1 89 107 +;Gap=M58
scaffold99|size502049	protein2genome	match_part	297517	297683	551	-	.	ID=scaffold99|size502049:hsp:96757:3.12.0.2;Parent=scaffold99|size502049:hit:48637:3.12.0.2;Target=jgi|Thaps3|37976|e_gw1.17.144.1 108 163 +;Gap=M167
scaffold99|size502049	protein2genome	protein_match	297517	298580	508	-	.	ID=scaffold99|size502049:hit:48638:3.12.0.2;Name=jgi|Phatr2|34933|fgenesh1_pg.C_chr_6000306;score=508
scaffold99|size502049	protein2genome	match_part	298444	298580	508	-	.	ID=scaffold99|size502049:hsp:96758:3.12.0.2;Parent=scaffold99|size502049:hit:48638:3.12.0.2;Target=jgi|Phatr2|34933|fgenesh1_pg.C_chr_6000306 3 47 +;Gap=M137
scaffold99|size502049	protein2genome	match_part	298203	298248	508	-	.	ID=scaffold99|size502049:hsp:96759:3.12.0.2;Parent=scaffold99|size502049:hit:48638:3.12.0.2;Target=jgi|Phatr2|34933|fgenesh1_pg.C_chr_6000306 48 63 +;Gap=M46
scaffold99|size502049	protein2genome	match_part	298095	298125	508	-	.	ID=scaffold99|size502049:hsp:96760:3.12.0.2;Parent=scaffold99|size502049:hit:48638:3.12.0.2;Target=jgi|Phatr2|34933|fgenesh1_pg.C_chr_6000306 64 73 +;Gap=M31
scaffold99|size502049	protein2genome	match_part	297952	297998	508	-	.	ID=scaffold99|size502049:hsp:96761:3.12.0.2;Parent=scaffold99|size502049:hit:48638:3.12.0.2;Target=jgi|Phatr2|34933|fgenesh1_pg.C_chr_6000306 74 89 +;Gap=M47
scaffold99|size502049	protein2genome	match_part	297776	297833	508	-	.	ID=scaffold99|size502049:hsp:96762:3.12.0.2;Parent=scaffold99|size502049:hit:48638:3.12.0.2;Target=jgi|Phatr2|34933|fgenesh1_pg.C_chr_6000306 90 108 +;Gap=M58
scaffold99|size502049	protein2genome	match_part	297517	297683	508	-	.	ID=scaffold99|size502049:hsp:96763:3.12.0.2;Parent=scaffold99|size502049:hit:48638:3.12.0.2;Target=jgi|Phatr2|34933|fgenesh1_pg.C_chr_6000306 109 164 +;Gap=M167
scaffold99|size502049	protein2genome	protein_match	297517	298571	509	-	.	ID=scaffold99|size502049:hit:48639:3.12.0.2;Name=jgi|Fracy1|193884|e_gw1.19.141.1;score=509
scaffold99|size502049	protein2genome	match_part	298444	298571	509	-	.	ID=scaffold99|size502049:hsp:96764:3.12.0.2;Parent=scaffold99|size502049:hit:48639:3.12.0.2;Target=jgi|Fracy1|193884|e_gw1.19.141.1 5 46 +;Gap=M128
scaffold99|size502049	protein2genome	match_part	298203	298269	509	-	.	ID=scaffold99|size502049:hsp:96765:3.12.0.2;Parent=scaffold99|size502049:hit:48639:3.12.0.2;Target=jgi|Fracy1|193884|e_gw1.19.141.1 47 69 +;Gap=M67
scaffold99|size502049	protein2genome	match_part	298095	298125	509	-	.	ID=scaffold99|size502049:hsp:96766:3.12.0.2;Parent=scaffold99|size502049:hit:48639:3.12.0.2;Target=jgi|Fracy1|193884|e_gw1.19.141.1 70 79 +;Gap=M31
scaffold99|size502049	protein2genome	match_part	297952	297998	509	-	.	ID=scaffold99|size502049:hsp:96767:3.12.0.2;Parent=scaffold99|size502049:hit:48639:3.12.0.2;Target=jgi|Fracy1|193884|e_gw1.19.141.1 80 95 +;Gap=M47
scaffold99|size502049	protein2genome	match_part	297776	297833	509	-	.	ID=scaffold99|size502049:hsp:96768:3.12.0.2;Parent=scaffold99|size502049:hit:48639:3.12.0.2;Target=jgi|Fracy1|193884|e_gw1.19.141.1 96 114 +;Gap=M58
scaffold99|size502049	protein2genome	match_part	297517	297683	509	-	.	ID=scaffold99|size502049:hsp:96769:3.12.0.2;Parent=scaffold99|size502049:hit:48639:3.12.0.2;Target=jgi|Fracy1|193884|e_gw1.19.141.1 115 170 +;Gap=M167
scaffold99|size502049	blastn	expressed_sequence_match	216289	216425	125	-	.	ID=scaffold99|size502049:hit:48640:3.12.0.2;Name=TRINITY_DN10986_c0_g3_i1;score=125
scaffold99|size502049	blastn	match_part	216289	216425	125	-	.	ID=scaffold99|size502049:hsp:96770:3.12.0.2;Parent=scaffold99|size502049:hit:48640:3.12.0.2;Target=TRINITY_DN10986_c0_g3_i1 92 228 +;Gap=M137
scaffold99|size502049	blastn	expressed_sequence_match	218974	219209	176	-	.	ID=scaffold99|size502049:hit:48641:3.12.0.2;Name=TRINITY_DN13298_c0_g1_i1;score=176
scaffold99|size502049	blastn	match_part	218974	219209	176	-	.	ID=scaffold99|size502049:hsp:96771:3.12.0.2;Parent=scaffold99|size502049:hit:48641:3.12.0.2;Target=TRINITY_DN13298_c0_g1_i1 45 280 +;Gap=M236
scaffold99|size502049	blastn	expressed_sequence_match	215300	220534	54	+	.	ID=scaffold99|size502049:hit:48642:3.12.0.2;Name=TRINITY_DN12621_c0_g3_i1;score=54
scaffold99|size502049	blastn	match_part	215300	215404	54	+	.	ID=scaffold99|size502049:hsp:96772:3.12.0.2;Parent=scaffold99|size502049:hit:48642:3.12.0.2;Target=TRINITY_DN12621_c0_g3_i1 47 151 +;Gap=M105
scaffold99|size502049	blastn	match_part	220430	220534	60	+	.	ID=scaffold99|size502049:hsp:96773:3.12.0.2;Parent=scaffold99|size502049:hit:48642:3.12.0.2;Target=TRINITY_DN12621_c0_g3_i1 47 151 +;Gap=M105
scaffold99|size502049	blastn	expressed_sequence_match	220222	220416	137	-	.	ID=scaffold99|size502049:hit:48643:3.12.0.2;Name=TRINITY_DN2787_c0_g1_i1;score=137
scaffold99|size502049	blastn	match_part	220222	220416	137	-	.	ID=scaffold99|size502049:hsp:96774:3.12.0.2;Parent=scaffold99|size502049:hit:48643:3.12.0.2;Target=TRINITY_DN2787_c0_g1_i1 22 217 +;Gap=M195
scaffold99|size502049	blastn	expressed_sequence_match	219980	220164	133	+	.	ID=scaffold99|size502049:hit:48644:3.12.0.2;Name=TRINITY_DN9288_c0_g1_i1;score=133
scaffold99|size502049	blastn	match_part	219980	220164	133	+	.	ID=scaffold99|size502049:hsp:96775:3.12.0.2;Parent=scaffold99|size502049:hit:48644:3.12.0.2;Target=TRINITY_DN9288_c0_g1_i1 19 200 +;Gap=M185
scaffold99|size502049	blastn	expressed_sequence_match	215376	220823	203	-	.	ID=scaffold99|size502049:hit:48645:3.12.0.2;Name=TRINITY_DN15476_c0_g2_i2;score=203
scaffold99|size502049	blastn	match_part	220506	220823	203	-	.	ID=scaffold99|size502049:hsp:96776:3.12.0.2;Parent=scaffold99|size502049:hit:48645:3.12.0.2;Target=TRINITY_DN15476_c0_g2_i2 105 420 +;Gap=M318
scaffold99|size502049	blastn	match_part	215376	215586	165	-	.	ID=scaffold99|size502049:hsp:96777:3.12.0.2;Parent=scaffold99|size502049:hit:48645:3.12.0.2;Target=TRINITY_DN15476_c0_g2_i2 209 420 +;Gap=M211
scaffold99|size502049	blastn	expressed_sequence_match	216289	216418	124	-	.	ID=scaffold99|size502049:hit:48646:3.12.0.2;Name=TRINITY_DN10986_c0_g2_i1;score=124
scaffold99|size502049	blastn	match_part	216289	216418	124	-	.	ID=scaffold99|size502049:hsp:96778:3.12.0.2;Parent=scaffold99|size502049:hit:48646:3.12.0.2;Target=TRINITY_DN10986_c0_g2_i1 99 228 +;Gap=M130
scaffold99|size502049	blastn	expressed_sequence_match	225112	226351	1240	-	.	ID=scaffold99|size502049:hit:48647:3.12.0.2;Name=TRINITY_DN530_c0_g1_i1;score=1240
scaffold99|size502049	blastn	match_part	225112	226351	1240	-	.	ID=scaffold99|size502049:hsp:96779:3.12.0.2;Parent=scaffold99|size502049:hit:48647:3.12.0.2;Target=TRINITY_DN530_c0_g1_i1 1 1240 +;Gap=M1240
scaffold99|size502049	blastn	expressed_sequence_match	226634	230813	680	+	.	ID=scaffold99|size502049:hit:48648:3.12.0.2;Name=TRINITY_DN6311_c0_g1_i1;score=680
scaffold99|size502049	blastn	match_part	226634	227313	680	+	.	ID=scaffold99|size502049:hsp:96780:3.12.0.2;Parent=scaffold99|size502049:hit:48648:3.12.0.2;Target=TRINITY_DN6311_c0_g1_i1 1 680 +;Gap=M680
scaffold99|size502049	blastn	match_part	227384	229274	1891	+	.	ID=scaffold99|size502049:hsp:96781:3.12.0.2;Parent=scaffold99|size502049:hit:48648:3.12.0.2;Target=TRINITY_DN6311_c0_g1_i1 679 2569 +;Gap=M1891
scaffold99|size502049	blastn	match_part	229396	229553	158	+	.	ID=scaffold99|size502049:hsp:96782:3.12.0.2;Parent=scaffold99|size502049:hit:48648:3.12.0.2;Target=TRINITY_DN6311_c0_g1_i1 2568 2725 +;Gap=M158
scaffold99|size502049	blastn	match_part	229764	230813	1033	+	.	ID=scaffold99|size502049:hsp:96783:3.12.0.2;Parent=scaffold99|size502049:hit:48648:3.12.0.2;Target=TRINITY_DN6311_c0_g1_i1 2722 3770 +;Gap=M1050
scaffold99|size502049	blastn	expressed_sequence_match	226650	228062	664	+	.	ID=scaffold99|size502049:hit:48649:3.12.0.2;Name=TRINITY_DN13218_c0_g1_i1;score=664
scaffold99|size502049	blastn	match_part	226650	227313	664	+	.	ID=scaffold99|size502049:hsp:96784:3.12.0.2;Parent=scaffold99|size502049:hit:48649:3.12.0.2;Target=TRINITY_DN13218_c0_g1_i1 1 664 +;Gap=M664
scaffold99|size502049	blastn	match_part	227384	227933	550	+	.	ID=scaffold99|size502049:hsp:96785:3.12.0.2;Parent=scaffold99|size502049:hit:48649:3.12.0.2;Target=TRINITY_DN13218_c0_g1_i1 663 1212 +;Gap=M550
scaffold99|size502049	blastn	match_part	228000	228062	63	+	.	ID=scaffold99|size502049:hsp:96786:3.12.0.2;Parent=scaffold99|size502049:hit:48649:3.12.0.2;Target=TRINITY_DN13218_c0_g1_i1 1212 1274 +;Gap=M63
scaffold99|size502049	blastn	expressed_sequence_match	227911	230813	152	+	.	ID=scaffold99|size502049:hit:48650:3.12.0.2;Name=TRINITY_DN6311_c0_g1_i2;score=152
scaffold99|size502049	blastn	match_part	227911	228062	152	+	.	ID=scaffold99|size502049:hsp:96787:3.12.0.2;Parent=scaffold99|size502049:hit:48650:3.12.0.2;Target=TRINITY_DN6311_c0_g1_i2 1 152 +;Gap=M152
scaffold99|size502049	blastn	match_part	228127	230813	2670	+	.	ID=scaffold99|size502049:hsp:96788:3.12.0.2;Parent=scaffold99|size502049:hit:48650:3.12.0.2;Target=TRINITY_DN6311_c0_g1_i2 151 2836 +;Gap=M2687
scaffold99|size502049	blastn	expressed_sequence_match	226650	229468	664	+	.	ID=scaffold99|size502049:hit:48651:3.12.0.2;Name=TRINITY_DN13218_c0_g1_i2;score=664
scaffold99|size502049	blastn	match_part	226650	227313	664	+	.	ID=scaffold99|size502049:hsp:96789:3.12.0.2;Parent=scaffold99|size502049:hit:48651:3.12.0.2;Target=TRINITY_DN13218_c0_g1_i2 1 664 +;Gap=M664
scaffold99|size502049	blastn	match_part	227384	228062	679	+	.	ID=scaffold99|size502049:hsp:96790:3.12.0.2;Parent=scaffold99|size502049:hit:48651:3.12.0.2;Target=TRINITY_DN13218_c0_g1_i2 663 1341 +;Gap=M679
scaffold99|size502049	blastn	match_part	228127	229274	1148	+	.	ID=scaffold99|size502049:hsp:96791:3.12.0.2;Parent=scaffold99|size502049:hit:48651:3.12.0.2;Target=TRINITY_DN13218_c0_g1_i2 1340 2487 +;Gap=M1148
scaffold99|size502049	blastn	match_part	229396	229468	73	+	.	ID=scaffold99|size502049:hsp:96792:3.12.0.2;Parent=scaffold99|size502049:hit:48651:3.12.0.2;Target=TRINITY_DN13218_c0_g1_i2 2486 2558 +;Gap=M73
scaffold99|size502049	blastn	expressed_sequence_match	228600	228772	173	-	.	ID=scaffold99|size502049:hit:48652:3.12.0.2;Name=TRINITY_DN19949_c0_g1_i1;score=173
scaffold99|size502049	blastn	match_part	228600	228772	173	-	.	ID=scaffold99|size502049:hsp:96793:3.12.0.2;Parent=scaffold99|size502049:hit:48652:3.12.0.2;Target=TRINITY_DN19949_c0_g1_i1 1 173 +;Gap=M173
scaffold99|size502049	blastn	expressed_sequence_match	227875	228177	63	-	.	ID=scaffold99|size502049:hit:48653:3.12.0.2;Name=TRINITY_DN23989_c0_g1_i1;score=63
scaffold99|size502049	blastn	match_part	228115	228177	63	-	.	ID=scaffold99|size502049:hsp:96794:3.12.0.2;Parent=scaffold99|size502049:hit:48653:3.12.0.2;Target=TRINITY_DN23989_c0_g1_i1 1 63 +;Gap=M63
scaffold99|size502049	blastn	match_part	227875	228026	152	-	.	ID=scaffold99|size502049:hsp:96795:3.12.0.2;Parent=scaffold99|size502049:hit:48653:3.12.0.2;Target=TRINITY_DN23989_c0_g1_i1 64 215 +;Gap=M152
scaffold99|size502049	blastn	expressed_sequence_match	226650	229468	2819	+	.	ID=scaffold99|size502049:hit:48654:3.12.0.2;Name=TRINITY_DN13218_c0_g1_i3;score=2819
scaffold99|size502049	blastn	match_part	226650	229468	2819	+	.	ID=scaffold99|size502049:hsp:96796:3.12.0.2;Parent=scaffold99|size502049:hit:48654:3.12.0.2;Target=TRINITY_DN13218_c0_g1_i3 1 2819 +;Gap=M2819
scaffold99|size502049	blastn	expressed_sequence_match	227911	230813	152	+	.	ID=scaffold99|size502049:hit:48655:3.12.0.2;Name=TRINITY_DN6311_c0_g1_i3;score=152
scaffold99|size502049	blastn	match_part	227911	228062	152	+	.	ID=scaffold99|size502049:hsp:96797:3.12.0.2;Parent=scaffold99|size502049:hit:48655:3.12.0.2;Target=TRINITY_DN6311_c0_g1_i3 1 152 +;Gap=M152
scaffold99|size502049	blastn	match_part	228127	229553	1427	+	.	ID=scaffold99|size502049:hsp:96798:3.12.0.2;Parent=scaffold99|size502049:hit:48655:3.12.0.2;Target=TRINITY_DN6311_c0_g1_i3 151 1577 +;Gap=M1427
scaffold99|size502049	blastn	match_part	229764	230813	1033	+	.	ID=scaffold99|size502049:hsp:96799:3.12.0.2;Parent=scaffold99|size502049:hit:48655:3.12.0.2;Target=TRINITY_DN6311_c0_g1_i3 1574 2622 +;Gap=M1050
scaffold99|size502049	blastn	expressed_sequence_match	226634	230813	680	+	.	ID=scaffold99|size502049:hit:48656:3.12.0.2;Name=TRINITY_DN6311_c0_g1_i4;score=680
scaffold99|size502049	blastn	match_part	226634	227313	680	+	.	ID=scaffold99|size502049:hsp:96800:3.12.0.2;Parent=scaffold99|size502049:hit:48656:3.12.0.2;Target=TRINITY_DN6311_c0_g1_i4 1 680 +;Gap=M680
scaffold99|size502049	blastn	match_part	227384	229274	1891	+	.	ID=scaffold99|size502049:hsp:96801:3.12.0.2;Parent=scaffold99|size502049:hit:48656:3.12.0.2;Target=TRINITY_DN6311_c0_g1_i4 679 2569 +;Gap=M1891
scaffold99|size502049	blastn	match_part	229396	230813	1401	+	.	ID=scaffold99|size502049:hsp:96802:3.12.0.2;Parent=scaffold99|size502049:hit:48656:3.12.0.2;Target=TRINITY_DN6311_c0_g1_i4 2568 3984 +;Gap=M1418
scaffold99|size502049	blastn	expressed_sequence_match	226650	229468	664	+	.	ID=scaffold99|size502049:hit:48657:3.12.0.2;Name=TRINITY_DN13218_c0_g1_i5;score=664
scaffold99|size502049	blastn	match_part	226650	227313	664	+	.	ID=scaffold99|size502049:hsp:96803:3.12.0.2;Parent=scaffold99|size502049:hit:48657:3.12.0.2;Target=TRINITY_DN13218_c0_g1_i5 1 664 +;Gap=M664
scaffold99|size502049	blastn	match_part	227384	228062	679	+	.	ID=scaffold99|size502049:hsp:96804:3.12.0.2;Parent=scaffold99|size502049:hit:48657:3.12.0.2;Target=TRINITY_DN13218_c0_g1_i5 663 1341 +;Gap=M679
scaffold99|size502049	blastn	match_part	228127	229468	1342	+	.	ID=scaffold99|size502049:hsp:96805:3.12.0.2;Parent=scaffold99|size502049:hit:48657:3.12.0.2;Target=TRINITY_DN13218_c0_g1_i5 1340 2681 +;Gap=M1342
scaffold99|size502049	blastn	expressed_sequence_match	226616	227057	442	-	.	ID=scaffold99|size502049:hit:48658:3.12.0.2;Name=TRINITY_DN21933_c0_g1_i1;score=442
scaffold99|size502049	blastn	match_part	226616	227057	442	-	.	ID=scaffold99|size502049:hsp:96806:3.12.0.2;Parent=scaffold99|size502049:hit:48658:3.12.0.2;Target=TRINITY_DN21933_c0_g1_i1 8 449 +;Gap=M442
scaffold99|size502049	blastn	expressed_sequence_match	226634	230813	680	+	.	ID=scaffold99|size502049:hit:48659:3.12.0.2;Name=TRINITY_DN6311_c0_g1_i5;score=680
scaffold99|size502049	blastn	match_part	226634	227313	680	+	.	ID=scaffold99|size502049:hsp:96807:3.12.0.2;Parent=scaffold99|size502049:hit:48659:3.12.0.2;Target=TRINITY_DN6311_c0_g1_i5 1 680 +;Gap=M680
scaffold99|size502049	blastn	match_part	227384	230813	3413	+	.	ID=scaffold99|size502049:hsp:96808:3.12.0.2;Parent=scaffold99|size502049:hit:48659:3.12.0.2;Target=TRINITY_DN6311_c0_g1_i5 679 4107 +;Gap=M3430
scaffold99|size502049	blastn	expressed_sequence_match	226650	229468	1413	+	.	ID=scaffold99|size502049:hit:48660:3.12.0.2;Name=TRINITY_DN13218_c0_g1_i7;score=1413
scaffold99|size502049	blastn	match_part	226650	228062	1413	+	.	ID=scaffold99|size502049:hsp:96809:3.12.0.2;Parent=scaffold99|size502049:hit:48660:3.12.0.2;Target=TRINITY_DN13218_c0_g1_i7 1 1413 +;Gap=M1413
scaffold99|size502049	blastn	match_part	228127	229468	1342	+	.	ID=scaffold99|size502049:hsp:96810:3.12.0.2;Parent=scaffold99|size502049:hit:48660:3.12.0.2;Target=TRINITY_DN13218_c0_g1_i7 1412 2753 +;Gap=M1342
scaffold99|size502049	blastn	expressed_sequence_match	226634	230813	680	+	.	ID=scaffold99|size502049:hit:48661:3.12.0.2;Name=TRINITY_DN6311_c0_g1_i6;score=680
scaffold99|size502049	blastn	match_part	226634	227313	680	+	.	ID=scaffold99|size502049:hsp:96811:3.12.0.2;Parent=scaffold99|size502049:hit:48661:3.12.0.2;Target=TRINITY_DN6311_c0_g1_i6 1 680 +;Gap=M680
scaffold99|size502049	blastn	match_part	227384	229553	2170	+	.	ID=scaffold99|size502049:hsp:96812:3.12.0.2;Parent=scaffold99|size502049:hit:48661:3.12.0.2;Target=TRINITY_DN6311_c0_g1_i6 679 2848 +;Gap=M2170
scaffold99|size502049	blastn	match_part	229764	230813	1033	+	.	ID=scaffold99|size502049:hsp:96813:3.12.0.2;Parent=scaffold99|size502049:hit:48661:3.12.0.2;Target=TRINITY_DN6311_c0_g1_i6 2845 3893 +;Gap=M1050
scaffold99|size502049	blastn	expressed_sequence_match	232198	232481	190	-	.	ID=scaffold99|size502049:hit:48662:3.12.0.2;Name=TRINITY_DN17080_c0_g1_i4;score=190
scaffold99|size502049	blastn	match_part	232198	232481	190	-	.	ID=scaffold99|size502049:hsp:96814:3.12.0.2;Parent=scaffold99|size502049:hit:48662:3.12.0.2;Target=TRINITY_DN17080_c0_g1_i4 84 368 +;Gap=M284
scaffold99|size502049	blastn	expressed_sequence_match	232307	232686	380	+	.	ID=scaffold99|size502049:hit:48663:3.12.0.2;Name=TRINITY_DN8584_c0_g1_i1;score=380
scaffold99|size502049	blastn	match_part	232307	232686	380	+	.	ID=scaffold99|size502049:hsp:96815:3.12.0.2;Parent=scaffold99|size502049:hit:48663:3.12.0.2;Target=TRINITY_DN8584_c0_g1_i1 1 380 +;Gap=M380
scaffold99|size502049	blastn	expressed_sequence_match	232198	232387	184	-	.	ID=scaffold99|size502049:hit:48664:3.12.0.2;Name=TRINITY_DN17080_c0_g1_i7;score=184
scaffold99|size502049	blastn	match_part	232198	232387	184	-	.	ID=scaffold99|size502049:hsp:96816:3.12.0.2;Parent=scaffold99|size502049:hit:48664:3.12.0.2;Target=TRINITY_DN17080_c0_g1_i7 1 190 +;Gap=M190
scaffold99|size502049	blastn	expressed_sequence_match	232307	232686	380	+	.	ID=scaffold99|size502049:hit:48665:3.12.0.2;Name=TRINITY_DN8584_c0_g2_i1;score=380
scaffold99|size502049	blastn	match_part	232307	232686	380	+	.	ID=scaffold99|size502049:hsp:96817:3.12.0.2;Parent=scaffold99|size502049:hit:48665:3.12.0.2;Target=TRINITY_DN8584_c0_g2_i1 1 380 +;Gap=M380
scaffold99|size502049	blastn	expressed_sequence_match	233001	234110	1110	+	.	ID=scaffold99|size502049:hit:48666:3.12.0.2;Name=TRINITY_DN27741_c0_g1_i1;score=1110
scaffold99|size502049	blastn	match_part	233001	234110	1110	+	.	ID=scaffold99|size502049:hsp:96818:3.12.0.2;Parent=scaffold99|size502049:hit:48666:3.12.0.2;Target=TRINITY_DN27741_c0_g1_i1 1 1110 +;Gap=M1110
scaffold99|size502049	blastn	expressed_sequence_match	232943	234111	1159	+	.	ID=scaffold99|size502049:hit:48667:3.12.0.2;Name=TRINITY_DN585_c0_g2_i1;score=1159
scaffold99|size502049	blastn	match_part	232943	234111	1159	+	.	ID=scaffold99|size502049:hsp:96819:3.12.0.2;Parent=scaffold99|size502049:hit:48667:3.12.0.2;Target=TRINITY_DN585_c0_g2_i1 59 1228 +;Gap=M1169
scaffold99|size502049	blastn	expressed_sequence_match	243222	246171	297	+	.	ID=scaffold99|size502049:hit:48668:3.12.0.2;Name=TRINITY_DN9808_c0_g1_i2;score=297
scaffold99|size502049	blastn	match_part	243222	243518	297	+	.	ID=scaffold99|size502049:hsp:96820:3.12.0.2;Parent=scaffold99|size502049:hit:48668:3.12.0.2;Target=TRINITY_DN9808_c0_g1_i2 1 297 +;Gap=M297
scaffold99|size502049	blastn	match_part	243616	246171	2556	+	.	ID=scaffold99|size502049:hsp:96821:3.12.0.2;Parent=scaffold99|size502049:hit:48668:3.12.0.2;Target=TRINITY_DN9808_c0_g1_i2 297 2852 +;Gap=M2556
scaffold99|size502049	blastn	expressed_sequence_match	246177	246431	255	+	.	ID=scaffold99|size502049:hit:48669:3.12.0.2;Name=TRINITY_DN29164_c0_g1_i1;score=255
scaffold99|size502049	blastn	match_part	246177	246431	255	+	.	ID=scaffold99|size502049:hsp:96822:3.12.0.2;Parent=scaffold99|size502049:hit:48669:3.12.0.2;Target=TRINITY_DN29164_c0_g1_i1 1 255 +;Gap=M255
scaffold99|size502049	blastn	expressed_sequence_match	241956	246244	2629	-	.	ID=scaffold99|size502049:hit:48670:3.12.0.2;Name=TRINITY_DN244_c0_g2_i1;score=2629
scaffold99|size502049	blastn	match_part	243616	246244	2629	-	.	ID=scaffold99|size502049:hsp:96823:3.12.0.2;Parent=scaffold99|size502049:hit:48670:3.12.0.2;Target=TRINITY_DN244_c0_g2_i1 1 2629 +;Gap=M2629
scaffold99|size502049	blastn	match_part	243397	243518	122	-	.	ID=scaffold99|size502049:hsp:96824:3.12.0.2;Parent=scaffold99|size502049:hit:48670:3.12.0.2;Target=TRINITY_DN244_c0_g2_i1 2629 2750 +;Gap=M122
scaffold99|size502049	blastn	match_part	241956	243244	1289	-	.	ID=scaffold99|size502049:hsp:96825:3.12.0.2;Parent=scaffold99|size502049:hit:48670:3.12.0.2;Target=TRINITY_DN244_c0_g2_i1 2746 4034 +;Gap=M1289
scaffold99|size502049	blastn	expressed_sequence_match	258315	259542	1031	-	.	ID=scaffold99|size502049:hit:48671:3.12.0.2;Name=TRINITY_DN9619_c1_g1_i1;score=1031
scaffold99|size502049	blastn	match_part	258512	259542	1031	-	.	ID=scaffold99|size502049:hsp:96826:3.12.0.2;Parent=scaffold99|size502049:hit:48671:3.12.0.2;Target=TRINITY_DN9619_c1_g1_i1 1 1031 +;Gap=M1031
scaffold99|size502049	blastn	match_part	258315	258414	100	-	.	ID=scaffold99|size502049:hsp:96827:3.12.0.2;Parent=scaffold99|size502049:hit:48671:3.12.0.2;Target=TRINITY_DN9619_c1_g1_i1 1030 1129 +;Gap=M100
scaffold99|size502049	blastn	expressed_sequence_match	257534	259499	1943	-	.	ID=scaffold99|size502049:hit:48672:3.12.0.2;Name=TRINITY_DN6813_c0_g1_i1;score=1943
scaffold99|size502049	blastn	match_part	257534	259499	1943	-	.	ID=scaffold99|size502049:hsp:96828:3.12.0.2;Parent=scaffold99|size502049:hit:48672:3.12.0.2;Target=TRINITY_DN6813_c0_g1_i1 1 1963 +;Gap=M1966
scaffold99|size502049	blastn	expressed_sequence_match	257534	259499	988	-	.	ID=scaffold99|size502049:hit:48673:3.12.0.2;Name=TRINITY_DN6813_c0_g1_i2;score=988
scaffold99|size502049	blastn	match_part	258512	259499	988	-	.	ID=scaffold99|size502049:hsp:96829:3.12.0.2;Parent=scaffold99|size502049:hit:48673:3.12.0.2;Target=TRINITY_DN6813_c0_g1_i2 1 988 +;Gap=M988
scaffold99|size502049	blastn	match_part	257534	258414	858	-	.	ID=scaffold99|size502049:hsp:96830:3.12.0.2;Parent=scaffold99|size502049:hit:48673:3.12.0.2;Target=TRINITY_DN6813_c0_g1_i2 987 1864 +;Gap=M881
scaffold99|size502049	blastn	expressed_sequence_match	255928	257996	40	-	.	ID=scaffold99|size502049:hit:48674:3.12.0.2;Name=TRINITY_DN11618_c0_g1_i1;score=40
scaffold99|size502049	blastn	match_part	257957	257996	40	-	.	ID=scaffold99|size502049:hsp:96831:3.12.0.2;Parent=scaffold99|size502049:hit:48674:3.12.0.2;Target=TRINITY_DN11618_c0_g1_i1 1 40 +;Gap=M40
scaffold99|size502049	blastn	match_part	256699	257829	1131	-	.	ID=scaffold99|size502049:hsp:96832:3.12.0.2;Parent=scaffold99|size502049:hit:48674:3.12.0.2;Target=TRINITY_DN11618_c0_g1_i1 41 1171 +;Gap=M1131
scaffold99|size502049	blastn	match_part	255928	256210	109	-	.	ID=scaffold99|size502049:hsp:96833:3.12.0.2;Parent=scaffold99|size502049:hit:48674:3.12.0.2;Target=TRINITY_DN11618_c0_g1_i1 557 839 +;Gap=M283
scaffold99|size502049	blastn	expressed_sequence_match	257835	258338	504	+	.	ID=scaffold99|size502049:hit:48675:3.12.0.2;Name=TRINITY_DN14864_c0_g1_i1;score=504
scaffold99|size502049	blastn	match_part	257835	258338	504	+	.	ID=scaffold99|size502049:hsp:96834:3.12.0.2;Parent=scaffold99|size502049:hit:48675:3.12.0.2;Target=TRINITY_DN14864_c0_g1_i1 14 517 +;Gap=M504
scaffold99|size502049	blastn	expressed_sequence_match	259579	261542	1964	+	.	ID=scaffold99|size502049:hit:48676:3.12.0.2;Name=TRINITY_DN2183_c0_g1_i1;score=1964
scaffold99|size502049	blastn	match_part	259579	261542	1964	+	.	ID=scaffold99|size502049:hsp:96835:3.12.0.2;Parent=scaffold99|size502049:hit:48676:3.12.0.2;Target=TRINITY_DN2183_c0_g1_i1 1 1964 +;Gap=M1964
scaffold99|size502049	blastn	expressed_sequence_match	259579	261542	298	+	.	ID=scaffold99|size502049:hit:48677:3.12.0.2;Name=TRINITY_DN2183_c0_g2_i1;score=298
scaffold99|size502049	blastn	match_part	259579	259876	298	+	.	ID=scaffold99|size502049:hsp:96836:3.12.0.2;Parent=scaffold99|size502049:hit:48677:3.12.0.2;Target=TRINITY_DN2183_c0_g2_i1 1 298 +;Gap=M298
scaffold99|size502049	blastn	match_part	259971	261542	1572	+	.	ID=scaffold99|size502049:hsp:96837:3.12.0.2;Parent=scaffold99|size502049:hit:48677:3.12.0.2;Target=TRINITY_DN2183_c0_g2_i1 299 1870 +;Gap=M1572
scaffold99|size502049	blastn	expressed_sequence_match	259861	262640	293	+	.	ID=scaffold99|size502049:hit:48678:3.12.0.2;Name=TRINITY_DN542_c0_g1_i1;score=293
scaffold99|size502049	blastn	match_part	259861	260153	293	+	.	ID=scaffold99|size502049:hsp:96838:3.12.0.2;Parent=scaffold99|size502049:hit:48678:3.12.0.2;Target=TRINITY_DN542_c0_g1_i1 1 293 +;Gap=M293
scaffold99|size502049	blastn	match_part	260242	261384	1143	+	.	ID=scaffold99|size502049:hsp:96839:3.12.0.2;Parent=scaffold99|size502049:hit:48678:3.12.0.2;Target=TRINITY_DN542_c0_g1_i1 293 1435 +;Gap=M1143
scaffold99|size502049	blastn	match_part	261495	262640	1146	+	.	ID=scaffold99|size502049:hsp:96840:3.12.0.2;Parent=scaffold99|size502049:hit:48678:3.12.0.2;Target=TRINITY_DN542_c0_g1_i1 1435 2580 +;Gap=M1146
scaffold99|size502049	est2genome	expressed_sequence_match	216231	216488	1162	-	.	ID=scaffold99|size502049:hit:48679:3.12.0.2;Name=TRINITY_DN10986_c0_g3_i1;score=1162
scaffold99|size502049	est2genome	match_part	216231	216488	1162	-	.	ID=scaffold99|size502049:hsp:96841:3.12.0.2;Parent=scaffold99|size502049:hit:48679:3.12.0.2;Target=TRINITY_DN10986_c0_g3_i1 29 286 +;Gap=M258
scaffold99|size502049	est2genome	expressed_sequence_match	218974	219228	1104	-	.	ID=scaffold99|size502049:hit:48680:3.12.0.2;Name=TRINITY_DN13298_c0_g1_i1;score=1104
scaffold99|size502049	est2genome	match_part	218974	219228	1104	-	.	ID=scaffold99|size502049:hsp:96842:3.12.0.2;Parent=scaffold99|size502049:hit:48680:3.12.0.2;Target=TRINITY_DN13298_c0_g1_i1 26 280 +;Gap=M255
scaffold99|size502049	est2genome	expressed_sequence_match	220394	220601	731	-	.	ID=scaffold99|size502049:hit:48681:3.12.0.2;Name=TRINITY_DN12621_c0_g3_i1;score=731
scaffold99|size502049	est2genome	match_part	220394	220601	731	-	.	ID=scaffold99|size502049:hsp:96843:3.12.0.2;Parent=scaffold99|size502049:hit:48681:3.12.0.2;Target=TRINITY_DN12621_c0_g3_i1 12 220 -;Gap=M208
scaffold99|size502049	est2genome	expressed_sequence_match	215277	215471	711	-	.	ID=scaffold99|size502049:hit:48682:3.12.0.2;Name=TRINITY_DN12621_c0_g3_i1;score=711
scaffold99|size502049	est2genome	match_part	215277	215471	711	-	.	ID=scaffold99|size502049:hsp:96844:3.12.0.2;Parent=scaffold99|size502049:hit:48682:3.12.0.2;Target=TRINITY_DN12621_c0_g3_i1 25 220 -;Gap=M195
scaffold99|size502049	est2genome	expressed_sequence_match	220222	220439	962	-	.	ID=scaffold99|size502049:hit:48683:3.12.0.2;Name=TRINITY_DN2787_c0_g1_i1;score=962
scaffold99|size502049	est2genome	match_part	220222	220439	962	-	.	ID=scaffold99|size502049:hsp:96845:3.12.0.2;Parent=scaffold99|size502049:hit:48683:3.12.0.2;Target=TRINITY_DN2787_c0_g1_i1 1 217 +;Gap=M218
scaffold99|size502049	est2genome	expressed_sequence_match	219980	220219	1002	+	.	ID=scaffold99|size502049:hit:48684:3.12.0.2;Name=TRINITY_DN9288_c0_g1_i1;score=1002
scaffold99|size502049	est2genome	match_part	219980	220219	1002	+	.	ID=scaffold99|size502049:hsp:96846:3.12.0.2;Parent=scaffold99|size502049:hit:48684:3.12.0.2;Target=TRINITY_DN9288_c0_g1_i1 19 255 +;Gap=M240
scaffold99|size502049	est2genome	expressed_sequence_match	215353	215755	1487	-	.	ID=scaffold99|size502049:hit:48685:3.12.0.2;Name=TRINITY_DN15476_c0_g2_i2;score=1487
scaffold99|size502049	est2genome	match_part	215353	215755	1487	-	.	ID=scaffold99|size502049:hsp:96847:3.12.0.2;Parent=scaffold99|size502049:hit:48685:3.12.0.2;Target=TRINITY_DN15476_c0_g2_i2 51 443 +;Gap=M403
scaffold99|size502049	est2genome	expressed_sequence_match	216231	216488	1144	-	.	ID=scaffold99|size502049:hit:48686:3.12.0.2;Name=TRINITY_DN10986_c0_g2_i1;score=1144
scaffold99|size502049	est2genome	match_part	216231	216488	1144	-	.	ID=scaffold99|size502049:hsp:96848:3.12.0.2;Parent=scaffold99|size502049:hit:48686:3.12.0.2;Target=TRINITY_DN10986_c0_g2_i1 29 286 +;Gap=M258
scaffold99|size502049	est2genome	expressed_sequence_match	226634	230813	18757	+	.	ID=scaffold99|size502049:hit:48687:3.12.0.2;Name=TRINITY_DN6311_c0_g1_i1;score=18757
scaffold99|size502049	est2genome	match_part	226634	227313	18757	+	.	ID=scaffold99|size502049:hsp:96849:3.12.0.2;Parent=scaffold99|size502049:hit:48687:3.12.0.2;Target=TRINITY_DN6311_c0_g1_i1 1 680 +;Gap=M680
scaffold99|size502049	est2genome	match_part	227386	229273	18757	+	.	ID=scaffold99|size502049:hsp:96850:3.12.0.2;Parent=scaffold99|size502049:hit:48687:3.12.0.2;Target=TRINITY_DN6311_c0_g1_i1 681 2568 +;Gap=M1888
scaffold99|size502049	est2genome	match_part	229397	229553	18757	+	.	ID=scaffold99|size502049:hsp:96851:3.12.0.2;Parent=scaffold99|size502049:hit:48687:3.12.0.2;Target=TRINITY_DN6311_c0_g1_i1 2569 2725 +;Gap=M157
scaffold99|size502049	est2genome	match_part	229768	230813	18757	+	.	ID=scaffold99|size502049:hsp:96852:3.12.0.2;Parent=scaffold99|size502049:hit:48687:3.12.0.2;Target=TRINITY_DN6311_c0_g1_i1 2726 3770 +;Gap=M1046
scaffold99|size502049	est2genome	expressed_sequence_match	226650	228062	6341	+	.	ID=scaffold99|size502049:hit:48688:3.12.0.2;Name=TRINITY_DN13218_c0_g1_i1;score=6341
scaffold99|size502049	est2genome	match_part	226650	227313	6341	+	.	ID=scaffold99|size502049:hsp:96853:3.12.0.2;Parent=scaffold99|size502049:hit:48688:3.12.0.2;Target=TRINITY_DN13218_c0_g1_i1 1 664 +;Gap=M664
scaffold99|size502049	est2genome	match_part	227386	227933	6341	+	.	ID=scaffold99|size502049:hsp:96854:3.12.0.2;Parent=scaffold99|size502049:hit:48688:3.12.0.2;Target=TRINITY_DN13218_c0_g1_i1 665 1212 +;Gap=M548
scaffold99|size502049	est2genome	match_part	228001	228062	6341	+	.	ID=scaffold99|size502049:hsp:96855:3.12.0.2;Parent=scaffold99|size502049:hit:48688:3.12.0.2;Target=TRINITY_DN13218_c0_g1_i1 1213 1274 +;Gap=M62
scaffold99|size502049	est2genome	expressed_sequence_match	227911	230813	14141	+	.	ID=scaffold99|size502049:hit:48689:3.12.0.2;Name=TRINITY_DN6311_c0_g1_i2;score=14141
scaffold99|size502049	est2genome	match_part	227911	228061	14141	+	.	ID=scaffold99|size502049:hsp:96856:3.12.0.2;Parent=scaffold99|size502049:hit:48689:3.12.0.2;Target=TRINITY_DN6311_c0_g1_i2 1 151 +;Gap=M151
scaffold99|size502049	est2genome	match_part	228128	230813	14141	+	.	ID=scaffold99|size502049:hsp:96857:3.12.0.2;Parent=scaffold99|size502049:hit:48689:3.12.0.2;Target=TRINITY_DN6311_c0_g1_i2 152 2836 +;Gap=M2686
scaffold99|size502049	est2genome	expressed_sequence_match	226650	229468	12740	+	.	ID=scaffold99|size502049:hit:48690:3.12.0.2;Name=TRINITY_DN13218_c0_g1_i2;score=12740
scaffold99|size502049	est2genome	match_part	226650	227313	12740	+	.	ID=scaffold99|size502049:hsp:96858:3.12.0.2;Parent=scaffold99|size502049:hit:48690:3.12.0.2;Target=TRINITY_DN13218_c0_g1_i2 1 664 +;Gap=M664
scaffold99|size502049	est2genome	match_part	227386	228061	12740	+	.	ID=scaffold99|size502049:hsp:96859:3.12.0.2;Parent=scaffold99|size502049:hit:48690:3.12.0.2;Target=TRINITY_DN13218_c0_g1_i2 665 1340 +;Gap=M676
scaffold99|size502049	est2genome	match_part	228128	229273	12740	+	.	ID=scaffold99|size502049:hsp:96860:3.12.0.2;Parent=scaffold99|size502049:hit:48690:3.12.0.2;Target=TRINITY_DN13218_c0_g1_i2 1341 2486 +;Gap=M1146
scaffold99|size502049	est2genome	match_part	229397	229468	12740	+	.	ID=scaffold99|size502049:hsp:96861:3.12.0.2;Parent=scaffold99|size502049:hit:48690:3.12.0.2;Target=TRINITY_DN13218_c0_g1_i2 2487 2558 +;Gap=M72
scaffold99|size502049	est2genome	expressed_sequence_match	228539	228772	1026	+	.	ID=scaffold99|size502049:hit:48691:3.12.0.2;Name=TRINITY_DN19949_c0_g1_i1;score=1026
scaffold99|size502049	est2genome	match_part	228539	228772	1026	+	.	ID=scaffold99|size502049:hsp:96862:3.12.0.2;Parent=scaffold99|size502049:hit:48691:3.12.0.2;Target=TRINITY_DN19949_c0_g1_i1 1 234 -;Gap=M234
scaffold99|size502049	est2genome	expressed_sequence_match	227875	228177	1052	-	.	ID=scaffold99|size502049:hit:48692:3.12.0.2;Name=TRINITY_DN23989_c0_g1_i1;score=1052
scaffold99|size502049	est2genome	match_part	228115	228177	1052	-	.	ID=scaffold99|size502049:hsp:96863:3.12.0.2;Parent=scaffold99|size502049:hit:48692:3.12.0.2;Target=TRINITY_DN23989_c0_g1_i1 1 63 +;Gap=M63
scaffold99|size502049	est2genome	match_part	227875	228026	1052	-	.	ID=scaffold99|size502049:hsp:96864:3.12.0.2;Parent=scaffold99|size502049:hit:48692:3.12.0.2;Target=TRINITY_DN23989_c0_g1_i1 64 215 +;Gap=M152
scaffold99|size502049	est2genome	expressed_sequence_match	226650	229468	14095	+	.	ID=scaffold99|size502049:hit:48693:3.12.0.2;Name=TRINITY_DN13218_c0_g1_i3;score=14095
scaffold99|size502049	est2genome	match_part	226650	229468	14095	+	.	ID=scaffold99|size502049:hsp:96865:3.12.0.2;Parent=scaffold99|size502049:hit:48693:3.12.0.2;Target=TRINITY_DN13218_c0_g1_i3 1 2819 +;Gap=M2819
scaffold99|size502049	est2genome	expressed_sequence_match	227911	230813	13036	+	.	ID=scaffold99|size502049:hit:48694:3.12.0.2;Name=TRINITY_DN6311_c0_g1_i3;score=13036
scaffold99|size502049	est2genome	match_part	227911	228061	13036	+	.	ID=scaffold99|size502049:hsp:96866:3.12.0.2;Parent=scaffold99|size502049:hit:48694:3.12.0.2;Target=TRINITY_DN6311_c0_g1_i3 1 151 +;Gap=M151
scaffold99|size502049	est2genome	match_part	228128	229551	13036	+	.	ID=scaffold99|size502049:hsp:96867:3.12.0.2;Parent=scaffold99|size502049:hit:48694:3.12.0.2;Target=TRINITY_DN6311_c0_g1_i3 152 1575 +;Gap=M1424
scaffold99|size502049	est2genome	match_part	229766	230813	13036	+	.	ID=scaffold99|size502049:hsp:96868:3.12.0.2;Parent=scaffold99|size502049:hit:48694:3.12.0.2;Target=TRINITY_DN6311_c0_g1_i3 1576 2622 +;Gap=M1048
scaffold99|size502049	est2genome	expressed_sequence_match	226634	230813	19867	+	.	ID=scaffold99|size502049:hit:48695:3.12.0.2;Name=TRINITY_DN6311_c0_g1_i4;score=19867
scaffold99|size502049	est2genome	match_part	226634	227313	19867	+	.	ID=scaffold99|size502049:hsp:96869:3.12.0.2;Parent=scaffold99|size502049:hit:48695:3.12.0.2;Target=TRINITY_DN6311_c0_g1_i4 1 680 +;Gap=M680
scaffold99|size502049	est2genome	match_part	227386	229273	19867	+	.	ID=scaffold99|size502049:hsp:96870:3.12.0.2;Parent=scaffold99|size502049:hit:48695:3.12.0.2;Target=TRINITY_DN6311_c0_g1_i4 681 2568 +;Gap=M1888
scaffold99|size502049	est2genome	match_part	229397	230813	19867	+	.	ID=scaffold99|size502049:hsp:96871:3.12.0.2;Parent=scaffold99|size502049:hit:48695:3.12.0.2;Target=TRINITY_DN6311_c0_g1_i4 2569 3984 +;Gap=M1417
scaffold99|size502049	est2genome	expressed_sequence_match	226650	229468	13369	+	.	ID=scaffold99|size502049:hit:48696:3.12.0.2;Name=TRINITY_DN13218_c0_g1_i5;score=13369
scaffold99|size502049	est2genome	match_part	226650	227313	13369	+	.	ID=scaffold99|size502049:hsp:96872:3.12.0.2;Parent=scaffold99|size502049:hit:48696:3.12.0.2;Target=TRINITY_DN13218_c0_g1_i5 1 664 +;Gap=M664
scaffold99|size502049	est2genome	match_part	227386	228061	13369	+	.	ID=scaffold99|size502049:hsp:96873:3.12.0.2;Parent=scaffold99|size502049:hit:48696:3.12.0.2;Target=TRINITY_DN13218_c0_g1_i5 665 1340 +;Gap=M676
scaffold99|size502049	est2genome	match_part	228128	229468	13369	+	.	ID=scaffold99|size502049:hsp:96874:3.12.0.2;Parent=scaffold99|size502049:hit:48696:3.12.0.2;Target=TRINITY_DN13218_c0_g1_i5 1341 2681 +;Gap=M1341
scaffold99|size502049	est2genome	expressed_sequence_match	226616	227061	2221	+	.	ID=scaffold99|size502049:hit:48697:3.12.0.2;Name=TRINITY_DN21933_c0_g1_i1;score=2221
scaffold99|size502049	est2genome	match_part	226616	227061	2221	+	.	ID=scaffold99|size502049:hsp:96875:3.12.0.2;Parent=scaffold99|size502049:hit:48697:3.12.0.2;Target=TRINITY_DN21933_c0_g1_i1 4 449 -;Gap=M446
scaffold99|size502049	est2genome	expressed_sequence_match	226634	230813	20496	+	.	ID=scaffold99|size502049:hit:48698:3.12.0.2;Name=TRINITY_DN6311_c0_g1_i5;score=20496
scaffold99|size502049	est2genome	match_part	226634	227313	20496	+	.	ID=scaffold99|size502049:hsp:96876:3.12.0.2;Parent=scaffold99|size502049:hit:48698:3.12.0.2;Target=TRINITY_DN6311_c0_g1_i5 1 680 +;Gap=M680
scaffold99|size502049	est2genome	match_part	227386	230813	20496	+	.	ID=scaffold99|size502049:hsp:96877:3.12.0.2;Parent=scaffold99|size502049:hit:48698:3.12.0.2;Target=TRINITY_DN6311_c0_g1_i5 681 4107 +;Gap=M3428
scaffold99|size502049	est2genome	expressed_sequence_match	226650	229468	13747	+	.	ID=scaffold99|size502049:hit:48699:3.12.0.2;Name=TRINITY_DN13218_c0_g1_i7;score=13747
scaffold99|size502049	est2genome	match_part	226650	228061	13747	+	.	ID=scaffold99|size502049:hsp:96878:3.12.0.2;Parent=scaffold99|size502049:hit:48699:3.12.0.2;Target=TRINITY_DN13218_c0_g1_i7 1 1412 +;Gap=M1412
scaffold99|size502049	est2genome	match_part	228128	229468	13747	+	.	ID=scaffold99|size502049:hsp:96879:3.12.0.2;Parent=scaffold99|size502049:hit:48699:3.12.0.2;Target=TRINITY_DN13218_c0_g1_i7 1413 2753 +;Gap=M1341
scaffold99|size502049	est2genome	expressed_sequence_match	226634	230813	19395	+	.	ID=scaffold99|size502049:hit:48700:3.12.0.2;Name=TRINITY_DN6311_c0_g1_i6;score=19395
scaffold99|size502049	est2genome	match_part	226634	227313	19395	+	.	ID=scaffold99|size502049:hsp:96880:3.12.0.2;Parent=scaffold99|size502049:hit:48700:3.12.0.2;Target=TRINITY_DN6311_c0_g1_i6 1 680 +;Gap=M680
scaffold99|size502049	est2genome	match_part	227386	229551	19395	+	.	ID=scaffold99|size502049:hsp:96881:3.12.0.2;Parent=scaffold99|size502049:hit:48700:3.12.0.2;Target=TRINITY_DN6311_c0_g1_i6 681 2846 +;Gap=M2166
scaffold99|size502049	est2genome	match_part	229766	230813	19395	+	.	ID=scaffold99|size502049:hsp:96882:3.12.0.2;Parent=scaffold99|size502049:hit:48700:3.12.0.2;Target=TRINITY_DN6311_c0_g1_i6 2847 3893 +;Gap=M1048
scaffold99|size502049	est2genome	expressed_sequence_match	232194	232573	1554	+	.	ID=scaffold99|size502049:hit:48701:3.12.0.2;Name=TRINITY_DN17080_c0_g1_i4;score=1554
scaffold99|size502049	est2genome	match_part	232194	232573	1554	+	.	ID=scaffold99|size502049:hsp:96883:3.12.0.2;Parent=scaffold99|size502049:hit:48701:3.12.0.2;Target=TRINITY_DN17080_c0_g1_i4 1 372 -;Gap=M380
scaffold99|size502049	est2genome	expressed_sequence_match	232307	232817	2537	+	.	ID=scaffold99|size502049:hit:48702:3.12.0.2;Name=TRINITY_DN8584_c0_g1_i1;score=2537
scaffold99|size502049	est2genome	match_part	232307	232817	2537	+	.	ID=scaffold99|size502049:hsp:96884:3.12.0.2;Parent=scaffold99|size502049:hit:48702:3.12.0.2;Target=TRINITY_DN8584_c0_g1_i1 1 511 +;Gap=M511
scaffold99|size502049	est2genome	expressed_sequence_match	232194	232387	943	-	.	ID=scaffold99|size502049:hit:48703:3.12.0.2;Name=TRINITY_DN17080_c0_g1_i7;score=943
scaffold99|size502049	est2genome	match_part	232194	232387	943	-	.	ID=scaffold99|size502049:hsp:96885:3.12.0.2;Parent=scaffold99|size502049:hit:48703:3.12.0.2;Target=TRINITY_DN17080_c0_g1_i7 1 194 +;Gap=M194
scaffold99|size502049	est2genome	expressed_sequence_match	232307	232795	2391	+	.	ID=scaffold99|size502049:hit:48704:3.12.0.2;Name=TRINITY_DN8584_c0_g2_i1;score=2391
scaffold99|size502049	est2genome	match_part	232307	232795	2391	+	.	ID=scaffold99|size502049:hsp:96886:3.12.0.2;Parent=scaffold99|size502049:hit:48704:3.12.0.2;Target=TRINITY_DN8584_c0_g2_i1 1 489 +;Gap=M489
scaffold99|size502049	est2genome	expressed_sequence_match	233001	234110	5550	+	.	ID=scaffold99|size502049:hit:48705:3.12.0.2;Name=TRINITY_DN27741_c0_g1_i1;score=5550
scaffold99|size502049	est2genome	match_part	233001	234110	5550	+	.	ID=scaffold99|size502049:hsp:96887:3.12.0.2;Parent=scaffold99|size502049:hit:48705:3.12.0.2;Target=TRINITY_DN27741_c0_g1_i1 1 1110 +;Gap=M1110
scaffold99|size502049	est2genome	expressed_sequence_match	232885	234239	6199	+	.	ID=scaffold99|size502049:hit:48706:3.12.0.2;Name=TRINITY_DN585_c0_g2_i1;score=6199
scaffold99|size502049	est2genome	match_part	232885	234111	6199	+	.	ID=scaffold99|size502049:hsp:96888:3.12.0.2;Parent=scaffold99|size502049:hit:48706:3.12.0.2;Target=TRINITY_DN585_c0_g2_i1 1 1228 +;Gap=M1227
scaffold99|size502049	est2genome	match_part	234219	234239	6199	+	.	ID=scaffold99|size502049:hsp:96889:3.12.0.2;Parent=scaffold99|size502049:hit:48706:3.12.0.2;Target=TRINITY_DN585_c0_g2_i1 1229 1249 +;Gap=M21
scaffold99|size502049	est2genome	expressed_sequence_match	243222	246196	14252	+	.	ID=scaffold99|size502049:hit:48707:3.12.0.2;Name=TRINITY_DN9808_c0_g1_i2;score=14252
scaffold99|size502049	est2genome	match_part	243222	243517	14252	+	.	ID=scaffold99|size502049:hsp:96890:3.12.0.2;Parent=scaffold99|size502049:hit:48707:3.12.0.2;Target=TRINITY_DN9808_c0_g1_i2 1 296 +;Gap=M296
scaffold99|size502049	est2genome	match_part	243616	246196	14252	+	.	ID=scaffold99|size502049:hsp:96891:3.12.0.2;Parent=scaffold99|size502049:hit:48707:3.12.0.2;Target=TRINITY_DN9808_c0_g1_i2 297 2877 +;Gap=M2581
scaffold99|size502049	est2genome	expressed_sequence_match	246177	246431	1275	+	.	ID=scaffold99|size502049:hit:48708:3.12.0.2;Name=TRINITY_DN29164_c0_g1_i1;score=1275
scaffold99|size502049	est2genome	match_part	246177	246431	1275	+	.	ID=scaffold99|size502049:hsp:96892:3.12.0.2;Parent=scaffold99|size502049:hit:48708:3.12.0.2;Target=TRINITY_DN29164_c0_g1_i1 1 255 +;Gap=M255
scaffold99|size502049	est2genome	expressed_sequence_match	241956	246244	20132	+	.	ID=scaffold99|size502049:hit:48709:3.12.0.2;Name=TRINITY_DN244_c0_g2_i1;score=20132
scaffold99|size502049	est2genome	match_part	241956	243242	20132	+	.	ID=scaffold99|size502049:hsp:96893:3.12.0.2;Parent=scaffold99|size502049:hit:48709:3.12.0.2;Target=TRINITY_DN244_c0_g2_i1 2748 4034 -;Gap=M1287
scaffold99|size502049	est2genome	match_part	243400	243517	20132	+	.	ID=scaffold99|size502049:hsp:96894:3.12.0.2;Parent=scaffold99|size502049:hit:48709:3.12.0.2;Target=TRINITY_DN244_c0_g2_i1 2630 2747 -;Gap=M118
scaffold99|size502049	est2genome	match_part	243616	246244	20132	+	.	ID=scaffold99|size502049:hsp:96895:3.12.0.2;Parent=scaffold99|size502049:hit:48709:3.12.0.2;Target=TRINITY_DN244_c0_g2_i1 1 2629 -;Gap=M2629
scaffold99|size502049	est2genome	expressed_sequence_match	258315	259542	5629	-	.	ID=scaffold99|size502049:hit:48710:3.12.0.2;Name=TRINITY_DN9619_c1_g1_i1;score=5629
scaffold99|size502049	est2genome	match_part	258513	259542	5629	-	.	ID=scaffold99|size502049:hsp:96896:3.12.0.2;Parent=scaffold99|size502049:hit:48710:3.12.0.2;Target=TRINITY_DN9619_c1_g1_i1 1 1030 +;Gap=M1030
scaffold99|size502049	est2genome	match_part	258315	258413	5629	-	.	ID=scaffold99|size502049:hsp:96897:3.12.0.2;Parent=scaffold99|size502049:hit:48710:3.12.0.2;Target=TRINITY_DN9619_c1_g1_i1 1031 1129 +;Gap=M99
scaffold99|size502049	est2genome	expressed_sequence_match	257530	259499	9797	-	.	ID=scaffold99|size502049:hit:48711:3.12.0.2;Name=TRINITY_DN6813_c0_g1_i1;score=9797
scaffold99|size502049	est2genome	match_part	257530	259499	9797	-	.	ID=scaffold99|size502049:hsp:96898:3.12.0.2;Parent=scaffold99|size502049:hit:48711:3.12.0.2;Target=TRINITY_DN6813_c0_g1_i1 1 1967 +;Gap=M1970
scaffold99|size502049	est2genome	expressed_sequence_match	257530	259499	9286	-	.	ID=scaffold99|size502049:hit:48712:3.12.0.2;Name=TRINITY_DN6813_c0_g1_i2;score=9286
scaffold99|size502049	est2genome	match_part	258513	259499	9286	-	.	ID=scaffold99|size502049:hsp:96899:3.12.0.2;Parent=scaffold99|size502049:hit:48712:3.12.0.2;Target=TRINITY_DN6813_c0_g1_i2 1 987 +;Gap=M987
scaffold99|size502049	est2genome	match_part	257530	258413	9286	-	.	ID=scaffold99|size502049:hsp:96900:3.12.0.2;Parent=scaffold99|size502049:hit:48712:3.12.0.2;Target=TRINITY_DN6813_c0_g1_i2 988 1868 +;Gap=M884
scaffold99|size502049	est2genome	expressed_sequence_match	256699	257996	5844	+	.	ID=scaffold99|size502049:hit:48713:3.12.0.2;Name=TRINITY_DN11618_c0_g1_i1;score=5844
scaffold99|size502049	est2genome	match_part	256699	257829	5844	+	.	ID=scaffold99|size502049:hsp:96901:3.12.0.2;Parent=scaffold99|size502049:hit:48713:3.12.0.2;Target=TRINITY_DN11618_c0_g1_i1 41 1171 -;Gap=M1131
scaffold99|size502049	est2genome	match_part	257957	257996	5844	+	.	ID=scaffold99|size502049:hsp:96902:3.12.0.2;Parent=scaffold99|size502049:hit:48713:3.12.0.2;Target=TRINITY_DN11618_c0_g1_i1 1 40 -;Gap=M40
scaffold99|size502049	est2genome	expressed_sequence_match	257835	258338	2520	-	.	ID=scaffold99|size502049:hit:48714:3.12.0.2;Name=TRINITY_DN14864_c0_g1_i1;score=2520
scaffold99|size502049	est2genome	match_part	257835	258338	2520	-	.	ID=scaffold99|size502049:hsp:96903:3.12.0.2;Parent=scaffold99|size502049:hit:48714:3.12.0.2;Target=TRINITY_DN14864_c0_g1_i1 14 517 -;Gap=M504
scaffold99|size502049	est2genome	expressed_sequence_match	259579	261542	9820	-	.	ID=scaffold99|size502049:hit:48715:3.12.0.2;Name=TRINITY_DN2183_c0_g1_i1;score=9820
scaffold99|size502049	est2genome	match_part	259579	261542	9820	-	.	ID=scaffold99|size502049:hsp:96904:3.12.0.2;Parent=scaffold99|size502049:hit:48715:3.12.0.2;Target=TRINITY_DN2183_c0_g1_i1 1 1964 -;Gap=M1964
scaffold99|size502049	est2genome	expressed_sequence_match	259579	261542	9326	+	.	ID=scaffold99|size502049:hit:48716:3.12.0.2;Name=TRINITY_DN2183_c0_g2_i1;score=9326
scaffold99|size502049	est2genome	match_part	259579	259876	9326	+	.	ID=scaffold99|size502049:hsp:96905:3.12.0.2;Parent=scaffold99|size502049:hit:48716:3.12.0.2;Target=TRINITY_DN2183_c0_g2_i1 1 298 +;Gap=M298
scaffold99|size502049	est2genome	match_part	259971	261542	9326	+	.	ID=scaffold99|size502049:hsp:96906:3.12.0.2;Parent=scaffold99|size502049:hit:48716:3.12.0.2;Target=TRINITY_DN2183_c0_g2_i1 299 1870 +;Gap=M1572
scaffold99|size502049	est2genome	expressed_sequence_match	259861	262640	12865	-	.	ID=scaffold99|size502049:hit:48717:3.12.0.2;Name=TRINITY_DN542_c0_g1_i1;score=12865
scaffold99|size502049	est2genome	match_part	261495	262640	12865	-	.	ID=scaffold99|size502049:hsp:96907:3.12.0.2;Parent=scaffold99|size502049:hit:48717:3.12.0.2;Target=TRINITY_DN542_c0_g1_i1 1435 2580 -;Gap=M1146
scaffold99|size502049	est2genome	match_part	260242	261383	12865	-	.	ID=scaffold99|size502049:hsp:96908:3.12.0.2;Parent=scaffold99|size502049:hit:48717:3.12.0.2;Target=TRINITY_DN542_c0_g1_i1 293 1434 -;Gap=M1142
scaffold99|size502049	est2genome	match_part	259861	260152	12865	-	.	ID=scaffold99|size502049:hsp:96909:3.12.0.2;Parent=scaffold99|size502049:hit:48717:3.12.0.2;Target=TRINITY_DN542_c0_g1_i1 1 292 -;Gap=M292
scaffold99|size502049	blastn	expressed_sequence_match	289641	292500	1596	-	.	ID=scaffold99|size502049:hit:48718:3.12.0.2;Name=TRINITY_DN11332_c0_g1_i2;score=1596
scaffold99|size502049	blastn	match_part	290905	292500	1596	-	.	ID=scaffold99|size502049:hsp:96910:3.12.0.2;Parent=scaffold99|size502049:hit:48718:3.12.0.2;Target=TRINITY_DN11332_c0_g1_i2 1 1596 +;Gap=M1596
scaffold99|size502049	blastn	match_part	290464	290809	346	-	.	ID=scaffold99|size502049:hsp:96911:3.12.0.2;Parent=scaffold99|size502049:hit:48718:3.12.0.2;Target=TRINITY_DN11332_c0_g1_i2 1597 1942 +;Gap=M346
scaffold99|size502049	blastn	match_part	289641	290156	516	-	.	ID=scaffold99|size502049:hsp:96912:3.12.0.2;Parent=scaffold99|size502049:hit:48718:3.12.0.2;Target=TRINITY_DN11332_c0_g1_i2 2250 2765 +;Gap=M516
scaffold99|size502049	blastn	expressed_sequence_match	290829	292500	945	-	.	ID=scaffold99|size502049:hit:48719:3.12.0.2;Name=TRINITY_DN11332_c0_g1_i4;score=945
scaffold99|size502049	blastn	match_part	291556	292500	945	-	.	ID=scaffold99|size502049:hsp:96913:3.12.0.2;Parent=scaffold99|size502049:hit:48719:3.12.0.2;Target=TRINITY_DN11332_c0_g1_i4 1 945 +;Gap=M945
scaffold99|size502049	blastn	match_part	290829	291458	630	-	.	ID=scaffold99|size502049:hsp:96914:3.12.0.2;Parent=scaffold99|size502049:hit:48719:3.12.0.2;Target=TRINITY_DN11332_c0_g1_i4 942 1571 +;Gap=M630
scaffold99|size502049	blastn	expressed_sequence_match	289952	292488	103	+	.	ID=scaffold99|size502049:hit:48720:3.12.0.2;Name=TRINITY_DN6481_c0_g3_i2;score=103
scaffold99|size502049	blastn	match_part	289952	290132	103	+	.	ID=scaffold99|size502049:hsp:96915:3.12.0.2;Parent=scaffold99|size502049:hit:48720:3.12.0.2;Target=TRINITY_DN6481_c0_g3_i2 303 483 +;Gap=M181
scaffold99|size502049	blastn	match_part	290464	290809	346	+	.	ID=scaffold99|size502049:hsp:96916:3.12.0.2;Parent=scaffold99|size502049:hit:48720:3.12.0.2;Target=TRINITY_DN6481_c0_g3_i2 815 1160 +;Gap=M346
scaffold99|size502049	blastn	match_part	290905	291458	554	+	.	ID=scaffold99|size502049:hsp:96917:3.12.0.2;Parent=scaffold99|size502049:hit:48720:3.12.0.2;Target=TRINITY_DN6481_c0_g3_i2 1161 1714 +;Gap=M554
scaffold99|size502049	blastn	match_part	291556	292488	933	+	.	ID=scaffold99|size502049:hsp:96918:3.12.0.2;Parent=scaffold99|size502049:hit:48720:3.12.0.2;Target=TRINITY_DN6481_c0_g3_i2 1711 2643 +;Gap=M933
scaffold99|size502049	blastn	expressed_sequence_match	289952	292488	103	+	.	ID=scaffold99|size502049:hit:48721:3.12.0.2;Name=TRINITY_DN6481_c0_g3_i1;score=103
scaffold99|size502049	blastn	match_part	289952	290132	103	+	.	ID=scaffold99|size502049:hsp:96919:3.12.0.2;Parent=scaffold99|size502049:hit:48721:3.12.0.2;Target=TRINITY_DN6481_c0_g3_i1 206 386 +;Gap=M181
scaffold99|size502049	blastn	match_part	290464	290809	346	+	.	ID=scaffold99|size502049:hsp:96920:3.12.0.2;Parent=scaffold99|size502049:hit:48721:3.12.0.2;Target=TRINITY_DN6481_c0_g3_i1 718 1063 +;Gap=M346
scaffold99|size502049	blastn	match_part	290905	291458	554	+	.	ID=scaffold99|size502049:hsp:96921:3.12.0.2;Parent=scaffold99|size502049:hit:48721:3.12.0.2;Target=TRINITY_DN6481_c0_g3_i1 1064 1617 +;Gap=M554
scaffold99|size502049	blastn	match_part	291556	292488	933	+	.	ID=scaffold99|size502049:hsp:96922:3.12.0.2;Parent=scaffold99|size502049:hit:48721:3.12.0.2;Target=TRINITY_DN6481_c0_g3_i1 1614 2546 +;Gap=M933
scaffold99|size502049	blastn	expressed_sequence_match	289641	292500	945	-	.	ID=scaffold99|size502049:hit:48722:3.12.0.2;Name=TRINITY_DN11332_c0_g1_i3;score=945
scaffold99|size502049	blastn	match_part	291556	292500	945	-	.	ID=scaffold99|size502049:hsp:96923:3.12.0.2;Parent=scaffold99|size502049:hit:48722:3.12.0.2;Target=TRINITY_DN11332_c0_g1_i3 1 945 +;Gap=M945
scaffold99|size502049	blastn	match_part	290889	291458	570	-	.	ID=scaffold99|size502049:hsp:96924:3.12.0.2;Parent=scaffold99|size502049:hit:48722:3.12.0.2;Target=TRINITY_DN11332_c0_g1_i3 942 1511 +;Gap=M570
scaffold99|size502049	blastn	match_part	290464	290809	346	-	.	ID=scaffold99|size502049:hsp:96925:3.12.0.2;Parent=scaffold99|size502049:hit:48722:3.12.0.2;Target=TRINITY_DN11332_c0_g1_i3 1512 1857 +;Gap=M346
scaffold99|size502049	blastn	match_part	289641	290156	516	-	.	ID=scaffold99|size502049:hsp:96926:3.12.0.2;Parent=scaffold99|size502049:hit:48722:3.12.0.2;Target=TRINITY_DN11332_c0_g1_i3 2165 2680 +;Gap=M516
scaffold99|size502049	blastn	expressed_sequence_match	292458	292689	232	+	.	ID=scaffold99|size502049:hit:48723:3.12.0.2;Name=TRINITY_DN24648_c0_g1_i1;score=232
scaffold99|size502049	blastn	match_part	292458	292689	232	+	.	ID=scaffold99|size502049:hsp:96927:3.12.0.2;Parent=scaffold99|size502049:hit:48723:3.12.0.2;Target=TRINITY_DN24648_c0_g1_i1 1 232 +;Gap=M232
scaffold99|size502049	blastn	expressed_sequence_match	293448	295620	2167	-	.	ID=scaffold99|size502049:hit:48724:3.12.0.2;Name=TRINITY_DN9749_c0_g1_i1;score=2167
scaffold99|size502049	blastn	match_part	293448	295620	2167	-	.	ID=scaffold99|size502049:hsp:96928:3.12.0.2;Parent=scaffold99|size502049:hit:48724:3.12.0.2;Target=TRINITY_DN9749_c0_g1_i1 1 2173 +;Gap=M2173
scaffold99|size502049	blastn	expressed_sequence_match	293417	294501	1062	+	.	ID=scaffold99|size502049:hit:48725:3.12.0.2;Name=TRINITY_DN18610_c0_g1_i1;score=1062
scaffold99|size502049	blastn	match_part	293417	294501	1062	+	.	ID=scaffold99|size502049:hsp:96929:3.12.0.2;Parent=scaffold99|size502049:hit:48725:3.12.0.2;Target=TRINITY_DN18610_c0_g1_i1 1 1082 +;Gap=M1085
scaffold99|size502049	blastn	expressed_sequence_match	292865	293475	611	+	.	ID=scaffold99|size502049:hit:48726:3.12.0.2;Name=TRINITY_DN28311_c0_g1_i1;score=611
scaffold99|size502049	blastn	match_part	292865	293475	611	+	.	ID=scaffold99|size502049:hsp:96930:3.12.0.2;Parent=scaffold99|size502049:hit:48726:3.12.0.2;Target=TRINITY_DN28311_c0_g1_i1 10 620 +;Gap=M611
scaffold99|size502049	blastn	expressed_sequence_match	297344	298663	220	-	.	ID=scaffold99|size502049:hit:48727:3.12.0.2;Name=TRINITY_DN13719_c0_g1_i4;score=220
scaffold99|size502049	blastn	match_part	298444	298663	220	-	.	ID=scaffold99|size502049:hsp:96931:3.12.0.2;Parent=scaffold99|size502049:hit:48727:3.12.0.2;Target=TRINITY_DN13719_c0_g1_i4 229 448 +;Gap=M220
scaffold99|size502049	blastn	match_part	298202	298271	70	-	.	ID=scaffold99|size502049:hsp:96932:3.12.0.2;Parent=scaffold99|size502049:hit:48727:3.12.0.2;Target=TRINITY_DN13719_c0_g1_i4 447 516 +;Gap=M70
scaffold99|size502049	blastn	match_part	298094	298128	35	-	.	ID=scaffold99|size502049:hsp:96933:3.12.0.2;Parent=scaffold99|size502049:hit:48727:3.12.0.2;Target=TRINITY_DN13719_c0_g1_i4 513 547 +;Gap=M35
scaffold99|size502049	blastn	match_part	297952	298000	49	-	.	ID=scaffold99|size502049:hsp:96934:3.12.0.2;Parent=scaffold99|size502049:hit:48727:3.12.0.2;Target=TRINITY_DN13719_c0_g1_i4 545 593 +;Gap=M49
scaffold99|size502049	blastn	match_part	297775	297833	59	-	.	ID=scaffold99|size502049:hsp:96935:3.12.0.2;Parent=scaffold99|size502049:hit:48727:3.12.0.2;Target=TRINITY_DN13719_c0_g1_i4 594 652 +;Gap=M59
scaffold99|size502049	blastn	match_part	297344	297684	341	-	.	ID=scaffold99|size502049:hsp:96936:3.12.0.2;Parent=scaffold99|size502049:hit:48727:3.12.0.2;Target=TRINITY_DN13719_c0_g1_i4 651 991 +;Gap=M341
scaffold99|size502049	blastn	expressed_sequence_match	295752	297062	1311	-	.	ID=scaffold99|size502049:hit:48728:3.12.0.2;Name=TRINITY_DN313_c0_g1_i1;score=1311
scaffold99|size502049	blastn	match_part	295752	297062	1311	-	.	ID=scaffold99|size502049:hsp:96937:3.12.0.2;Parent=scaffold99|size502049:hit:48728:3.12.0.2;Target=TRINITY_DN313_c0_g1_i1 1 1311 +;Gap=M1311
scaffold99|size502049	blastn	expressed_sequence_match	297344	298663	462	-	.	ID=scaffold99|size502049:hit:48729:3.12.0.2;Name=TRINITY_DN13719_c0_g1_i5;score=462
scaffold99|size502049	blastn	match_part	298202	298663	462	-	.	ID=scaffold99|size502049:hsp:96938:3.12.0.2;Parent=scaffold99|size502049:hit:48729:3.12.0.2;Target=TRINITY_DN13719_c0_g1_i5 229 690 +;Gap=M462
scaffold99|size502049	blastn	match_part	298094	298128	35	-	.	ID=scaffold99|size502049:hsp:96939:3.12.0.2;Parent=scaffold99|size502049:hit:48729:3.12.0.2;Target=TRINITY_DN13719_c0_g1_i5 687 721 +;Gap=M35
scaffold99|size502049	blastn	match_part	297952	298000	49	-	.	ID=scaffold99|size502049:hsp:96940:3.12.0.2;Parent=scaffold99|size502049:hit:48729:3.12.0.2;Target=TRINITY_DN13719_c0_g1_i5 719 767 +;Gap=M49
scaffold99|size502049	blastn	match_part	297775	297833	59	-	.	ID=scaffold99|size502049:hsp:96941:3.12.0.2;Parent=scaffold99|size502049:hit:48729:3.12.0.2;Target=TRINITY_DN13719_c0_g1_i5 768 826 +;Gap=M59
scaffold99|size502049	blastn	match_part	297344	297684	341	-	.	ID=scaffold99|size502049:hsp:96942:3.12.0.2;Parent=scaffold99|size502049:hit:48729:3.12.0.2;Target=TRINITY_DN13719_c0_g1_i5 825 1165 +;Gap=M341
scaffold99|size502049	blastn	expressed_sequence_match	297344	298663	462	-	.	ID=scaffold99|size502049:hit:48730:3.12.0.2;Name=TRINITY_DN13719_c0_g1_i6;score=462
scaffold99|size502049	blastn	match_part	298202	298663	462	-	.	ID=scaffold99|size502049:hsp:96943:3.12.0.2;Parent=scaffold99|size502049:hit:48730:3.12.0.2;Target=TRINITY_DN13719_c0_g1_i6 229 690 +;Gap=M462
scaffold99|size502049	blastn	match_part	297775	298128	354	-	.	ID=scaffold99|size502049:hsp:96944:3.12.0.2;Parent=scaffold99|size502049:hit:48730:3.12.0.2;Target=TRINITY_DN13719_c0_g1_i6 687 1040 +;Gap=M354
scaffold99|size502049	blastn	match_part	297344	297684	341	-	.	ID=scaffold99|size502049:hsp:96945:3.12.0.2;Parent=scaffold99|size502049:hit:48730:3.12.0.2;Target=TRINITY_DN13719_c0_g1_i6 1039 1379 +;Gap=M341
scaffold99|size502049	blastn	expressed_sequence_match	297662	298663	220	-	.	ID=scaffold99|size502049:hit:48731:3.12.0.2;Name=TRINITY_DN13719_c0_g1_i3;score=220
scaffold99|size502049	blastn	match_part	298444	298663	220	-	.	ID=scaffold99|size502049:hsp:96946:3.12.0.2;Parent=scaffold99|size502049:hit:48731:3.12.0.2;Target=TRINITY_DN13719_c0_g1_i3 229 448 +;Gap=M220
scaffold99|size502049	blastn	match_part	298202	298271	70	-	.	ID=scaffold99|size502049:hsp:96947:3.12.0.2;Parent=scaffold99|size502049:hit:48731:3.12.0.2;Target=TRINITY_DN13719_c0_g1_i3 447 516 +;Gap=M70
scaffold99|size502049	blastn	match_part	298094	298128	35	-	.	ID=scaffold99|size502049:hsp:96948:3.12.0.2;Parent=scaffold99|size502049:hit:48731:3.12.0.2;Target=TRINITY_DN13719_c0_g1_i3 513 547 +;Gap=M35
scaffold99|size502049	blastn	match_part	297952	298000	49	-	.	ID=scaffold99|size502049:hsp:96949:3.12.0.2;Parent=scaffold99|size502049:hit:48731:3.12.0.2;Target=TRINITY_DN13719_c0_g1_i3 545 593 +;Gap=M49
scaffold99|size502049	blastn	match_part	297662	297833	172	-	.	ID=scaffold99|size502049:hsp:96950:3.12.0.2;Parent=scaffold99|size502049:hit:48731:3.12.0.2;Target=TRINITY_DN13719_c0_g1_i3 594 765 +;Gap=M172
scaffold99|size502049	blastn	expressed_sequence_match	297344	298663	462	-	.	ID=scaffold99|size502049:hit:48732:3.12.0.2;Name=TRINITY_DN13719_c0_g1_i2;score=462
scaffold99|size502049	blastn	match_part	298202	298663	462	-	.	ID=scaffold99|size502049:hsp:96951:3.12.0.2;Parent=scaffold99|size502049:hit:48732:3.12.0.2;Target=TRINITY_DN13719_c0_g1_i2 229 690 +;Gap=M462
scaffold99|size502049	blastn	match_part	297952	298128	177	-	.	ID=scaffold99|size502049:hsp:96952:3.12.0.2;Parent=scaffold99|size502049:hit:48732:3.12.0.2;Target=TRINITY_DN13719_c0_g1_i2 687 863 +;Gap=M177
scaffold99|size502049	blastn	match_part	297775	297833	59	-	.	ID=scaffold99|size502049:hsp:96953:3.12.0.2;Parent=scaffold99|size502049:hit:48732:3.12.0.2;Target=TRINITY_DN13719_c0_g1_i2 864 922 +;Gap=M59
scaffold99|size502049	blastn	match_part	297344	297684	341	-	.	ID=scaffold99|size502049:hsp:96954:3.12.0.2;Parent=scaffold99|size502049:hit:48732:3.12.0.2;Target=TRINITY_DN13719_c0_g1_i2 921 1261 +;Gap=M341
scaffold99|size502049	blastn	expressed_sequence_match	297662	298663	462	-	.	ID=scaffold99|size502049:hit:48733:3.12.0.2;Name=TRINITY_DN13719_c0_g1_i1;score=462
scaffold99|size502049	blastn	match_part	298202	298663	462	-	.	ID=scaffold99|size502049:hsp:96955:3.12.0.2;Parent=scaffold99|size502049:hit:48733:3.12.0.2;Target=TRINITY_DN13719_c0_g1_i1 229 690 +;Gap=M462
scaffold99|size502049	blastn	match_part	297662	298128	467	-	.	ID=scaffold99|size502049:hsp:96956:3.12.0.2;Parent=scaffold99|size502049:hit:48733:3.12.0.2;Target=TRINITY_DN13719_c0_g1_i1 687 1153 +;Gap=M467
scaffold99|size502049	blastn	expressed_sequence_match	296952	297974	200	-	.	ID=scaffold99|size502049:hit:48734:3.12.0.2;Name=TRINITY_DN107_c0_g2_i1;score=200
scaffold99|size502049	blastn	match_part	297775	297974	200	-	.	ID=scaffold99|size502049:hsp:96957:3.12.0.2;Parent=scaffold99|size502049:hit:48734:3.12.0.2;Target=TRINITY_DN107_c0_g2_i1 1 200 +;Gap=M200
scaffold99|size502049	blastn	match_part	296952	297684	733	-	.	ID=scaffold99|size502049:hsp:96958:3.12.0.2;Parent=scaffold99|size502049:hit:48734:3.12.0.2;Target=TRINITY_DN107_c0_g2_i1 199 931 +;Gap=M733
scaffold99|size502049	blastn	expressed_sequence_match	296952	298663	220	-	.	ID=scaffold99|size502049:hit:48735:3.12.0.2;Name=TRINITY_DN107_c0_g1_i1;score=220
scaffold99|size502049	blastn	match_part	298444	298663	220	-	.	ID=scaffold99|size502049:hsp:96959:3.12.0.2;Parent=scaffold99|size502049:hit:48735:3.12.0.2;Target=TRINITY_DN107_c0_g1_i1 172 391 +;Gap=M220
scaffold99|size502049	blastn	match_part	298202	298271	70	-	.	ID=scaffold99|size502049:hsp:96960:3.12.0.2;Parent=scaffold99|size502049:hit:48735:3.12.0.2;Target=TRINITY_DN107_c0_g1_i1 390 459 +;Gap=M70
scaffold99|size502049	blastn	match_part	298094	298128	35	-	.	ID=scaffold99|size502049:hsp:96961:3.12.0.2;Parent=scaffold99|size502049:hit:48735:3.12.0.2;Target=TRINITY_DN107_c0_g1_i1 456 490 +;Gap=M35
scaffold99|size502049	blastn	match_part	297952	298000	49	-	.	ID=scaffold99|size502049:hsp:96962:3.12.0.2;Parent=scaffold99|size502049:hit:48735:3.12.0.2;Target=TRINITY_DN107_c0_g1_i1 488 536 +;Gap=M49
scaffold99|size502049	blastn	match_part	297775	297833	59	-	.	ID=scaffold99|size502049:hsp:96963:3.12.0.2;Parent=scaffold99|size502049:hit:48735:3.12.0.2;Target=TRINITY_DN107_c0_g1_i1 537 595 +;Gap=M59
scaffold99|size502049	blastn	match_part	296952	297684	733	-	.	ID=scaffold99|size502049:hsp:96964:3.12.0.2;Parent=scaffold99|size502049:hit:48735:3.12.0.2;Target=TRINITY_DN107_c0_g1_i1 594 1326 +;Gap=M733
scaffold99|size502049	est2genome	expressed_sequence_match	289451	292500	14753	-	.	ID=scaffold99|size502049:hit:48736:3.12.0.2;Name=TRINITY_DN11332_c0_g1_i2;score=14753
scaffold99|size502049	est2genome	match_part	290905	292500	14753	-	.	ID=scaffold99|size502049:hsp:96965:3.12.0.2;Parent=scaffold99|size502049:hit:48736:3.12.0.2;Target=TRINITY_DN11332_c0_g1_i2 1 1596 +;Gap=M1596
scaffold99|size502049	est2genome	match_part	289451	290809	14753	-	.	ID=scaffold99|size502049:hsp:96966:3.12.0.2;Parent=scaffold99|size502049:hit:48736:3.12.0.2;Target=TRINITY_DN11332_c0_g1_i2 1597 2955 +;Gap=M1359
scaffold99|size502049	est2genome	expressed_sequence_match	290829	292500	7841	-	.	ID=scaffold99|size502049:hit:48737:3.12.0.2;Name=TRINITY_DN11332_c0_g1_i4;score=7841
scaffold99|size502049	est2genome	match_part	291556	292500	7841	-	.	ID=scaffold99|size502049:hsp:96967:3.12.0.2;Parent=scaffold99|size502049:hit:48737:3.12.0.2;Target=TRINITY_DN11332_c0_g1_i4 1 945 +;Gap=M945
scaffold99|size502049	est2genome	match_part	290829	291454	7841	-	.	ID=scaffold99|size502049:hsp:96968:3.12.0.2;Parent=scaffold99|size502049:hit:48737:3.12.0.2;Target=TRINITY_DN11332_c0_g1_i4 946 1571 +;Gap=M626
scaffold99|size502049	est2genome	expressed_sequence_match	289898	292488	11456	-	.	ID=scaffold99|size502049:hit:48738:3.12.0.2;Name=TRINITY_DN6481_c0_g3_i2;score=11456
scaffold99|size502049	est2genome	match_part	291556	292488	11456	-	.	ID=scaffold99|size502049:hsp:96969:3.12.0.2;Parent=scaffold99|size502049:hit:48738:3.12.0.2;Target=TRINITY_DN6481_c0_g3_i2 1711 2643 -;Gap=M933
scaffold99|size502049	est2genome	match_part	290905	291454	11456	-	.	ID=scaffold99|size502049:hsp:96970:3.12.0.2;Parent=scaffold99|size502049:hit:48738:3.12.0.2;Target=TRINITY_DN6481_c0_g3_i2 1161 1710 -;Gap=M550
scaffold99|size502049	est2genome	match_part	289898	290809	11456	-	.	ID=scaffold99|size502049:hsp:96971:3.12.0.2;Parent=scaffold99|size502049:hit:48738:3.12.0.2;Target=TRINITY_DN6481_c0_g3_i2 245 1160 -;Gap=M912
scaffold99|size502049	est2genome	expressed_sequence_match	289734	292488	11519	+	.	ID=scaffold99|size502049:hit:48739:3.12.0.2;Name=TRINITY_DN6481_c0_g3_i1;score=11519
scaffold99|size502049	est2genome	match_part	289734	289864	11519	+	.	ID=scaffold99|size502049:hsp:96972:3.12.0.2;Parent=scaffold99|size502049:hit:48739:3.12.0.2;Target=TRINITY_DN6481_c0_g3_i1 26 172 +;Gap=M131
scaffold99|size502049	est2genome	match_part	289919	290809	11519	+	.	ID=scaffold99|size502049:hsp:96973:3.12.0.2;Parent=scaffold99|size502049:hit:48739:3.12.0.2;Target=TRINITY_DN6481_c0_g3_i1 173 1063 +;Gap=M891
scaffold99|size502049	est2genome	match_part	290905	291454	11519	+	.	ID=scaffold99|size502049:hsp:96974:3.12.0.2;Parent=scaffold99|size502049:hit:48739:3.12.0.2;Target=TRINITY_DN6481_c0_g3_i1 1064 1613 +;Gap=M550
scaffold99|size502049	est2genome	match_part	291556	292488	11519	+	.	ID=scaffold99|size502049:hsp:96975:3.12.0.2;Parent=scaffold99|size502049:hit:48739:3.12.0.2;Target=TRINITY_DN6481_c0_g3_i1 1614 2546 +;Gap=M933
scaffold99|size502049	est2genome	expressed_sequence_match	289451	292500	14311	-	.	ID=scaffold99|size502049:hit:48740:3.12.0.2;Name=TRINITY_DN11332_c0_g1_i3;score=14311
scaffold99|size502049	est2genome	match_part	291556	292500	14311	-	.	ID=scaffold99|size502049:hsp:96976:3.12.0.2;Parent=scaffold99|size502049:hit:48740:3.12.0.2;Target=TRINITY_DN11332_c0_g1_i3 1 945 +;Gap=M945
scaffold99|size502049	est2genome	match_part	290889	291454	14311	-	.	ID=scaffold99|size502049:hsp:96977:3.12.0.2;Parent=scaffold99|size502049:hit:48740:3.12.0.2;Target=TRINITY_DN11332_c0_g1_i3 946 1511 +;Gap=M566
scaffold99|size502049	est2genome	match_part	289451	290809	14311	-	.	ID=scaffold99|size502049:hsp:96978:3.12.0.2;Parent=scaffold99|size502049:hit:48740:3.12.0.2;Target=TRINITY_DN11332_c0_g1_i3 1512 2870 +;Gap=M1359
scaffold99|size502049	est2genome	expressed_sequence_match	292458	292689	1160	+	.	ID=scaffold99|size502049:hit:48741:3.12.0.2;Name=TRINITY_DN24648_c0_g1_i1;score=1160
scaffold99|size502049	est2genome	match_part	292458	292689	1160	+	.	ID=scaffold99|size502049:hsp:96979:3.12.0.2;Parent=scaffold99|size502049:hit:48741:3.12.0.2;Target=TRINITY_DN24648_c0_g1_i1 1 232 +;Gap=M232
scaffold99|size502049	est2genome	expressed_sequence_match	293448	295620	10856	-	.	ID=scaffold99|size502049:hit:48742:3.12.0.2;Name=TRINITY_DN9749_c0_g1_i1;score=10856
scaffold99|size502049	est2genome	match_part	293448	295620	10856	-	.	ID=scaffold99|size502049:hsp:96980:3.12.0.2;Parent=scaffold99|size502049:hit:48742:3.12.0.2;Target=TRINITY_DN9749_c0_g1_i1 1 2173 +;Gap=M2173
scaffold99|size502049	est2genome	expressed_sequence_match	293417	294501	5390	+	.	ID=scaffold99|size502049:hit:48743:3.12.0.2;Name=TRINITY_DN18610_c0_g1_i1;score=5390
scaffold99|size502049	est2genome	match_part	293417	294501	5390	+	.	ID=scaffold99|size502049:hsp:96981:3.12.0.2;Parent=scaffold99|size502049:hit:48743:3.12.0.2;Target=TRINITY_DN18610_c0_g1_i1 1 1082 +;Gap=M1085
scaffold99|size502049	est2genome	expressed_sequence_match	292860	293475	3060	+	.	ID=scaffold99|size502049:hit:48744:3.12.0.2;Name=TRINITY_DN28311_c0_g1_i1;score=3060
scaffold99|size502049	est2genome	match_part	292860	293475	3060	+	.	ID=scaffold99|size502049:hsp:96982:3.12.0.2;Parent=scaffold99|size502049:hit:48744:3.12.0.2;Target=TRINITY_DN28311_c0_g1_i1 2 620 +;Gap=M616
scaffold99|size502049	est2genome	expressed_sequence_match	297342	298885	4570	-	.	ID=scaffold99|size502049:hit:48745:3.12.0.2;Name=TRINITY_DN13719_c0_g1_i4;score=4570
scaffold99|size502049	est2genome	match_part	298444	298885	4570	-	.	ID=scaffold99|size502049:hsp:96983:3.12.0.2;Parent=scaffold99|size502049:hit:48745:3.12.0.2;Target=TRINITY_DN13719_c0_g1_i4 4 448 +;Gap=M442
scaffold99|size502049	est2genome	match_part	298208	298269	4570	-	.	ID=scaffold99|size502049:hsp:96984:3.12.0.2;Parent=scaffold99|size502049:hit:48745:3.12.0.2;Target=TRINITY_DN13719_c0_g1_i4 449 510 +;Gap=M62
scaffold99|size502049	est2genome	match_part	298095	298130	4570	-	.	ID=scaffold99|size502049:hsp:96985:3.12.0.2;Parent=scaffold99|size502049:hit:48745:3.12.0.2;Target=TRINITY_DN13719_c0_g1_i4 511 546 +;Gap=M36
scaffold99|size502049	est2genome	match_part	297952	297998	4570	-	.	ID=scaffold99|size502049:hsp:96986:3.12.0.2;Parent=scaffold99|size502049:hit:48745:3.12.0.2;Target=TRINITY_DN13719_c0_g1_i4 547 593 +;Gap=M47
scaffold99|size502049	est2genome	match_part	297776	297833	4570	-	.	ID=scaffold99|size502049:hsp:96987:3.12.0.2;Parent=scaffold99|size502049:hit:48745:3.12.0.2;Target=TRINITY_DN13719_c0_g1_i4 594 651 +;Gap=M58
scaffold99|size502049	est2genome	match_part	297342	297683	4570	-	.	ID=scaffold99|size502049:hsp:96988:3.12.0.2;Parent=scaffold99|size502049:hit:48745:3.12.0.2;Target=TRINITY_DN13719_c0_g1_i4 652 993 +;Gap=M342
scaffold99|size502049	est2genome	expressed_sequence_match	295752	297062	6555	+	.	ID=scaffold99|size502049:hit:48746:3.12.0.2;Name=TRINITY_DN313_c0_g1_i1;score=6555
scaffold99|size502049	est2genome	match_part	295752	297062	6555	+	.	ID=scaffold99|size502049:hsp:96989:3.12.0.2;Parent=scaffold99|size502049:hit:48746:3.12.0.2;Target=TRINITY_DN313_c0_g1_i1 1 1311 -;Gap=M1311
scaffold99|size502049	est2genome	expressed_sequence_match	297342	298885	5455	-	.	ID=scaffold99|size502049:hit:48747:3.12.0.2;Name=TRINITY_DN13719_c0_g1_i5;score=5455
scaffold99|size502049	est2genome	match_part	298208	298885	5455	-	.	ID=scaffold99|size502049:hsp:96990:3.12.0.2;Parent=scaffold99|size502049:hit:48747:3.12.0.2;Target=TRINITY_DN13719_c0_g1_i5 4 684 +;Gap=M678
scaffold99|size502049	est2genome	match_part	298095	298130	5455	-	.	ID=scaffold99|size502049:hsp:96991:3.12.0.2;Parent=scaffold99|size502049:hit:48747:3.12.0.2;Target=TRINITY_DN13719_c0_g1_i5 685 720 +;Gap=M36
scaffold99|size502049	est2genome	match_part	297952	297998	5455	-	.	ID=scaffold99|size502049:hsp:96992:3.12.0.2;Parent=scaffold99|size502049:hit:48747:3.12.0.2;Target=TRINITY_DN13719_c0_g1_i5 721 767 +;Gap=M47
scaffold99|size502049	est2genome	match_part	297776	297833	5455	-	.	ID=scaffold99|size502049:hsp:96993:3.12.0.2;Parent=scaffold99|size502049:hit:48747:3.12.0.2;Target=TRINITY_DN13719_c0_g1_i5 768 825 +;Gap=M58
scaffold99|size502049	est2genome	match_part	297342	297683	5455	-	.	ID=scaffold99|size502049:hsp:96994:3.12.0.2;Parent=scaffold99|size502049:hit:48747:3.12.0.2;Target=TRINITY_DN13719_c0_g1_i5 826 1167 +;Gap=M342
scaffold99|size502049	est2genome	expressed_sequence_match	297342	298885	6614	-	.	ID=scaffold99|size502049:hit:48748:3.12.0.2;Name=TRINITY_DN13719_c0_g1_i6;score=6614
scaffold99|size502049	est2genome	match_part	298203	298885	6614	-	.	ID=scaffold99|size502049:hsp:96995:3.12.0.2;Parent=scaffold99|size502049:hit:48748:3.12.0.2;Target=TRINITY_DN13719_c0_g1_i6 4 689 +;Gap=M683
scaffold99|size502049	est2genome	match_part	297776	298125	6614	-	.	ID=scaffold99|size502049:hsp:96996:3.12.0.2;Parent=scaffold99|size502049:hit:48748:3.12.0.2;Target=TRINITY_DN13719_c0_g1_i6 690 1039 +;Gap=M350
scaffold99|size502049	est2genome	match_part	297342	297683	6614	-	.	ID=scaffold99|size502049:hsp:96997:3.12.0.2;Parent=scaffold99|size502049:hit:48748:3.12.0.2;Target=TRINITY_DN13719_c0_g1_i6 1040 1381 +;Gap=M342
scaffold99|size502049	est2genome	expressed_sequence_match	297662	298885	3459	-	.	ID=scaffold99|size502049:hit:48749:3.12.0.2;Name=TRINITY_DN13719_c0_g1_i3;score=3459
scaffold99|size502049	est2genome	match_part	298444	298885	3459	-	.	ID=scaffold99|size502049:hsp:96998:3.12.0.2;Parent=scaffold99|size502049:hit:48749:3.12.0.2;Target=TRINITY_DN13719_c0_g1_i3 4 448 +;Gap=M442
scaffold99|size502049	est2genome	match_part	298208	298269	3459	-	.	ID=scaffold99|size502049:hsp:96999:3.12.0.2;Parent=scaffold99|size502049:hit:48749:3.12.0.2;Target=TRINITY_DN13719_c0_g1_i3 449 510 +;Gap=M62
scaffold99|size502049	est2genome	match_part	298095	298130	3459	-	.	ID=scaffold99|size502049:hsp:97000:3.12.0.2;Parent=scaffold99|size502049:hit:48749:3.12.0.2;Target=TRINITY_DN13719_c0_g1_i3 511 546 +;Gap=M36
scaffold99|size502049	est2genome	match_part	297952	297998	3459	-	.	ID=scaffold99|size502049:hsp:97001:3.12.0.2;Parent=scaffold99|size502049:hit:48749:3.12.0.2;Target=TRINITY_DN13719_c0_g1_i3 547 593 +;Gap=M47
scaffold99|size502049	est2genome	match_part	297662	297833	3459	-	.	ID=scaffold99|size502049:hsp:97002:3.12.0.2;Parent=scaffold99|size502049:hit:48749:3.12.0.2;Target=TRINITY_DN13719_c0_g1_i3 594 765 +;Gap=M172
scaffold99|size502049	est2genome	expressed_sequence_match	297342	298885	5995	-	.	ID=scaffold99|size502049:hit:48750:3.12.0.2;Name=TRINITY_DN13719_c0_g1_i2;score=5995
scaffold99|size502049	est2genome	match_part	298203	298885	5995	-	.	ID=scaffold99|size502049:hsp:97003:3.12.0.2;Parent=scaffold99|size502049:hit:48750:3.12.0.2;Target=TRINITY_DN13719_c0_g1_i2 4 689 +;Gap=M683
scaffold99|size502049	est2genome	match_part	297952	298125	5995	-	.	ID=scaffold99|size502049:hsp:97004:3.12.0.2;Parent=scaffold99|size502049:hit:48750:3.12.0.2;Target=TRINITY_DN13719_c0_g1_i2 690 863 +;Gap=M174
scaffold99|size502049	est2genome	match_part	297776	297833	5995	-	.	ID=scaffold99|size502049:hsp:97005:3.12.0.2;Parent=scaffold99|size502049:hit:48750:3.12.0.2;Target=TRINITY_DN13719_c0_g1_i2 864 921 +;Gap=M58
scaffold99|size502049	est2genome	match_part	297342	297683	5995	-	.	ID=scaffold99|size502049:hsp:97006:3.12.0.2;Parent=scaffold99|size502049:hit:48750:3.12.0.2;Target=TRINITY_DN13719_c0_g1_i2 922 1263 +;Gap=M342
scaffold99|size502049	est2genome	expressed_sequence_match	297662	298885	5503	-	.	ID=scaffold99|size502049:hit:48751:3.12.0.2;Name=TRINITY_DN13719_c0_g1_i1;score=5503
scaffold99|size502049	est2genome	match_part	298203	298885	5503	-	.	ID=scaffold99|size502049:hsp:97007:3.12.0.2;Parent=scaffold99|size502049:hit:48751:3.12.0.2;Target=TRINITY_DN13719_c0_g1_i1 4 689 +;Gap=M683
scaffold99|size502049	est2genome	match_part	297662	298125	5503	-	.	ID=scaffold99|size502049:hsp:97008:3.12.0.2;Parent=scaffold99|size502049:hit:48751:3.12.0.2;Target=TRINITY_DN13719_c0_g1_i1 690 1153 +;Gap=M464
scaffold99|size502049	est2genome	expressed_sequence_match	296952	297974	4635	-	.	ID=scaffold99|size502049:hit:48752:3.12.0.2;Name=TRINITY_DN107_c0_g2_i1;score=4635
scaffold99|size502049	est2genome	match_part	297776	297974	4635	-	.	ID=scaffold99|size502049:hsp:97009:3.12.0.2;Parent=scaffold99|size502049:hit:48752:3.12.0.2;Target=TRINITY_DN107_c0_g2_i1 1 199 +;Gap=M199
scaffold99|size502049	est2genome	match_part	296952	297683	4635	-	.	ID=scaffold99|size502049:hsp:97010:3.12.0.2;Parent=scaffold99|size502049:hit:48752:3.12.0.2;Target=TRINITY_DN107_c0_g2_i1 200 931 +;Gap=M732
###
scaffold99|size502049	blastx	protein_match	303599	304000	276	-	.	ID=scaffold99|size502049:hit:48753:3.12.0.3;Name=jgi|Fracy1|243080|fgenesh2_pg.10_%2523_587;score=276
scaffold99|size502049	blastx	match_part	303599	304000	276	-	.	ID=scaffold99|size502049:hsp:97011:3.12.0.3;Parent=scaffold99|size502049:hit:48753:3.12.0.3;Target=jgi|Fracy1|243080|fgenesh2_pg.10_%252523_587 38 171 +;Gap=M402
scaffold99|size502049	blastx	protein_match	303599	304000	276	-	.	ID=scaffold99|size502049:hit:48754:3.12.0.3;Name=jgi|Fracy1|243080|fgenesh2_pg.10_%2523_587;score=276
scaffold99|size502049	blastx	match_part	303599	304000	276	-	.	ID=scaffold99|size502049:hsp:97012:3.12.0.3;Parent=scaffold99|size502049:hit:48754:3.12.0.3;Target=jgi|Fracy1|243080|fgenesh2_pg.10_%252523_587 38 171 +;Gap=M402
scaffold99|size502049	blastx	protein_match	303599	304000	276	-	.	ID=scaffold99|size502049:hit:48755:3.12.0.3;Name=jgi|Fracy1|243080|fgenesh2_pg.10_%2523_587;score=276
scaffold99|size502049	blastx	match_part	303599	304000	276	-	.	ID=scaffold99|size502049:hsp:97013:3.12.0.3;Parent=scaffold99|size502049:hit:48755:3.12.0.3;Target=jgi|Fracy1|243080|fgenesh2_pg.10_%252523_587 38 171 +;Gap=M402
scaffold99|size502049	blastx	protein_match	302992	303395	149	-	.	ID=scaffold99|size502049:hit:48756:3.12.0.3;Name=jgi|Thaoce1|91494|rna15024;score=149
scaffold99|size502049	blastx	match_part	303204	303395	131	-	.	ID=scaffold99|size502049:hsp:97014:3.12.0.3;Parent=scaffold99|size502049:hit:48756:3.12.0.3;Target=jgi|Thaoce1|91494|rna15024 1 63 +;Gap=M192
scaffold99|size502049	blastx	match_part	302992	303204	149	-	.	ID=scaffold99|size502049:hsp:97015:3.12.0.3;Parent=scaffold99|size502049:hit:48756:3.12.0.3;Target=jgi|Thaoce1|91494|rna15024 62 134 +;Gap=M213
scaffold99|size502049	blastx	protein_match	303590	304476	589	-	.	ID=scaffold99|size502049:hit:48757:3.12.0.3;Name=jgi|Thaoce1|74192|rna7898;score=589
scaffold99|size502049	blastx	match_part	304330	304476	76	-	.	ID=scaffold99|size502049:hsp:97016:3.12.0.3;Parent=scaffold99|size502049:hit:48757:3.12.0.3;Target=jgi|Thaoce1|74192|rna7898 66 118 +;Gap=M147
scaffold99|size502049	blastx	match_part	303590	304306	589	-	.	ID=scaffold99|size502049:hsp:97017:3.12.0.3;Parent=scaffold99|size502049:hit:48757:3.12.0.3;Target=jgi|Thaoce1|74192|rna7898 126 365 +;Gap=M717
scaffold99|size502049	blastx	protein_match	302989	303647	204	-	.	ID=scaffold99|size502049:hit:48758:3.12.0.3;Name=jgi|Fracy1|233801|fgenesh2_pg.1_%2523_1999;score=204
scaffold99|size502049	blastx	match_part	303234	303647	287	-	.	ID=scaffold99|size502049:hsp:97018:3.12.0.3;Parent=scaffold99|size502049:hit:48758:3.12.0.3;Target=jgi|Fracy1|233801|fgenesh2_pg.1_%252523_1999 17 146 +;Gap=M414
scaffold99|size502049	blastx	match_part	302989	303234	204	-	.	ID=scaffold99|size502049:hsp:97019:3.12.0.3;Parent=scaffold99|size502049:hit:48758:3.12.0.3;Target=jgi|Fracy1|233801|fgenesh2_pg.1_%252523_1999 146 226 +;Gap=M246
scaffold99|size502049	blastx	protein_match	302989	303647	204	-	.	ID=scaffold99|size502049:hit:48759:3.12.0.3;Name=jgi|Fracy1|233801|fgenesh2_pg.1_%2523_1999;score=204
scaffold99|size502049	blastx	match_part	303234	303647	287	-	.	ID=scaffold99|size502049:hsp:97020:3.12.0.3;Parent=scaffold99|size502049:hit:48759:3.12.0.3;Target=jgi|Fracy1|233801|fgenesh2_pg.1_%252523_1999 17 146 +;Gap=M414
scaffold99|size502049	blastx	match_part	302989	303234	204	-	.	ID=scaffold99|size502049:hsp:97021:3.12.0.3;Parent=scaffold99|size502049:hit:48759:3.12.0.3;Target=jgi|Fracy1|233801|fgenesh2_pg.1_%252523_1999 146 226 +;Gap=M246
scaffold99|size502049	blastx	protein_match	302989	303647	204	-	.	ID=scaffold99|size502049:hit:48760:3.12.0.3;Name=jgi|Fracy1|233801|fgenesh2_pg.1_%2523_1999;score=204
scaffold99|size502049	blastx	match_part	303234	303647	287	-	.	ID=scaffold99|size502049:hsp:97022:3.12.0.3;Parent=scaffold99|size502049:hit:48760:3.12.0.3;Target=jgi|Fracy1|233801|fgenesh2_pg.1_%252523_1999 17 146 +;Gap=M414
scaffold99|size502049	blastx	match_part	302989	303234	204	-	.	ID=scaffold99|size502049:hsp:97023:3.12.0.3;Parent=scaffold99|size502049:hit:48760:3.12.0.3;Target=jgi|Fracy1|233801|fgenesh2_pg.1_%252523_1999 146 226 +;Gap=M246
scaffold99|size502049	blastx	protein_match	304088	306165	194	-	.	ID=scaffold99|size502049:hit:48761:3.12.0.3;Name=jgi|Thaoce1|85350|rna15332;score=194
scaffold99|size502049	blastx	match_part	304888	306165	445	-	.	ID=scaffold99|size502049:hsp:97024:3.12.0.3;Parent=scaffold99|size502049:hit:48761:3.12.0.3;Target=jgi|Thaoce1|85350|rna15332 215 611 +;Gap=M1278
scaffold99|size502049	blastx	match_part	304309	304449	78	-	.	ID=scaffold99|size502049:hsp:97025:3.12.0.3;Parent=scaffold99|size502049:hit:48761:3.12.0.3;Target=jgi|Thaoce1|85350|rna15332 783 828 +;Gap=M141
scaffold99|size502049	blastx	match_part	304088	304306	194	-	.	ID=scaffold99|size502049:hsp:97026:3.12.0.3;Parent=scaffold99|size502049:hit:48761:3.12.0.3;Target=jgi|Thaoce1|85350|rna15332 832 905 +;Gap=M219
scaffold99|size502049	blastx	protein_match	302974	303320	153	-	.	ID=scaffold99|size502049:hit:48762:3.12.0.3;Name=jgi|Thaoce1|94109|rna7532;score=153
scaffold99|size502049	blastx	match_part	303240	303320	84	-	.	ID=scaffold99|size502049:hsp:97027:3.12.0.3;Parent=scaffold99|size502049:hit:48762:3.12.0.3;Target=jgi|Thaoce1|94109|rna7532 1 27 +;Gap=M81
scaffold99|size502049	blastx	match_part	302974	303231	153	-	.	ID=scaffold99|size502049:hsp:97028:3.12.0.3;Parent=scaffold99|size502049:hit:48762:3.12.0.3;Target=jgi|Thaoce1|94109|rna7532 28 126 +;Gap=M258
scaffold99|size502049	blastx	protein_match	304996	305760	518	-	.	ID=scaffold99|size502049:hit:48763:3.12.0.3;Name=jgi|Phatr2|37726|fgenesh1_pg.C_chr_13000336;score=518
scaffold99|size502049	blastx	match_part	304996	305760	518	-	.	ID=scaffold99|size502049:hsp:97029:3.12.0.3;Parent=scaffold99|size502049:hit:48763:3.12.0.3;Target=jgi|Phatr2|37726|fgenesh1_pg.C_chr_13000336 2 258 +;Gap=M765
scaffold99|size502049	blastx	protein_match	303584	306255	624	-	.	ID=scaffold99|size502049:hit:48764:3.12.0.3;Name=jgi|Thaoce1|97451|rna5617;score=624
scaffold99|size502049	blastx	match_part	304789	306255	516	-	.	ID=scaffold99|size502049:hsp:97030:3.12.0.3;Parent=scaffold99|size502049:hit:48764:3.12.0.3;Target=jgi|Thaoce1|97451|rna5617 133 635 +;Gap=M1467
scaffold99|size502049	blastx	match_part	304309	304515	94	-	.	ID=scaffold99|size502049:hsp:97031:3.12.0.3;Parent=scaffold99|size502049:hit:48764:3.12.0.3;Target=jgi|Thaoce1|97451|rna5617 665 730 +;Gap=M207
scaffold99|size502049	blastx	match_part	303584	304306	624	-	.	ID=scaffold99|size502049:hsp:97032:3.12.0.3;Parent=scaffold99|size502049:hit:48764:3.12.0.3;Target=jgi|Thaoce1|97451|rna5617 734 975 +;Gap=M723
scaffold99|size502049	blastx	protein_match	302848	304048	299	-	.	ID=scaffold99|size502049:hit:48765:3.12.0.3;Name=jgi|Thaoce1|85351|rna15333;score=299
scaffold99|size502049	blastx	match_part	303578	304048	425	-	.	ID=scaffold99|size502049:hsp:97033:3.12.0.3;Parent=scaffold99|size502049:hit:48765:3.12.0.3;Target=jgi|Thaoce1|85351|rna15333 4 161 +;Gap=M471
scaffold99|size502049	blastx	match_part	303204	303587	198	-	.	ID=scaffold99|size502049:hsp:97034:3.12.0.3;Parent=scaffold99|size502049:hit:48765:3.12.0.3;Target=jgi|Thaoce1|85351|rna15333 159 285 +;Gap=M384
scaffold99|size502049	blastx	match_part	302848	303204	299	-	.	ID=scaffold99|size502049:hsp:97035:3.12.0.3;Parent=scaffold99|size502049:hit:48765:3.12.0.3;Target=jgi|Thaoce1|85351|rna15333 284 402 +;Gap=M357
scaffold99|size502049	blastx	protein_match	302722	306588	589	-	.	ID=scaffold99|size502049:hit:48766:3.12.0.3;Name=jgi|Thaoce1|87235|rna14381;score=589
scaffold99|size502049	blastx	match_part	306223	306588	195	-	.	ID=scaffold99|size502049:hsp:97036:3.12.0.3;Parent=scaffold99|size502049:hit:48766:3.12.0.3;Target=jgi|Thaoce1|87235|rna14381 236 361 +;Gap=M366
scaffold99|size502049	blastx	match_part	304792	306144	813	-	.	ID=scaffold99|size502049:hsp:97037:3.12.0.3;Parent=scaffold99|size502049:hit:48766:3.12.0.3;Target=jgi|Thaoce1|87235|rna14381 474 908 +;Gap=M1353
scaffold99|size502049	blastx	match_part	304309	304653	267	-	.	ID=scaffold99|size502049:hsp:97038:3.12.0.3;Parent=scaffold99|size502049:hit:48766:3.12.0.3;Target=jgi|Thaoce1|87235|rna14381 1115 1244 +;Gap=M345
scaffold99|size502049	blastx	match_part	303617	304309	909	-	.	ID=scaffold99|size502049:hsp:97039:3.12.0.3;Parent=scaffold99|size502049:hit:48766:3.12.0.3;Target=jgi|Thaoce1|87235|rna14381 1245 1476 +;Gap=M693
scaffold99|size502049	blastx	match_part	303213	303623	446	-	.	ID=scaffold99|size502049:hsp:97040:3.12.0.3;Parent=scaffold99|size502049:hit:48766:3.12.0.3;Target=jgi|Thaoce1|87235|rna14381 1475 1611 +;Gap=M411
scaffold99|size502049	blastx	match_part	302722	303228	589	-	.	ID=scaffold99|size502049:hsp:97041:3.12.0.3;Parent=scaffold99|size502049:hit:48766:3.12.0.3;Target=jgi|Thaoce1|87235|rna14381 1607 1775 +;Gap=M507
scaffold99|size502049	blastx	protein_match	302848	303087	209	-	.	ID=scaffold99|size502049:hit:48767:3.12.0.3;Name=jgi|Thaoce1|80730|rna14441;score=209
scaffold99|size502049	blastx	match_part	302848	303087	209	-	.	ID=scaffold99|size502049:hsp:97042:3.12.0.3;Parent=scaffold99|size502049:hit:48767:3.12.0.3;Target=jgi|Thaoce1|80730|rna14441 18 97 +;Gap=M240
scaffold99|size502049	blastx	protein_match	303321	304000	188	-	.	ID=scaffold99|size502049:hit:48768:3.12.0.3;Name=jgi|Thaoce1|100347|rna3929;score=188
scaffold99|size502049	blastx	match_part	303695	304000	256	-	.	ID=scaffold99|size502049:hsp:97043:3.12.0.3;Parent=scaffold99|size502049:hit:48768:3.12.0.3;Target=jgi|Thaoce1|100347|rna3929 52 144 +;Gap=M306
scaffold99|size502049	blastx	match_part	303321	303587	188	-	.	ID=scaffold99|size502049:hsp:97044:3.12.0.3;Parent=scaffold99|size502049:hit:48768:3.12.0.3;Target=jgi|Thaoce1|100347|rna3929 170 258 +;Gap=M267
scaffold99|size502049	blastx	protein_match	303031	306864	168	-	.	ID=scaffold99|size502049:hit:48769:3.12.0.3;Name=jgi|Fracy1|233243|fgenesh2_pg.1_%2523_1441;score=168
scaffold99|size502049	blastx	match_part	305083	306864	597	-	.	ID=scaffold99|size502049:hsp:97045:3.12.0.3;Parent=scaffold99|size502049:hit:48769:3.12.0.3;Target=jgi|Fracy1|233243|fgenesh2_pg.1_%252523_1441 526 1136 +;Gap=M1782
scaffold99|size502049	blastx	match_part	304324	304476	81	-	.	ID=scaffold99|size502049:hsp:97046:3.12.0.3;Parent=scaffold99|size502049:hit:48769:3.12.0.3;Target=jgi|Fracy1|233243|fgenesh2_pg.1_%252523_1441 1351 1403 +;Gap=M153
scaffold99|size502049	blastx	match_part	304016	304306	249	-	.	ID=scaffold99|size502049:hsp:97047:3.12.0.3;Parent=scaffold99|size502049:hit:48769:3.12.0.3;Target=jgi|Fracy1|233243|fgenesh2_pg.1_%252523_1441 1407 1503 +;Gap=M291
scaffold99|size502049	blastx	match_part	303219	303470	182	-	.	ID=scaffold99|size502049:hsp:97048:3.12.0.3;Parent=scaffold99|size502049:hit:48769:3.12.0.3;Target=jgi|Fracy1|233243|fgenesh2_pg.1_%252523_1441 1505 1588 +;Gap=M252
scaffold99|size502049	blastx	match_part	303031	303237	168	-	.	ID=scaffold99|size502049:hsp:97049:3.12.0.3;Parent=scaffold99|size502049:hit:48769:3.12.0.3;Target=jgi|Fracy1|233243|fgenesh2_pg.1_%252523_1441 1581 1647 +;Gap=M207
scaffold99|size502049	blastx	protein_match	303031	306864	168	-	.	ID=scaffold99|size502049:hit:48770:3.12.0.3;Name=jgi|Fracy1|233243|fgenesh2_pg.1_%2523_1441;score=168
scaffold99|size502049	blastx	match_part	305083	306864	597	-	.	ID=scaffold99|size502049:hsp:97050:3.12.0.3;Parent=scaffold99|size502049:hit:48770:3.12.0.3;Target=jgi|Fracy1|233243|fgenesh2_pg.1_%252523_1441 526 1136 +;Gap=M1782
scaffold99|size502049	blastx	match_part	304324	304476	81	-	.	ID=scaffold99|size502049:hsp:97051:3.12.0.3;Parent=scaffold99|size502049:hit:48770:3.12.0.3;Target=jgi|Fracy1|233243|fgenesh2_pg.1_%252523_1441 1351 1403 +;Gap=M153
scaffold99|size502049	blastx	match_part	304016	304306	249	-	.	ID=scaffold99|size502049:hsp:97052:3.12.0.3;Parent=scaffold99|size502049:hit:48770:3.12.0.3;Target=jgi|Fracy1|233243|fgenesh2_pg.1_%252523_1441 1407 1503 +;Gap=M291
scaffold99|size502049	blastx	match_part	303219	303470	182	-	.	ID=scaffold99|size502049:hsp:97053:3.12.0.3;Parent=scaffold99|size502049:hit:48770:3.12.0.3;Target=jgi|Fracy1|233243|fgenesh2_pg.1_%252523_1441 1505 1588 +;Gap=M252
scaffold99|size502049	blastx	match_part	303031	303237	168	-	.	ID=scaffold99|size502049:hsp:97054:3.12.0.3;Parent=scaffold99|size502049:hit:48770:3.12.0.3;Target=jgi|Fracy1|233243|fgenesh2_pg.1_%252523_1441 1581 1647 +;Gap=M207
scaffold99|size502049	blastx	protein_match	303031	306864	168	-	.	ID=scaffold99|size502049:hit:48771:3.12.0.3;Name=jgi|Fracy1|233243|fgenesh2_pg.1_%2523_1441;score=168
scaffold99|size502049	blastx	match_part	305083	306864	597	-	.	ID=scaffold99|size502049:hsp:97055:3.12.0.3;Parent=scaffold99|size502049:hit:48771:3.12.0.3;Target=jgi|Fracy1|233243|fgenesh2_pg.1_%252523_1441 526 1136 +;Gap=M1782
scaffold99|size502049	blastx	match_part	304324	304476	81	-	.	ID=scaffold99|size502049:hsp:97056:3.12.0.3;Parent=scaffold99|size502049:hit:48771:3.12.0.3;Target=jgi|Fracy1|233243|fgenesh2_pg.1_%252523_1441 1351 1403 +;Gap=M153
scaffold99|size502049	blastx	match_part	304016	304306	249	-	.	ID=scaffold99|size502049:hsp:97057:3.12.0.3;Parent=scaffold99|size502049:hit:48771:3.12.0.3;Target=jgi|Fracy1|233243|fgenesh2_pg.1_%252523_1441 1407 1503 +;Gap=M291
scaffold99|size502049	blastx	match_part	303219	303470	182	-	.	ID=scaffold99|size502049:hsp:97058:3.12.0.3;Parent=scaffold99|size502049:hit:48771:3.12.0.3;Target=jgi|Fracy1|233243|fgenesh2_pg.1_%252523_1441 1505 1588 +;Gap=M252
scaffold99|size502049	blastx	match_part	303031	303237	168	-	.	ID=scaffold99|size502049:hsp:97059:3.12.0.3;Parent=scaffold99|size502049:hit:48771:3.12.0.3;Target=jgi|Fracy1|233243|fgenesh2_pg.1_%252523_1441 1581 1647 +;Gap=M207
scaffold99|size502049	blastx	protein_match	304963	305859	590	-	.	ID=scaffold99|size502049:hit:48772:3.12.0.3;Name=jgi|Phatr2|41578|fgenesh1_pg.C_chr_31000082;score=590
scaffold99|size502049	blastx	match_part	304963	305859	590	-	.	ID=scaffold99|size502049:hsp:97060:3.12.0.3;Parent=scaffold99|size502049:hit:48772:3.12.0.3;Target=jgi|Phatr2|41578|fgenesh1_pg.C_chr_31000082 35 334 +;Gap=M897
scaffold99|size502049	blastx	protein_match	303061	304306	131	-	.	ID=scaffold99|size502049:hit:48773:3.12.0.3;Name=jgi|Thaoce1|69679|rna27387;score=131
scaffold99|size502049	blastx	match_part	303584	304306	617	-	.	ID=scaffold99|size502049:hsp:97061:3.12.0.3;Parent=scaffold99|size502049:hit:48773:3.12.0.3;Target=jgi|Thaoce1|69679|rna27387 77 319 +;Gap=M723
scaffold99|size502049	blastx	match_part	303204	303587	291	-	.	ID=scaffold99|size502049:hsp:97062:3.12.0.3;Parent=scaffold99|size502049:hit:48773:3.12.0.3;Target=jgi|Thaoce1|69679|rna27387 319 445 +;Gap=M384
scaffold99|size502049	blastx	match_part	303061	303204	131	-	.	ID=scaffold99|size502049:hsp:97063:3.12.0.3;Parent=scaffold99|size502049:hit:48773:3.12.0.3;Target=jgi|Thaoce1|69679|rna27387 444 491 +;Gap=M144
scaffold99|size502049	blastx	protein_match	302737	304306	322	-	.	ID=scaffold99|size502049:hit:48774:3.12.0.3;Name=jgi|Thaoce1|79866|rna9285;score=322
scaffold99|size502049	blastx	match_part	303584	304306	491	-	.	ID=scaffold99|size502049:hsp:97064:3.12.0.3;Parent=scaffold99|size502049:hit:48774:3.12.0.3;Target=jgi|Thaoce1|79866|rna9285 175 402 +;Gap=M723
scaffold99|size502049	blastx	match_part	303204	303677	298	-	.	ID=scaffold99|size502049:hsp:97065:3.12.0.3;Parent=scaffold99|size502049:hit:48774:3.12.0.3;Target=jgi|Thaoce1|79866|rna9285 371 528 +;Gap=M474
scaffold99|size502049	blastx	match_part	302737	303204	322	-	.	ID=scaffold99|size502049:hsp:97066:3.12.0.3;Parent=scaffold99|size502049:hit:48774:3.12.0.3;Target=jgi|Thaoce1|79866|rna9285 527 680 +;Gap=M468
scaffold99|size502049	blastx	protein_match	303794	304183	324	-	.	ID=scaffold99|size502049:hit:48775:3.12.0.3;Name=jgi|Thaoce1|78350|rna28436;score=324
scaffold99|size502049	blastx	match_part	303794	304183	324	-	.	ID=scaffold99|size502049:hsp:97067:3.12.0.3;Parent=scaffold99|size502049:hit:48775:3.12.0.3;Target=jgi|Thaoce1|78350|rna28436 1 131 +;Gap=M390
scaffold99|size502049	blastx	protein_match	302992	306171	205	-	.	ID=scaffold99|size502049:hit:48776:3.12.0.3;Name=jgi|Fracy1|250890|fgenesh2_pg.33_%2523_56;score=205
scaffold99|size502049	blastx	match_part	304306	306171	652	-	.	ID=scaffold99|size502049:hsp:97068:3.12.0.3;Parent=scaffold99|size502049:hit:48776:3.12.0.3;Target=jgi|Fracy1|250890|fgenesh2_pg.33_%252523_56 245 899 +;Gap=M1866
scaffold99|size502049	blastx	match_part	304016	304306	278	-	.	ID=scaffold99|size502049:hsp:97069:3.12.0.3;Parent=scaffold99|size502049:hit:48776:3.12.0.3;Target=jgi|Fracy1|250890|fgenesh2_pg.33_%252523_56 900 996 +;Gap=M291
scaffold99|size502049	blastx	match_part	303234	303593	288	-	.	ID=scaffold99|size502049:hsp:97070:3.12.0.3;Parent=scaffold99|size502049:hit:48776:3.12.0.3;Target=jgi|Fracy1|250890|fgenesh2_pg.33_%252523_56 1036 1155 +;Gap=M360
scaffold99|size502049	blastx	match_part	302992	303234	205	-	.	ID=scaffold99|size502049:hsp:97071:3.12.0.3;Parent=scaffold99|size502049:hit:48776:3.12.0.3;Target=jgi|Fracy1|250890|fgenesh2_pg.33_%252523_56 1155 1234 +;Gap=M243
scaffold99|size502049	blastx	protein_match	302992	306171	205	-	.	ID=scaffold99|size502049:hit:48777:3.12.0.3;Name=jgi|Fracy1|250890|fgenesh2_pg.33_%2523_56;score=205
scaffold99|size502049	blastx	match_part	304306	306171	652	-	.	ID=scaffold99|size502049:hsp:97072:3.12.0.3;Parent=scaffold99|size502049:hit:48777:3.12.0.3;Target=jgi|Fracy1|250890|fgenesh2_pg.33_%252523_56 245 899 +;Gap=M1866
scaffold99|size502049	blastx	match_part	304016	304306	278	-	.	ID=scaffold99|size502049:hsp:97073:3.12.0.3;Parent=scaffold99|size502049:hit:48777:3.12.0.3;Target=jgi|Fracy1|250890|fgenesh2_pg.33_%252523_56 900 996 +;Gap=M291
scaffold99|size502049	blastx	match_part	303234	303593	288	-	.	ID=scaffold99|size502049:hsp:97074:3.12.0.3;Parent=scaffold99|size502049:hit:48777:3.12.0.3;Target=jgi|Fracy1|250890|fgenesh2_pg.33_%252523_56 1036 1155 +;Gap=M360
scaffold99|size502049	blastx	match_part	302992	303234	205	-	.	ID=scaffold99|size502049:hsp:97075:3.12.0.3;Parent=scaffold99|size502049:hit:48777:3.12.0.3;Target=jgi|Fracy1|250890|fgenesh2_pg.33_%252523_56 1155 1234 +;Gap=M243
scaffold99|size502049	blastx	protein_match	303312	305856	167	-	.	ID=scaffold99|size502049:hit:48778:3.12.0.3;Name=jgi|Fracy1|245985|fgenesh2_pg.16_%2523_352;score=167
scaffold99|size502049	blastx	match_part	304966	305856	474	-	.	ID=scaffold99|size502049:hsp:97076:3.12.0.3;Parent=scaffold99|size502049:hit:48778:3.12.0.3;Target=jgi|Fracy1|245985|fgenesh2_pg.16_%252523_352 25 323 +;Gap=M891
scaffold99|size502049	blastx	match_part	303950	304168	141	-	.	ID=scaffold99|size502049:hsp:97077:3.12.0.3;Parent=scaffold99|size502049:hit:48778:3.12.0.3;Target=jgi|Fracy1|245985|fgenesh2_pg.16_%252523_352 513 586 +;Gap=M219
scaffold99|size502049	blastx	match_part	303312	303581	167	-	.	ID=scaffold99|size502049:hsp:97078:3.12.0.3;Parent=scaffold99|size502049:hit:48778:3.12.0.3;Target=jgi|Fracy1|245985|fgenesh2_pg.16_%252523_352 589 677 +;Gap=M270
scaffold99|size502049	blastx	protein_match	303312	305856	167	-	.	ID=scaffold99|size502049:hit:48779:3.12.0.3;Name=jgi|Fracy1|245985|fgenesh2_pg.16_%2523_352;score=167
scaffold99|size502049	blastx	match_part	304966	305856	474	-	.	ID=scaffold99|size502049:hsp:97079:3.12.0.3;Parent=scaffold99|size502049:hit:48779:3.12.0.3;Target=jgi|Fracy1|245985|fgenesh2_pg.16_%252523_352 25 323 +;Gap=M891
scaffold99|size502049	blastx	match_part	303950	304168	141	-	.	ID=scaffold99|size502049:hsp:97080:3.12.0.3;Parent=scaffold99|size502049:hit:48779:3.12.0.3;Target=jgi|Fracy1|245985|fgenesh2_pg.16_%252523_352 513 586 +;Gap=M219
scaffold99|size502049	blastx	match_part	303312	303581	167	-	.	ID=scaffold99|size502049:hsp:97081:3.12.0.3;Parent=scaffold99|size502049:hit:48779:3.12.0.3;Target=jgi|Fracy1|245985|fgenesh2_pg.16_%252523_352 589 677 +;Gap=M270
scaffold99|size502049	blastx	protein_match	303312	305856	167	-	.	ID=scaffold99|size502049:hit:48780:3.12.0.3;Name=jgi|Fracy1|245985|fgenesh2_pg.16_%2523_352;score=167
scaffold99|size502049	blastx	match_part	304966	305856	474	-	.	ID=scaffold99|size502049:hsp:97082:3.12.0.3;Parent=scaffold99|size502049:hit:48780:3.12.0.3;Target=jgi|Fracy1|245985|fgenesh2_pg.16_%252523_352 25 323 +;Gap=M891
scaffold99|size502049	blastx	match_part	303950	304168	141	-	.	ID=scaffold99|size502049:hsp:97083:3.12.0.3;Parent=scaffold99|size502049:hit:48780:3.12.0.3;Target=jgi|Fracy1|245985|fgenesh2_pg.16_%252523_352 513 586 +;Gap=M219
scaffold99|size502049	blastx	match_part	303312	303581	167	-	.	ID=scaffold99|size502049:hsp:97084:3.12.0.3;Parent=scaffold99|size502049:hit:48780:3.12.0.3;Target=jgi|Fracy1|245985|fgenesh2_pg.16_%252523_352 589 677 +;Gap=M270
scaffold99|size502049	blastx	protein_match	302890	306363	272	-	.	ID=scaffold99|size502049:hit:48781:3.12.0.3;Name=jgi|Thaoce1|69461|rna4441;score=272
scaffold99|size502049	blastx	match_part	304309	306363	611	-	.	ID=scaffold99|size502049:hsp:97085:3.12.0.3;Parent=scaffold99|size502049:hit:48781:3.12.0.3;Target=jgi|Thaoce1|69461|rna4441 398 1104 +;Gap=M2055
scaffold99|size502049	blastx	match_part	303449	304306	648	-	.	ID=scaffold99|size502049:hsp:97086:3.12.0.3;Parent=scaffold99|size502049:hit:48781:3.12.0.3;Target=jgi|Thaoce1|69461|rna4441 1108 1407 +;Gap=M858
scaffold99|size502049	blastx	match_part	303204	303659	265	-	.	ID=scaffold99|size502049:hsp:97087:3.12.0.3;Parent=scaffold99|size502049:hit:48781:3.12.0.3;Target=jgi|Thaoce1|69461|rna4441 1324 1473 +;Gap=M456
scaffold99|size502049	blastx	match_part	302890	303237	272	-	.	ID=scaffold99|size502049:hsp:97088:3.12.0.3;Parent=scaffold99|size502049:hit:48781:3.12.0.3;Target=jgi|Thaoce1|69461|rna4441 1462 1576 +;Gap=M348
scaffold99|size502049	blastx	protein_match	303731	303901	141	-	.	ID=scaffold99|size502049:hit:48782:3.12.0.3;Name=jgi|Fracy1|238559|fgenesh2_pg.5_%2523_1063;score=141
scaffold99|size502049	blastx	match_part	303731	303901	141	-	.	ID=scaffold99|size502049:hsp:97089:3.12.0.3;Parent=scaffold99|size502049:hit:48782:3.12.0.3;Target=jgi|Fracy1|238559|fgenesh2_pg.5_%252523_1063 50 106 +;Gap=M171
scaffold99|size502049	blastx	protein_match	303731	303901	141	-	.	ID=scaffold99|size502049:hit:48783:3.12.0.3;Name=jgi|Fracy1|238559|fgenesh2_pg.5_%2523_1063;score=141
scaffold99|size502049	blastx	match_part	303731	303901	141	-	.	ID=scaffold99|size502049:hsp:97090:3.12.0.3;Parent=scaffold99|size502049:hit:48783:3.12.0.3;Target=jgi|Fracy1|238559|fgenesh2_pg.5_%252523_1063 50 106 +;Gap=M171
scaffold99|size502049	blastx	protein_match	303731	303901	141	-	.	ID=scaffold99|size502049:hit:48784:3.12.0.3;Name=jgi|Fracy1|238559|fgenesh2_pg.5_%2523_1063;score=141
scaffold99|size502049	blastx	match_part	303731	303901	141	-	.	ID=scaffold99|size502049:hsp:97091:3.12.0.3;Parent=scaffold99|size502049:hit:48784:3.12.0.3;Target=jgi|Fracy1|238559|fgenesh2_pg.5_%252523_1063 50 106 +;Gap=M171
scaffold99|size502049	blastx	protein_match	302722	303623	585	-	.	ID=scaffold99|size502049:hit:48785:3.12.0.3;Name=jgi|Thaoce1|103294|rna26631;score=585
scaffold99|size502049	blastx	match_part	303213	303623	444	-	.	ID=scaffold99|size502049:hsp:97092:3.12.0.3;Parent=scaffold99|size502049:hit:48785:3.12.0.3;Target=jgi|Thaoce1|103294|rna26631 16 152 +;Gap=M411
scaffold99|size502049	blastx	match_part	302722	303228	585	-	.	ID=scaffold99|size502049:hsp:97093:3.12.0.3;Parent=scaffold99|size502049:hit:48785:3.12.0.3;Target=jgi|Thaoce1|103294|rna26631 148 316 +;Gap=M507
scaffold99|size502049	blastx	protein_match	302767	306555	358	-	.	ID=scaffold99|size502049:hit:48786:3.12.0.3;Name=jgi|Fracy1|181335|e_gw1.2.1255.1;score=358
scaffold99|size502049	blastx	match_part	304324	306555	614	-	.	ID=scaffold99|size502049:hsp:97094:3.12.0.3;Parent=scaffold99|size502049:hit:48786:3.12.0.3;Target=jgi|Fracy1|181335|e_gw1.2.1255.1 76 745 +;Gap=M2232
scaffold99|size502049	blastx	match_part	303596	304306	530	-	.	ID=scaffold99|size502049:hsp:97095:3.12.0.3;Parent=scaffold99|size502049:hit:48786:3.12.0.3;Target=jgi|Fracy1|181335|e_gw1.2.1255.1 749 985 +;Gap=M711
scaffold99|size502049	blastx	match_part	303219	303578	244	-	.	ID=scaffold99|size502049:hsp:97096:3.12.0.3;Parent=scaffold99|size502049:hit:48786:3.12.0.3;Target=jgi|Fracy1|181335|e_gw1.2.1255.1 992 1110 +;Gap=M360
scaffold99|size502049	blastx	match_part	302767	303237	358	-	.	ID=scaffold99|size502049:hsp:97097:3.12.0.3;Parent=scaffold99|size502049:hit:48786:3.12.0.3;Target=jgi|Fracy1|181335|e_gw1.2.1255.1 1103 1249 +;Gap=M471
scaffold99|size502049	blastx	protein_match	302767	306555	358	-	.	ID=scaffold99|size502049:hit:48787:3.12.0.3;Name=jgi|Fracy1|181335|e_gw1.2.1255.1;score=358
scaffold99|size502049	blastx	match_part	304324	306555	614	-	.	ID=scaffold99|size502049:hsp:97098:3.12.0.3;Parent=scaffold99|size502049:hit:48787:3.12.0.3;Target=jgi|Fracy1|181335|e_gw1.2.1255.1 76 745 +;Gap=M2232
scaffold99|size502049	blastx	match_part	303596	304306	530	-	.	ID=scaffold99|size502049:hsp:97099:3.12.0.3;Parent=scaffold99|size502049:hit:48787:3.12.0.3;Target=jgi|Fracy1|181335|e_gw1.2.1255.1 749 985 +;Gap=M711
scaffold99|size502049	blastx	match_part	303219	303578	244	-	.	ID=scaffold99|size502049:hsp:97100:3.12.0.3;Parent=scaffold99|size502049:hit:48787:3.12.0.3;Target=jgi|Fracy1|181335|e_gw1.2.1255.1 992 1110 +;Gap=M360
scaffold99|size502049	blastx	match_part	302767	303237	358	-	.	ID=scaffold99|size502049:hsp:97101:3.12.0.3;Parent=scaffold99|size502049:hit:48787:3.12.0.3;Target=jgi|Fracy1|181335|e_gw1.2.1255.1 1103 1249 +;Gap=M471
scaffold99|size502049	blastx	protein_match	302767	306555	358	-	.	ID=scaffold99|size502049:hit:48788:3.12.0.3;Name=jgi|Fracy1|181335|e_gw1.2.1255.1;score=358
scaffold99|size502049	blastx	match_part	304324	306555	614	-	.	ID=scaffold99|size502049:hsp:97102:3.12.0.3;Parent=scaffold99|size502049:hit:48788:3.12.0.3;Target=jgi|Fracy1|181335|e_gw1.2.1255.1 76 745 +;Gap=M2232
scaffold99|size502049	blastx	match_part	303596	304306	530	-	.	ID=scaffold99|size502049:hsp:97103:3.12.0.3;Parent=scaffold99|size502049:hit:48788:3.12.0.3;Target=jgi|Fracy1|181335|e_gw1.2.1255.1 749 985 +;Gap=M711
scaffold99|size502049	blastx	match_part	303219	303578	244	-	.	ID=scaffold99|size502049:hsp:97104:3.12.0.3;Parent=scaffold99|size502049:hit:48788:3.12.0.3;Target=jgi|Fracy1|181335|e_gw1.2.1255.1 992 1110 +;Gap=M360
scaffold99|size502049	blastx	match_part	302767	303237	358	-	.	ID=scaffold99|size502049:hsp:97105:3.12.0.3;Parent=scaffold99|size502049:hit:48788:3.12.0.3;Target=jgi|Fracy1|181335|e_gw1.2.1255.1 1103 1249 +;Gap=M471
scaffold99|size502049	blastx	protein_match	303061	303320	123	-	.	ID=scaffold99|size502049:hit:48789:3.12.0.3;Name=jgi|Thaoce1|77882|rna23268;score=123
scaffold99|size502049	blastx	match_part	303201	303320	79	-	.	ID=scaffold99|size502049:hsp:97106:3.12.0.3;Parent=scaffold99|size502049:hit:48789:3.12.0.3;Target=jgi|Thaoce1|77882|rna23268 1 39 +;Gap=M120
scaffold99|size502049	blastx	match_part	303061	303204	123	-	.	ID=scaffold99|size502049:hsp:97107:3.12.0.3;Parent=scaffold99|size502049:hit:48789:3.12.0.3;Target=jgi|Thaoce1|77882|rna23268 37 84 +;Gap=M144
scaffold99|size502049	blastx	protein_match	302941	303153	170	-	.	ID=scaffold99|size502049:hit:48790:3.12.0.3;Name=jgi|Thaoce1|100348|rna3930;score=170
scaffold99|size502049	blastx	match_part	302941	303153	170	-	.	ID=scaffold99|size502049:hsp:97108:3.12.0.3;Parent=scaffold99|size502049:hit:48790:3.12.0.3;Target=jgi|Thaoce1|100348|rna3930 6 76 +;Gap=M213
scaffold99|size502049	blastx	protein_match	303061	306174	152	-	.	ID=scaffold99|size502049:hit:48791:3.12.0.3;Name=jgi|Fracy1|245987|fgenesh2_pg.16_%2523_354;score=152
scaffold99|size502049	blastx	match_part	304966	306174	580	-	.	ID=scaffold99|size502049:hsp:97109:3.12.0.3;Parent=scaffold99|size502049:hit:48791:3.12.0.3;Target=jgi|Fracy1|245987|fgenesh2_pg.16_%252523_354 4 412 +;Gap=M1209
scaffold99|size502049	blastx	match_part	303950	304414	263	-	.	ID=scaffold99|size502049:hsp:97110:3.12.0.3;Parent=scaffold99|size502049:hit:48791:3.12.0.3;Target=jgi|Fracy1|245987|fgenesh2_pg.16_%252523_354 587 739 +;Gap=M465
scaffold99|size502049	blastx	match_part	303234	303581	227	-	.	ID=scaffold99|size502049:hsp:97111:3.12.0.3;Parent=scaffold99|size502049:hit:48791:3.12.0.3;Target=jgi|Fracy1|245987|fgenesh2_pg.16_%252523_354 742 856 +;Gap=M348
scaffold99|size502049	blastx	match_part	303061	303225	152	-	.	ID=scaffold99|size502049:hsp:97112:3.12.0.3;Parent=scaffold99|size502049:hit:48791:3.12.0.3;Target=jgi|Fracy1|245987|fgenesh2_pg.16_%252523_354 856 910 +;Gap=M165
scaffold99|size502049	blastx	protein_match	303061	306174	152	-	.	ID=scaffold99|size502049:hit:48792:3.12.0.3;Name=jgi|Fracy1|245987|fgenesh2_pg.16_%2523_354;score=152
scaffold99|size502049	blastx	match_part	304966	306174	580	-	.	ID=scaffold99|size502049:hsp:97113:3.12.0.3;Parent=scaffold99|size502049:hit:48792:3.12.0.3;Target=jgi|Fracy1|245987|fgenesh2_pg.16_%252523_354 4 412 +;Gap=M1209
scaffold99|size502049	blastx	match_part	303950	304414	263	-	.	ID=scaffold99|size502049:hsp:97114:3.12.0.3;Parent=scaffold99|size502049:hit:48792:3.12.0.3;Target=jgi|Fracy1|245987|fgenesh2_pg.16_%252523_354 587 739 +;Gap=M465
scaffold99|size502049	blastx	match_part	303234	303581	227	-	.	ID=scaffold99|size502049:hsp:97115:3.12.0.3;Parent=scaffold99|size502049:hit:48792:3.12.0.3;Target=jgi|Fracy1|245987|fgenesh2_pg.16_%252523_354 742 856 +;Gap=M348
scaffold99|size502049	blastx	match_part	303061	303225	152	-	.	ID=scaffold99|size502049:hsp:97116:3.12.0.3;Parent=scaffold99|size502049:hit:48792:3.12.0.3;Target=jgi|Fracy1|245987|fgenesh2_pg.16_%252523_354 856 910 +;Gap=M165
scaffold99|size502049	blastx	protein_match	302872	303078	173	-	.	ID=scaffold99|size502049:hit:48793:3.12.0.3;Name=jgi|Thaoce1|73762|rna25162;score=173
scaffold99|size502049	blastx	match_part	302872	303078	173	-	.	ID=scaffold99|size502049:hsp:97117:3.12.0.3;Parent=scaffold99|size502049:hit:48793:3.12.0.3;Target=jgi|Thaoce1|73762|rna25162 1 69 +;Gap=M207
scaffold99|size502049	blastx	protein_match	302800	306480	295	-	.	ID=scaffold99|size502049:hit:48794:3.12.0.3;Name=jgi|Thaoce1|84411|rna24349;score=295
scaffold99|size502049	blastx	match_part	304309	306480	578	-	.	ID=scaffold99|size502049:hsp:97118:3.12.0.3;Parent=scaffold99|size502049:hit:48794:3.12.0.3;Target=jgi|Thaoce1|84411|rna24349 173 951 +;Gap=M2172
scaffold99|size502049	blastx	match_part	303578	304306	629	-	.	ID=scaffold99|size502049:hsp:97119:3.12.0.3;Parent=scaffold99|size502049:hit:48794:3.12.0.3;Target=jgi|Thaoce1|84411|rna24349 955 1198 +;Gap=M729
scaffold99|size502049	blastx	match_part	303192	303578	308	-	.	ID=scaffold99|size502049:hsp:97120:3.12.0.3;Parent=scaffold99|size502049:hit:48794:3.12.0.3;Target=jgi|Thaoce1|84411|rna24349 1199 1325 +;Gap=M387
scaffold99|size502049	blastx	match_part	302800	303204	295	-	.	ID=scaffold99|size502049:hsp:97121:3.12.0.3;Parent=scaffold99|size502049:hit:48794:3.12.0.3;Target=jgi|Thaoce1|84411|rna24349 1321 1455 +;Gap=M405
scaffold99|size502049	blastx	protein_match	302836	303545	275	-	.	ID=scaffold99|size502049:hit:48795:3.12.0.3;Name=jgi|Thaoce1|94946|rna12941;score=275
scaffold99|size502049	blastx	match_part	303204	303545	241	-	.	ID=scaffold99|size502049:hsp:97122:3.12.0.3;Parent=scaffold99|size502049:hit:48795:3.12.0.3;Target=jgi|Thaoce1|94946|rna12941 54 166 +;Gap=M342
scaffold99|size502049	blastx	match_part	302836	303204	275	-	.	ID=scaffold99|size502049:hsp:97123:3.12.0.3;Parent=scaffold99|size502049:hit:48795:3.12.0.3;Target=jgi|Thaoce1|94946|rna12941 165 287 +;Gap=M369
scaffold99|size502049	blastx	protein_match	305128	305517	252	-	.	ID=scaffold99|size502049:hit:48796:3.12.0.3;Name=jgi|Fracy1|194739|e_gw1.22.102.1;score=252
scaffold99|size502049	blastx	match_part	305128	305517	252	-	.	ID=scaffold99|size502049:hsp:97124:3.12.0.3;Parent=scaffold99|size502049:hit:48796:3.12.0.3;Target=jgi|Fracy1|194739|e_gw1.22.102.1 2 131 +;Gap=M390
scaffold99|size502049	blastx	protein_match	305128	305517	252	-	.	ID=scaffold99|size502049:hit:48797:3.12.0.3;Name=jgi|Fracy1|194739|e_gw1.22.102.1;score=252
scaffold99|size502049	blastx	match_part	305128	305517	252	-	.	ID=scaffold99|size502049:hsp:97125:3.12.0.3;Parent=scaffold99|size502049:hit:48797:3.12.0.3;Target=jgi|Fracy1|194739|e_gw1.22.102.1 2 131 +;Gap=M390
scaffold99|size502049	blastx	protein_match	305128	305517	252	-	.	ID=scaffold99|size502049:hit:48798:3.12.0.3;Name=jgi|Fracy1|194739|e_gw1.22.102.1;score=252
scaffold99|size502049	blastx	match_part	305128	305517	252	-	.	ID=scaffold99|size502049:hsp:97126:3.12.0.3;Parent=scaffold99|size502049:hit:48798:3.12.0.3;Target=jgi|Fracy1|194739|e_gw1.22.102.1 2 131 +;Gap=M390
scaffold99|size502049	blastx	protein_match	302713	306552	339	-	.	ID=scaffold99|size502049:hit:48799:3.12.0.3;Name=jgi|Fracy1|181779|e_gw1.3.828.1;score=339
scaffold99|size502049	blastx	match_part	304996	306552	707	-	.	ID=scaffold99|size502049:hsp:97127:3.12.0.3;Parent=scaffold99|size502049:hit:48799:3.12.0.3;Target=jgi|Fracy1|181779|e_gw1.3.828.1 1 526 +;Gap=M1557
scaffold99|size502049	blastx	match_part	303620	304306	559	-	.	ID=scaffold99|size502049:hsp:97128:3.12.0.3;Parent=scaffold99|size502049:hit:48799:3.12.0.3;Target=jgi|Fracy1|181779|e_gw1.3.828.1 740 969 +;Gap=M687
scaffold99|size502049	blastx	match_part	303234	303581	233	-	.	ID=scaffold99|size502049:hsp:97129:3.12.0.3;Parent=scaffold99|size502049:hit:48799:3.12.0.3;Target=jgi|Fracy1|181779|e_gw1.3.828.1 983 1097 +;Gap=M348
scaffold99|size502049	blastx	match_part	302713	303210	339	-	.	ID=scaffold99|size502049:hsp:97130:3.12.0.3;Parent=scaffold99|size502049:hit:48799:3.12.0.3;Target=jgi|Fracy1|181779|e_gw1.3.828.1 1102 1258 +;Gap=M498
scaffold99|size502049	blastx	protein_match	302713	306552	339	-	.	ID=scaffold99|size502049:hit:48800:3.12.0.3;Name=jgi|Fracy1|181779|e_gw1.3.828.1;score=339
scaffold99|size502049	blastx	match_part	304996	306552	707	-	.	ID=scaffold99|size502049:hsp:97131:3.12.0.3;Parent=scaffold99|size502049:hit:48800:3.12.0.3;Target=jgi|Fracy1|181779|e_gw1.3.828.1 1 526 +;Gap=M1557
scaffold99|size502049	blastx	match_part	303620	304306	559	-	.	ID=scaffold99|size502049:hsp:97132:3.12.0.3;Parent=scaffold99|size502049:hit:48800:3.12.0.3;Target=jgi|Fracy1|181779|e_gw1.3.828.1 740 969 +;Gap=M687
scaffold99|size502049	blastx	match_part	303234	303581	233	-	.	ID=scaffold99|size502049:hsp:97133:3.12.0.3;Parent=scaffold99|size502049:hit:48800:3.12.0.3;Target=jgi|Fracy1|181779|e_gw1.3.828.1 983 1097 +;Gap=M348
scaffold99|size502049	blastx	match_part	302713	303210	339	-	.	ID=scaffold99|size502049:hsp:97134:3.12.0.3;Parent=scaffold99|size502049:hit:48800:3.12.0.3;Target=jgi|Fracy1|181779|e_gw1.3.828.1 1102 1258 +;Gap=M498
scaffold99|size502049	blastx	protein_match	302713	306552	339	-	.	ID=scaffold99|size502049:hit:48801:3.12.0.3;Name=jgi|Fracy1|181779|e_gw1.3.828.1;score=339
scaffold99|size502049	blastx	match_part	304996	306552	707	-	.	ID=scaffold99|size502049:hsp:97135:3.12.0.3;Parent=scaffold99|size502049:hit:48801:3.12.0.3;Target=jgi|Fracy1|181779|e_gw1.3.828.1 1 526 +;Gap=M1557
scaffold99|size502049	blastx	match_part	303620	304306	559	-	.	ID=scaffold99|size502049:hsp:97136:3.12.0.3;Parent=scaffold99|size502049:hit:48801:3.12.0.3;Target=jgi|Fracy1|181779|e_gw1.3.828.1 740 969 +;Gap=M687
scaffold99|size502049	blastx	match_part	303234	303581	233	-	.	ID=scaffold99|size502049:hsp:97137:3.12.0.3;Parent=scaffold99|size502049:hit:48801:3.12.0.3;Target=jgi|Fracy1|181779|e_gw1.3.828.1 983 1097 +;Gap=M348
scaffold99|size502049	blastx	match_part	302713	303210	339	-	.	ID=scaffold99|size502049:hsp:97138:3.12.0.3;Parent=scaffold99|size502049:hit:48801:3.12.0.3;Target=jgi|Fracy1|181779|e_gw1.3.828.1 1102 1258 +;Gap=M498
scaffold99|size502049	blastx	protein_match	302935	303186	191	-	.	ID=scaffold99|size502049:hit:48802:3.12.0.3;Name=jgi|Thaoce1|79852|rna18616;score=191
scaffold99|size502049	blastx	match_part	302935	303186	191	-	.	ID=scaffold99|size502049:hsp:97139:3.12.0.3;Parent=scaffold99|size502049:hit:48802:3.12.0.3;Target=jgi|Thaoce1|79852|rna18616 44 127 +;Gap=M252
scaffold99|size502049	blastx	protein_match	302899	306489	265	-	.	ID=scaffold99|size502049:hit:48803:3.12.0.3;Name=jgi|Fracy1|258517|fgenesh2_pg.153_%2523_3;score=265
scaffold99|size502049	blastx	match_part	305128	306489	700	-	.	ID=scaffold99|size502049:hsp:97140:3.12.0.3;Parent=scaffold99|size502049:hit:48803:3.12.0.3;Target=jgi|Fracy1|258517|fgenesh2_pg.153_%252523_3 16 474 +;Gap=M1362
scaffold99|size502049	blastx	match_part	303234	303536	114	-	.	ID=scaffold99|size502049:hsp:97141:3.12.0.3;Parent=scaffold99|size502049:hit:48803:3.12.0.3;Target=jgi|Fracy1|258517|fgenesh2_pg.153_%252523_3 528 646 +;Gap=M303
scaffold99|size502049	blastx	match_part	302899	303210	265	-	.	ID=scaffold99|size502049:hsp:97142:3.12.0.3;Parent=scaffold99|size502049:hit:48803:3.12.0.3;Target=jgi|Fracy1|258517|fgenesh2_pg.153_%252523_3 651 754 +;Gap=M312
scaffold99|size502049	blastx	protein_match	302899	306489	265	-	.	ID=scaffold99|size502049:hit:48804:3.12.0.3;Name=jgi|Fracy1|258517|fgenesh2_pg.153_%2523_3;score=265
scaffold99|size502049	blastx	match_part	305128	306489	700	-	.	ID=scaffold99|size502049:hsp:97143:3.12.0.3;Parent=scaffold99|size502049:hit:48804:3.12.0.3;Target=jgi|Fracy1|258517|fgenesh2_pg.153_%252523_3 16 474 +;Gap=M1362
scaffold99|size502049	blastx	match_part	303234	303536	114	-	.	ID=scaffold99|size502049:hsp:97144:3.12.0.3;Parent=scaffold99|size502049:hit:48804:3.12.0.3;Target=jgi|Fracy1|258517|fgenesh2_pg.153_%252523_3 528 646 +;Gap=M303
scaffold99|size502049	blastx	match_part	302899	303210	265	-	.	ID=scaffold99|size502049:hsp:97145:3.12.0.3;Parent=scaffold99|size502049:hit:48804:3.12.0.3;Target=jgi|Fracy1|258517|fgenesh2_pg.153_%252523_3 651 754 +;Gap=M312
scaffold99|size502049	blastx	protein_match	302899	306489	265	-	.	ID=scaffold99|size502049:hit:48805:3.12.0.3;Name=jgi|Fracy1|258517|fgenesh2_pg.153_%2523_3;score=265
scaffold99|size502049	blastx	match_part	305128	306489	700	-	.	ID=scaffold99|size502049:hsp:97146:3.12.0.3;Parent=scaffold99|size502049:hit:48805:3.12.0.3;Target=jgi|Fracy1|258517|fgenesh2_pg.153_%252523_3 16 474 +;Gap=M1362
scaffold99|size502049	blastx	match_part	303234	303536	114	-	.	ID=scaffold99|size502049:hsp:97147:3.12.0.3;Parent=scaffold99|size502049:hit:48805:3.12.0.3;Target=jgi|Fracy1|258517|fgenesh2_pg.153_%252523_3 528 646 +;Gap=M303
scaffold99|size502049	blastx	match_part	302899	303210	265	-	.	ID=scaffold99|size502049:hsp:97148:3.12.0.3;Parent=scaffold99|size502049:hit:48805:3.12.0.3;Target=jgi|Fracy1|258517|fgenesh2_pg.153_%252523_3 651 754 +;Gap=M312
scaffold99|size502049	blastx	protein_match	303390	303539	132	-	.	ID=scaffold99|size502049:hit:48806:3.12.0.3;Name=jgi|Thaoce1|83515|rna23431;score=132
scaffold99|size502049	blastx	match_part	303390	303539	132	-	.	ID=scaffold99|size502049:hsp:97149:3.12.0.3;Parent=scaffold99|size502049:hit:48806:3.12.0.3;Target=jgi|Thaoce1|83515|rna23431 14 63 +;Gap=M150
scaffold99|size502049	blastx	protein_match	303052	303204	130	-	.	ID=scaffold99|size502049:hit:48807:3.12.0.3;Name=jgi|Thaoce1|74193|rna7899;score=130
scaffold99|size502049	blastx	match_part	303052	303204	130	-	.	ID=scaffold99|size502049:hsp:97150:3.12.0.3;Parent=scaffold99|size502049:hit:48807:3.12.0.3;Target=jgi|Thaoce1|74193|rna7899 37 87 +;Gap=M153
scaffold99|size502049	blastx	protein_match	303578	304117	362	-	.	ID=scaffold99|size502049:hit:48808:3.12.0.3;Name=jgi|Thaoce1|85958|rna10719;score=362
scaffold99|size502049	blastx	match_part	303578	304117	362	-	.	ID=scaffold99|size502049:hsp:97151:3.12.0.3;Parent=scaffold99|size502049:hit:48808:3.12.0.3;Target=jgi|Thaoce1|85958|rna10719 2 168 +;Gap=M540
scaffold99|size502049	blastx	protein_match	330585	333826	160	+	.	ID=scaffold99|size502049:hit:48809:3.12.0.3;Name=jgi|Thaoce1|90505|rna19734;score=160
scaffold99|size502049	blastx	match_part	330585	330908	160	+	.	ID=scaffold99|size502049:hsp:97152:3.12.0.3;Parent=scaffold99|size502049:hit:48809:3.12.0.3;Target=jgi|Thaoce1|90505|rna19734 385 485 +;Gap=M324
scaffold99|size502049	blastx	match_part	330998	332557	533	+	.	ID=scaffold99|size502049:hsp:97153:3.12.0.3;Parent=scaffold99|size502049:hit:48809:3.12.0.3;Target=jgi|Thaoce1|90505|rna19734 508 1045 +;Gap=M1560
scaffold99|size502049	blastx	match_part	333524	333826	165	+	.	ID=scaffold99|size502049:hsp:97154:3.12.0.3;Parent=scaffold99|size502049:hit:48809:3.12.0.3;Target=jgi|Thaoce1|90505|rna19734 1286 1386 +;Gap=M303
scaffold99|size502049	blastx	protein_match	330585	332557	131	+	.	ID=scaffold99|size502049:hit:48810:3.12.0.3;Name=jgi|Thaps3|10008|fgenesh1_pg.C_chr_14000353;score=131
scaffold99|size502049	blastx	match_part	330585	330821	131	+	.	ID=scaffold99|size502049:hsp:97155:3.12.0.3;Parent=scaffold99|size502049:hit:48810:3.12.0.3;Target=jgi|Thaps3|10008|fgenesh1_pg.C_chr_14000353 48 125 +;Gap=M237
scaffold99|size502049	blastx	match_part	331238	332557	536	+	.	ID=scaffold99|size502049:hsp:97156:3.12.0.3;Parent=scaffold99|size502049:hit:48810:3.12.0.3;Target=jgi|Thaps3|10008|fgenesh1_pg.C_chr_14000353 123 559 +;Gap=M1320
scaffold99|size502049	blastx	protein_match	330792	333105	103	+	.	ID=scaffold99|size502049:hit:48811:3.12.0.3;Name=jgi|Thaps3|264851|thaps1_ua_kg.chr_22000104;score=103
scaffold99|size502049	blastx	match_part	330792	330896	103	+	.	ID=scaffold99|size502049:hsp:97157:3.12.0.3;Parent=scaffold99|size502049:hit:48811:3.12.0.3;Target=jgi|Thaps3|264851|thaps1_ua_kg.chr_22000104 1 35 +;Gap=M105
scaffold99|size502049	blastx	match_part	330998	332791	1089	+	.	ID=scaffold99|size502049:hsp:97158:3.12.0.3;Parent=scaffold99|size502049:hit:48811:3.12.0.3;Target=jgi|Thaps3|264851|thaps1_ua_kg.chr_22000104 37 635 +;Gap=M1794
scaffold99|size502049	blastx	match_part	332893	333105	126	+	.	ID=scaffold99|size502049:hsp:97159:3.12.0.3;Parent=scaffold99|size502049:hit:48811:3.12.0.3;Target=jgi|Thaps3|264851|thaps1_ua_kg.chr_22000104 641 706 +;Gap=M213
scaffold99|size502049	blastx	protein_match	349261	349566	141	+	.	ID=scaffold99|size502049:hit:48812:3.12.0.3;Name=jgi|Fracy1|269133|estExt_fgenesh2_kg.C_60269;score=141
scaffold99|size502049	blastx	match_part	349261	349566	141	+	.	ID=scaffold99|size502049:hsp:97160:3.12.0.3;Parent=scaffold99|size502049:hit:48812:3.12.0.3;Target=jgi|Fracy1|269133|estExt_fgenesh2_kg.C_60269 62 155 +;Gap=M306
scaffold99|size502049	blastx	protein_match	349261	349566	141	+	.	ID=scaffold99|size502049:hit:48813:3.12.0.3;Name=jgi|Fracy1|269133|estExt_fgenesh2_kg.C_60269;score=141
scaffold99|size502049	blastx	match_part	349261	349566	141	+	.	ID=scaffold99|size502049:hsp:97161:3.12.0.3;Parent=scaffold99|size502049:hit:48813:3.12.0.3;Target=jgi|Fracy1|269133|estExt_fgenesh2_kg.C_60269 62 155 +;Gap=M306
scaffold99|size502049	blastx	protein_match	346658	349701	861	+	.	ID=scaffold99|size502049:hit:48814:3.12.0.3;Name=jgi|Thaoce1|94336|rna33222;score=861
scaffold99|size502049	blastx	match_part	346658	348310	861	+	.	ID=scaffold99|size502049:hsp:97162:3.12.0.3;Parent=scaffold99|size502049:hit:48814:3.12.0.3;Target=jgi|Thaoce1|94336|rna33222 1 550 +;Gap=M1653
scaffold99|size502049	blastx	match_part	348343	349701	375	+	.	ID=scaffold99|size502049:hsp:97163:3.12.0.3;Parent=scaffold99|size502049:hit:48814:3.12.0.3;Target=jgi|Thaoce1|94336|rna33222 537 970 +;Gap=M1359
scaffold99|size502049	blastx	protein_match	346916	349767	878	+	.	ID=scaffold99|size502049:hit:48815:3.12.0.3;Name=jgi|Thaps3|25284|estExt_fgenesh1_pg.C_chr_170159;score=878
scaffold99|size502049	blastx	match_part	346916	348310	878	+	.	ID=scaffold99|size502049:hsp:97164:3.12.0.3;Parent=scaffold99|size502049:hit:48815:3.12.0.3;Target=jgi|Thaps3|25284|estExt_fgenesh1_pg.C_chr_170159 81 584 +;Gap=M1395
scaffold99|size502049	blastx	match_part	348343	348510	252	+	.	ID=scaffold99|size502049:hsp:97165:3.12.0.3;Parent=scaffold99|size502049:hit:48815:3.12.0.3;Target=jgi|Thaps3|25284|estExt_fgenesh1_pg.C_chr_170159 571 626 +;Gap=M168
scaffold99|size502049	blastx	match_part	349222	349767	170	+	.	ID=scaffold99|size502049:hsp:97166:3.12.0.3;Parent=scaffold99|size502049:hit:48815:3.12.0.3;Target=jgi|Thaps3|25284|estExt_fgenesh1_pg.C_chr_170159 782 1015 +;Gap=M546
scaffold99|size502049	blastx	protein_match	349261	349566	141	+	.	ID=scaffold99|size502049:hit:48816:3.12.0.3;Name=jgi|Fracy1|269133|estExt_fgenesh2_kg.C_60269;score=141
scaffold99|size502049	blastx	match_part	349261	349566	141	+	.	ID=scaffold99|size502049:hsp:97167:3.12.0.3;Parent=scaffold99|size502049:hit:48816:3.12.0.3;Target=jgi|Fracy1|269133|estExt_fgenesh2_kg.C_60269 62 155 +;Gap=M306
scaffold99|size502049	blastx	protein_match	348047	348450	216	+	.	ID=scaffold99|size502049:hit:48817:3.12.0.3;Name=jgi|Thaoce1|83612|rna34493;score=216
scaffold99|size502049	blastx	match_part	348047	348268	216	+	.	ID=scaffold99|size502049:hsp:97168:3.12.0.3;Parent=scaffold99|size502049:hit:48817:3.12.0.3;Target=jgi|Thaoce1|83612|rna34493 2 71 +;Gap=M222
scaffold99|size502049	blastx	match_part	348316	348450	149	+	.	ID=scaffold99|size502049:hsp:97169:3.12.0.3;Parent=scaffold99|size502049:hit:48817:3.12.0.3;Target=jgi|Thaoce1|83612|rna34493 85 132 +;Gap=M135
scaffold99|size502049	blastx	protein_match	364116	364739	447	+	.	ID=scaffold99|size502049:hit:48818:3.12.0.3;Name=jgi|Thaps3|4223|fgenesh1_pg.C_chr_4000173;score=447
scaffold99|size502049	blastx	match_part	364116	364739	447	+	.	ID=scaffold99|size502049:hsp:97170:3.12.0.3;Parent=scaffold99|size502049:hit:48818:3.12.0.3;Target=jgi|Thaps3|4223|fgenesh1_pg.C_chr_4000173 124 333 +;Gap=M624
scaffold99|size502049	blastx	protein_match	364602	365706	471	+	.	ID=scaffold99|size502049:hit:48819:3.12.0.3;Name=jgi|Thaps3|9161|fgenesh1_pg.C_chr_12000242;score=471
scaffold99|size502049	blastx	match_part	364602	365231	471	+	.	ID=scaffold99|size502049:hsp:97171:3.12.0.3;Parent=scaffold99|size502049:hit:48819:3.12.0.3;Target=jgi|Thaps3|9161|fgenesh1_pg.C_chr_12000242 32 236 +;Gap=M630
scaffold99|size502049	blastx	match_part	365264	365503	158	+	.	ID=scaffold99|size502049:hsp:97172:3.12.0.3;Parent=scaffold99|size502049:hit:48819:3.12.0.3;Target=jgi|Thaps3|9161|fgenesh1_pg.C_chr_12000242 222 299 +;Gap=M240
scaffold99|size502049	blastx	match_part	365473	365706	129	+	.	ID=scaffold99|size502049:hsp:97173:3.12.0.3;Parent=scaffold99|size502049:hit:48819:3.12.0.3;Target=jgi|Thaps3|9161|fgenesh1_pg.C_chr_12000242 290 367 +;Gap=M234
scaffold99|size502049	blastx	protein_match	364503	365222	479	+	.	ID=scaffold99|size502049:hit:48820:3.12.0.3;Name=jgi|Thaps3|1324|fgenesh1_pg.C_chr_1000458;score=479
scaffold99|size502049	blastx	match_part	364503	365222	479	+	.	ID=scaffold99|size502049:hsp:97174:3.12.0.3;Parent=scaffold99|size502049:hit:48820:3.12.0.3;Target=jgi|Thaps3|1324|fgenesh1_pg.C_chr_1000458 4 212 +;Gap=M720
scaffold99|size502049	blastx	protein_match	364914	365754	278	+	.	ID=scaffold99|size502049:hit:48821:3.12.0.3;Name=jgi|Thaps3|6879|fgenesh1_pg.C_chr_7000262;score=278
scaffold99|size502049	blastx	match_part	364914	365231	278	+	.	ID=scaffold99|size502049:hsp:97175:3.12.0.3;Parent=scaffold99|size502049:hit:48821:3.12.0.3;Target=jgi|Thaps3|6879|fgenesh1_pg.C_chr_7000262 156 260 +;Gap=M318
scaffold99|size502049	blastx	match_part	365264	365503	175	+	.	ID=scaffold99|size502049:hsp:97176:3.12.0.3;Parent=scaffold99|size502049:hit:48821:3.12.0.3;Target=jgi|Thaps3|6879|fgenesh1_pg.C_chr_7000262 246 323 +;Gap=M240
scaffold99|size502049	blastx	match_part	365473	365754	155	+	.	ID=scaffold99|size502049:hsp:97177:3.12.0.3;Parent=scaffold99|size502049:hit:48821:3.12.0.3;Target=jgi|Thaps3|6879|fgenesh1_pg.C_chr_7000262 314 404 +;Gap=M282
scaffold99|size502049	blastx	protein_match	371449	372753	999	-	.	ID=scaffold99|size502049:hit:48822:3.12.0.3;Name=jgi|Thaps3|25290|estExt_fgenesh1_pg.C_chr_170168;score=999
scaffold99|size502049	blastx	match_part	371449	372753	999	-	.	ID=scaffold99|size502049:hsp:97178:3.12.0.3;Parent=scaffold99|size502049:hit:48822:3.12.0.3;Target=jgi|Thaps3|25290|estExt_fgenesh1_pg.C_chr_170168 420 886 +;Gap=M1305
scaffold99|size502049	blastx	protein_match	381790	383156	131	+	.	ID=scaffold99|size502049:hit:48823:3.12.0.3;Name=jgi|Fracy1|159611|gw1.8.577.1;score=131
scaffold99|size502049	blastx	match_part	381790	381918	131	+	.	ID=scaffold99|size502049:hsp:97179:3.12.0.3;Parent=scaffold99|size502049:hit:48823:3.12.0.3;Target=jgi|Fracy1|159611|gw1.8.577.1 25 67 +;Gap=M129
scaffold99|size502049	blastx	match_part	382318	382686	296	+	.	ID=scaffold99|size502049:hsp:97180:3.12.0.3;Parent=scaffold99|size502049:hit:48823:3.12.0.3;Target=jgi|Fracy1|159611|gw1.8.577.1 77 191 +;Gap=M369
scaffold99|size502049	blastx	match_part	382773	383156	291	+	.	ID=scaffold99|size502049:hsp:97181:3.12.0.3;Parent=scaffold99|size502049:hit:48823:3.12.0.3;Target=jgi|Fracy1|159611|gw1.8.577.1 190 311 +;Gap=M384
scaffold99|size502049	blastx	protein_match	381811	383156	158	+	.	ID=scaffold99|size502049:hit:48824:3.12.0.3;Name=jgi|Thaps3|38011|e_gw1.17.88.1;score=158
scaffold99|size502049	blastx	match_part	381811	381906	158	+	.	ID=scaffold99|size502049:hsp:97182:3.12.0.3;Parent=scaffold99|size502049:hit:48824:3.12.0.3;Target=jgi|Thaps3|38011|e_gw1.17.88.1 32 63 +;Gap=M96
scaffold99|size502049	blastx	match_part	382333	382686	365	+	.	ID=scaffold99|size502049:hsp:97183:3.12.0.3;Parent=scaffold99|size502049:hit:48824:3.12.0.3;Target=jgi|Thaps3|38011|e_gw1.17.88.1 92 202 +;Gap=M354
scaffold99|size502049	blastx	match_part	382710	383156	529	+	.	ID=scaffold99|size502049:hsp:97184:3.12.0.3;Parent=scaffold99|size502049:hit:48824:3.12.0.3;Target=jgi|Thaps3|38011|e_gw1.17.88.1 189 325 +;Gap=M447
scaffold99|size502049	blastx	protein_match	381790	383156	131	+	.	ID=scaffold99|size502049:hit:48825:3.12.0.3;Name=jgi|Fracy1|159611|gw1.8.577.1;score=131
scaffold99|size502049	blastx	match_part	381790	381918	131	+	.	ID=scaffold99|size502049:hsp:97185:3.12.0.3;Parent=scaffold99|size502049:hit:48825:3.12.0.3;Target=jgi|Fracy1|159611|gw1.8.577.1 25 67 +;Gap=M129
scaffold99|size502049	blastx	match_part	382318	382686	296	+	.	ID=scaffold99|size502049:hsp:97186:3.12.0.3;Parent=scaffold99|size502049:hit:48825:3.12.0.3;Target=jgi|Fracy1|159611|gw1.8.577.1 77 191 +;Gap=M369
scaffold99|size502049	blastx	match_part	382773	383156	291	+	.	ID=scaffold99|size502049:hsp:97187:3.12.0.3;Parent=scaffold99|size502049:hit:48825:3.12.0.3;Target=jgi|Fracy1|159611|gw1.8.577.1 190 311 +;Gap=M384
scaffold99|size502049	blastx	protein_match	381181	382844	745	+	.	ID=scaffold99|size502049:hit:48826:3.12.0.3;Name=jgi|Thaoce1|97480|rna13489;score=745
scaffold99|size502049	blastx	match_part	381181	382686	745	+	.	ID=scaffold99|size502049:hsp:97188:3.12.0.3;Parent=scaffold99|size502049:hit:48826:3.12.0.3;Target=jgi|Thaoce1|97480|rna13489 79 462 +;Gap=M1506
scaffold99|size502049	blastx	match_part	382776	382844	108	+	.	ID=scaffold99|size502049:hsp:97189:3.12.0.3;Parent=scaffold99|size502049:hit:48826:3.12.0.3;Target=jgi|Thaoce1|97480|rna13489 462 484 +;Gap=M69
scaffold99|size502049	blastx	protein_match	381775	383159	126	+	.	ID=scaffold99|size502049:hit:48827:3.12.0.3;Name=jgi|Phatr2|4216|gw1.6.178.1;score=126
scaffold99|size502049	blastx	match_part	381775	381936	126	+	.	ID=scaffold99|size502049:hsp:97190:3.12.0.3;Parent=scaffold99|size502049:hit:48827:3.12.0.3;Target=jgi|Phatr2|4216|gw1.6.178.1 63 116 +;Gap=M162
scaffold99|size502049	blastx	match_part	382282	382686	274	+	.	ID=scaffold99|size502049:hsp:97191:3.12.0.3;Parent=scaffold99|size502049:hit:48827:3.12.0.3;Target=jgi|Phatr2|4216|gw1.6.178.1 126 236 +;Gap=M405
scaffold99|size502049	blastx	match_part	382773	383159	270	+	.	ID=scaffold99|size502049:hsp:97192:3.12.0.3;Parent=scaffold99|size502049:hit:48827:3.12.0.3;Target=jgi|Phatr2|4216|gw1.6.178.1 235 350 +;Gap=M387
scaffold99|size502049	blastx	protein_match	381790	383156	131	+	.	ID=scaffold99|size502049:hit:48828:3.12.0.3;Name=jgi|Fracy1|159611|gw1.8.577.1;score=131
scaffold99|size502049	blastx	match_part	381790	381918	131	+	.	ID=scaffold99|size502049:hsp:97193:3.12.0.3;Parent=scaffold99|size502049:hit:48828:3.12.0.3;Target=jgi|Fracy1|159611|gw1.8.577.1 25 67 +;Gap=M129
scaffold99|size502049	blastx	match_part	382318	382686	296	+	.	ID=scaffold99|size502049:hsp:97194:3.12.0.3;Parent=scaffold99|size502049:hit:48828:3.12.0.3;Target=jgi|Fracy1|159611|gw1.8.577.1 77 191 +;Gap=M369
scaffold99|size502049	blastx	match_part	382773	383156	291	+	.	ID=scaffold99|size502049:hsp:97195:3.12.0.3;Parent=scaffold99|size502049:hit:48828:3.12.0.3;Target=jgi|Fracy1|159611|gw1.8.577.1 190 311 +;Gap=M384
scaffold99|size502049	blastx	protein_match	381781	383156	127	+	.	ID=scaffold99|size502049:hit:48829:3.12.0.3;Name=jgi|Fracy1|150175|gw1.37.80.1;score=127
scaffold99|size502049	blastx	match_part	381781	381918	127	+	.	ID=scaffold99|size502049:hsp:97196:3.12.0.3;Parent=scaffold99|size502049:hit:48829:3.12.0.3;Target=jgi|Fracy1|150175|gw1.37.80.1 30 75 +;Gap=M138
scaffold99|size502049	blastx	match_part	382309	382686	303	+	.	ID=scaffold99|size502049:hsp:97197:3.12.0.3;Parent=scaffold99|size502049:hit:48829:3.12.0.3;Target=jgi|Fracy1|150175|gw1.37.80.1 79 196 +;Gap=M378
scaffold99|size502049	blastx	match_part	382773	383156	247	+	.	ID=scaffold99|size502049:hsp:97198:3.12.0.3;Parent=scaffold99|size502049:hit:48829:3.12.0.3;Target=jgi|Fracy1|150175|gw1.37.80.1 195 316 +;Gap=M384
scaffold99|size502049	blastx	protein_match	382240	383159	256	+	.	ID=scaffold99|size502049:hit:48830:3.12.0.3;Name=jgi|Thaps3|39539|estExt_gwp_gw1.C_chr_20383;score=256
scaffold99|size502049	blastx	match_part	382240	382686	256	+	.	ID=scaffold99|size502049:hsp:97199:3.12.0.3;Parent=scaffold99|size502049:hit:48830:3.12.0.3;Target=jgi|Thaps3|39539|estExt_gwp_gw1.C_chr_20383 99 214 +;Gap=M447
scaffold99|size502049	blastx	match_part	382776	383159	252	+	.	ID=scaffold99|size502049:hsp:97200:3.12.0.3;Parent=scaffold99|size502049:hit:48830:3.12.0.3;Target=jgi|Thaps3|39539|estExt_gwp_gw1.C_chr_20383 214 324 +;Gap=M384
scaffold99|size502049	blastx	protein_match	388066	388934	464	-	.	ID=scaffold99|size502049:hit:48831:3.12.0.3;Name=jgi|Thaoce1|103669|rna30129;score=464
scaffold99|size502049	blastx	match_part	388650	388934	161	-	.	ID=scaffold99|size502049:hsp:97201:3.12.0.3;Parent=scaffold99|size502049:hit:48831:3.12.0.3;Target=jgi|Thaoce1|103669|rna30129 24 122 +;Gap=M285
scaffold99|size502049	blastx	match_part	388066	388623	464	-	.	ID=scaffold99|size502049:hsp:97202:3.12.0.3;Parent=scaffold99|size502049:hit:48831:3.12.0.3;Target=jgi|Thaoce1|103669|rna30129 124 309 +;Gap=M558
scaffold99|size502049	protein2genome	protein_match	303590	304452	589	-	.	ID=scaffold99|size502049:hit:48832:3.12.0.3;Name=jgi|Thaoce1|74192|rna7898;score=589
scaffold99|size502049	protein2genome	match_part	303590	304452	589	-	.	ID=scaffold99|size502049:hsp:97203:3.12.0.3;Parent=scaffold99|size502049:hit:48832:3.12.0.3;Target=jgi|Thaoce1|74192|rna7898 76 365 +;Gap=M863
scaffold99|size502049	protein2genome	protein_match	302989	303670	460	-	.	ID=scaffold99|size502049:hit:48833:3.12.0.3;Name=jgi|Fracy1|233801|fgenesh2_pg.1_%2523_1999;score=460
scaffold99|size502049	protein2genome	match_part	302989	303670	460	-	.	ID=scaffold99|size502049:hsp:97204:3.12.0.3;Parent=scaffold99|size502049:hit:48833:3.12.0.3;Target=jgi|Fracy1|233801|fgenesh2_pg.1_%252523_1999 1 226 +;Gap=M682
scaffold99|size502049	protein2genome	protein_match	304996	305763	500	-	.	ID=scaffold99|size502049:hit:48834:3.12.0.3;Name=jgi|Phatr2|37726|fgenesh1_pg.C_chr_13000336;score=500
scaffold99|size502049	protein2genome	match_part	304996	305763	500	-	.	ID=scaffold99|size502049:hsp:97205:3.12.0.3;Parent=scaffold99|size502049:hit:48834:3.12.0.3;Target=jgi|Phatr2|37726|fgenesh1_pg.C_chr_13000336 1 258 +;Gap=M768
scaffold99|size502049	protein2genome	protein_match	302848	304048	848	-	.	ID=scaffold99|size502049:hit:48835:3.12.0.3;Name=jgi|Thaoce1|85351|rna15333;score=848
scaffold99|size502049	protein2genome	match_part	302848	304048	848	-	.	ID=scaffold99|size502049:hsp:97206:3.12.0.3;Parent=scaffold99|size502049:hit:48835:3.12.0.3;Target=jgi|Thaoce1|85351|rna15333 4 402 +;Gap=M1201
scaffold99|size502049	protein2genome	protein_match	302848	303090	211	-	.	ID=scaffold99|size502049:hit:48836:3.12.0.3;Name=jgi|Thaoce1|80730|rna14441;score=211
scaffold99|size502049	protein2genome	match_part	302848	303090	211	-	.	ID=scaffold99|size502049:hsp:97207:3.12.0.3;Parent=scaffold99|size502049:hit:48836:3.12.0.3;Target=jgi|Thaoce1|80730|rna14441 17 97 +;Gap=M243
scaffold99|size502049	protein2genome	protein_match	304858	305826	600	-	.	ID=scaffold99|size502049:hit:48837:3.12.0.3;Name=jgi|Phatr2|41578|fgenesh1_pg.C_chr_31000082;score=600
scaffold99|size502049	protein2genome	match_part	304858	305826	600	-	.	ID=scaffold99|size502049:hsp:97208:3.12.0.3;Parent=scaffold99|size502049:hit:48837:3.12.0.3;Target=jgi|Phatr2|41578|fgenesh1_pg.C_chr_31000082 45 369 +;Gap=M969
scaffold99|size502049	protein2genome	protein_match	303617	304518	633	-	.	ID=scaffold99|size502049:hit:48838:3.12.0.3;Name=jgi|Thaoce1|69679|rna27387;score=633
scaffold99|size502049	protein2genome	match_part	303617	304518	633	-	.	ID=scaffold99|size502049:hsp:97209:3.12.0.3;Parent=scaffold99|size502049:hit:48838:3.12.0.3;Target=jgi|Thaoce1|69679|rna27387 5 306 +;Gap=M902
scaffold99|size502049	protein2genome	protein_match	302836	304476	1017	-	.	ID=scaffold99|size502049:hit:48839:3.12.0.3;Name=jgi|Thaoce1|79866|rna9285;score=1017
scaffold99|size502049	protein2genome	match_part	303946	304476	1017	-	.	ID=scaffold99|size502049:hsp:97210:3.12.0.3;Parent=scaffold99|size502049:hit:48839:3.12.0.3;Target=jgi|Thaoce1|79866|rna9285 117 295 +;Gap=M531
scaffold99|size502049	protein2genome	match_part	302836	303903	1017	-	.	ID=scaffold99|size502049:hsp:97211:3.12.0.3;Parent=scaffold99|size502049:hit:48839:3.12.0.3;Target=jgi|Thaoce1|79866|rna9285 296 649 +;Gap=M1068
scaffold99|size502049	protein2genome	protein_match	303794	304183	308	-	.	ID=scaffold99|size502049:hit:48840:3.12.0.3;Name=jgi|Thaoce1|78350|rna28436;score=308
scaffold99|size502049	protein2genome	match_part	303794	304183	308	-	.	ID=scaffold99|size502049:hsp:97212:3.12.0.3;Parent=scaffold99|size502049:hit:48840:3.12.0.3;Target=jgi|Thaoce1|78350|rna28436 1 131 +;Gap=M390
scaffold99|size502049	protein2genome	protein_match	303731	303901	137	-	.	ID=scaffold99|size502049:hit:48841:3.12.0.3;Name=jgi|Fracy1|238559|fgenesh2_pg.5_%2523_1063;score=137
scaffold99|size502049	protein2genome	match_part	303731	303901	137	-	.	ID=scaffold99|size502049:hsp:97213:3.12.0.3;Parent=scaffold99|size502049:hit:48841:3.12.0.3;Target=jgi|Fracy1|238559|fgenesh2_pg.5_%252523_1063 50 106 +;Gap=M171
scaffold99|size502049	protein2genome	protein_match	302722	303667	975	-	.	ID=scaffold99|size502049:hit:48842:3.12.0.3;Name=jgi|Thaoce1|103294|rna26631;score=975
scaffold99|size502049	protein2genome	match_part	302722	303667	975	-	.	ID=scaffold99|size502049:hsp:97214:3.12.0.3;Parent=scaffold99|size502049:hit:48842:3.12.0.3;Target=jgi|Thaoce1|103294|rna26631 1 316 +;Gap=M946
scaffold99|size502049	protein2genome	protein_match	303061	303320	162	-	.	ID=scaffold99|size502049:hit:48843:3.12.0.3;Name=jgi|Thaoce1|77882|rna23268;score=162
scaffold99|size502049	protein2genome	match_part	303061	303320	162	-	.	ID=scaffold99|size502049:hsp:97215:3.12.0.3;Parent=scaffold99|size502049:hit:48843:3.12.0.3;Target=jgi|Thaoce1|77882|rna23268 1 84 +;Gap=M260
scaffold99|size502049	protein2genome	protein_match	302941	303153	164	-	.	ID=scaffold99|size502049:hit:48844:3.12.0.3;Name=jgi|Thaoce1|100348|rna3930;score=164
scaffold99|size502049	protein2genome	match_part	302941	303153	164	-	.	ID=scaffold99|size502049:hsp:97216:3.12.0.3;Parent=scaffold99|size502049:hit:48844:3.12.0.3;Target=jgi|Thaoce1|100348|rna3930 6 76 +;Gap=M213
scaffold99|size502049	protein2genome	protein_match	302872	303078	171	-	.	ID=scaffold99|size502049:hit:48845:3.12.0.3;Name=jgi|Thaoce1|73762|rna25162;score=171
scaffold99|size502049	protein2genome	match_part	302872	303078	171	-	.	ID=scaffold99|size502049:hsp:97217:3.12.0.3;Parent=scaffold99|size502049:hit:48845:3.12.0.3;Target=jgi|Thaoce1|73762|rna25162 1 69 +;Gap=M207
scaffold99|size502049	protein2genome	protein_match	305128	305517	251	-	.	ID=scaffold99|size502049:hit:48846:3.12.0.3;Name=jgi|Fracy1|194739|e_gw1.22.102.1;score=251
scaffold99|size502049	protein2genome	match_part	305128	305517	251	-	.	ID=scaffold99|size502049:hsp:97218:3.12.0.3;Parent=scaffold99|size502049:hit:48846:3.12.0.3;Target=jgi|Fracy1|194739|e_gw1.22.102.1 2 131 +;Gap=M390
scaffold99|size502049	protein2genome	protein_match	302941	303186	192	-	.	ID=scaffold99|size502049:hit:48847:3.12.0.3;Name=jgi|Thaoce1|79852|rna18616;score=192
scaffold99|size502049	protein2genome	match_part	302941	303186	192	-	.	ID=scaffold99|size502049:hsp:97219:3.12.0.3;Parent=scaffold99|size502049:hit:48847:3.12.0.3;Target=jgi|Thaoce1|79852|rna18616 44 125 +;Gap=M246
scaffold99|size502049	protein2genome	protein_match	302961	303320	193	-	.	ID=scaffold99|size502049:hit:48848:3.12.0.3;Name=jgi|Thaoce1|74193|rna7899;score=193
scaffold99|size502049	protein2genome	match_part	302961	303320	193	-	.	ID=scaffold99|size502049:hsp:97220:3.12.0.3;Parent=scaffold99|size502049:hit:48848:3.12.0.3;Target=jgi|Thaoce1|74193|rna7899 1 117 +;Gap=M360
scaffold99|size502049	protein2genome	protein_match	303429	304117	397	-	.	ID=scaffold99|size502049:hit:48849:3.12.0.3;Name=jgi|Thaoce1|85958|rna10719;score=397
scaffold99|size502049	protein2genome	match_part	303751	304117	397	-	.	ID=scaffold99|size502049:hsp:97221:3.12.0.3;Parent=scaffold99|size502049:hit:48849:3.12.0.3;Target=jgi|Thaoce1|85958|rna10719 2 124 +;Gap=M367
scaffold99|size502049	protein2genome	match_part	303429	303708	397	-	.	ID=scaffold99|size502049:hsp:97222:3.12.0.3;Parent=scaffold99|size502049:hit:48849:3.12.0.3;Target=jgi|Thaoce1|85958|rna10719 125 218 +;Gap=M280
scaffold99|size502049	protein2genome	protein_match	330998	332077	742	+	.	ID=scaffold99|size502049:hit:48850:3.12.0.3;Name=jgi|Thaps3|264851|thaps1_ua_kg.chr_22000104;score=742
scaffold99|size502049	protein2genome	match_part	330998	332077	742	+	.	ID=scaffold99|size502049:hsp:97223:3.12.0.3;Parent=scaffold99|size502049:hit:48850:3.12.0.3;Target=jgi|Thaps3|264851|thaps1_ua_kg.chr_22000104 37 393 +;Gap=M1080
scaffold99|size502049	protein2genome	protein_match	349096	349650	204	+	.	ID=scaffold99|size502049:hit:48851:3.12.0.3;Name=jgi|Fracy1|269133|estExt_fgenesh2_kg.C_60269;score=204
scaffold99|size502049	protein2genome	match_part	349096	349315	204	+	.	ID=scaffold99|size502049:hsp:97224:3.12.0.3;Parent=scaffold99|size502049:hit:48851:3.12.0.3;Target=jgi|Fracy1|269133|estExt_fgenesh2_kg.C_60269 20 92 +;Gap=M220
scaffold99|size502049	protein2genome	match_part	349370	349650	204	+	.	ID=scaffold99|size502049:hsp:97225:3.12.0.3;Parent=scaffold99|size502049:hit:48851:3.12.0.3;Target=jgi|Fracy1|269133|estExt_fgenesh2_kg.C_60269 93 183 +;Gap=M281
scaffold99|size502049	protein2genome	protein_match	347282	349698	1347	+	.	ID=scaffold99|size502049:hit:48852:3.12.0.3;Name=jgi|Thaoce1|94336|rna33222;score=1347
scaffold99|size502049	protein2genome	match_part	347282	348271	1347	+	.	ID=scaffold99|size502049:hsp:97226:3.12.0.3;Parent=scaffold99|size502049:hit:48852:3.12.0.3;Target=jgi|Thaoce1|94336|rna33222 212 537 +;Gap=M990
scaffold99|size502049	protein2genome	match_part	348346	349348	1347	+	.	ID=scaffold99|size502049:hsp:97227:3.12.0.3;Parent=scaffold99|size502049:hit:48852:3.12.0.3;Target=jgi|Thaoce1|94336|rna33222 538 863 +;Gap=M1003
scaffold99|size502049	protein2genome	match_part	349391	349698	1347	+	.	ID=scaffold99|size502049:hsp:97228:3.12.0.3;Parent=scaffold99|size502049:hit:48852:3.12.0.3;Target=jgi|Thaoce1|94336|rna33222 864 969 +;Gap=M308
scaffold99|size502049	protein2genome	protein_match	348047	348268	183	+	.	ID=scaffold99|size502049:hit:48853:3.12.0.3;Name=jgi|Thaoce1|83612|rna34493;score=183
scaffold99|size502049	protein2genome	match_part	348047	348268	183	+	.	ID=scaffold99|size502049:hsp:97229:3.12.0.3;Parent=scaffold99|size502049:hit:48853:3.12.0.3;Target=jgi|Thaoce1|83612|rna34493 2 71 +;Gap=M222
scaffold99|size502049	protein2genome	protein_match	364029	364736	442	+	.	ID=scaffold99|size502049:hit:48854:3.12.0.3;Name=jgi|Thaps3|4223|fgenesh1_pg.C_chr_4000173;score=442
scaffold99|size502049	protein2genome	match_part	364029	364736	442	+	.	ID=scaffold99|size502049:hsp:97230:3.12.0.3;Parent=scaffold99|size502049:hit:48854:3.12.0.3;Target=jgi|Thaps3|4223|fgenesh1_pg.C_chr_4000173 97 332 +;Gap=M708
scaffold99|size502049	protein2genome	protein_match	364503	364892	325	+	.	ID=scaffold99|size502049:hit:48855:3.12.0.3;Name=jgi|Thaps3|1324|fgenesh1_pg.C_chr_1000458;score=325
scaffold99|size502049	protein2genome	match_part	364503	364892	325	+	.	ID=scaffold99|size502049:hsp:97231:3.12.0.3;Parent=scaffold99|size502049:hit:48855:3.12.0.3;Target=jgi|Thaps3|1324|fgenesh1_pg.C_chr_1000458 4 131 +;Gap=M390
scaffold99|size502049	protein2genome	protein_match	364914	365763	493	+	.	ID=scaffold99|size502049:hit:48856:3.12.0.3;Name=jgi|Thaps3|6879|fgenesh1_pg.C_chr_7000262;score=493
scaffold99|size502049	protein2genome	match_part	364914	365208	493	+	.	ID=scaffold99|size502049:hsp:97232:3.12.0.3;Parent=scaffold99|size502049:hit:48856:3.12.0.3;Target=jgi|Thaps3|6879|fgenesh1_pg.C_chr_7000262 156 252 +;Gap=M295
scaffold99|size502049	protein2genome	match_part	365286	365763	493	+	.	ID=scaffold99|size502049:hsp:97233:3.12.0.3;Parent=scaffold99|size502049:hit:48856:3.12.0.3;Target=jgi|Thaps3|6879|fgenesh1_pg.C_chr_7000262 253 407 +;Gap=M478
scaffold99|size502049	protein2genome	protein_match	381445	382886	520	+	.	ID=scaffold99|size502049:hit:48857:3.12.0.3;Name=jgi|Fracy1|159611|gw1.8.577.1;score=520
scaffold99|size502049	protein2genome	match_part	381445	381504	520	+	.	ID=scaffold99|size502049:hsp:97234:3.12.0.3;Parent=scaffold99|size502049:hit:48857:3.12.0.3;Target=jgi|Fracy1|159611|gw1.8.577.1 1 20 +;Gap=M60
scaffold99|size502049	protein2genome	match_part	381778	381949	520	+	.	ID=scaffold99|size502049:hsp:97235:3.12.0.3;Parent=scaffold99|size502049:hit:48857:3.12.0.3;Target=jgi|Fracy1|159611|gw1.8.577.1 21 77 +;Gap=M172
scaffold99|size502049	protein2genome	match_part	382322	382506	520	+	.	ID=scaffold99|size502049:hsp:97236:3.12.0.3;Parent=scaffold99|size502049:hit:48857:3.12.0.3;Target=jgi|Fracy1|159611|gw1.8.577.1 78 139 +;Gap=M185
scaffold99|size502049	protein2genome	match_part	382540	382684	520	+	.	ID=scaffold99|size502049:hsp:97237:3.12.0.3;Parent=scaffold99|size502049:hit:48857:3.12.0.3;Target=jgi|Fracy1|159611|gw1.8.577.1 140 190 +;Gap=M145
scaffold99|size502049	protein2genome	match_part	382777	382886	520	+	.	ID=scaffold99|size502049:hsp:97238:3.12.0.3;Parent=scaffold99|size502049:hit:48857:3.12.0.3;Target=jgi|Fracy1|159611|gw1.8.577.1 191 227 +;Gap=M110
scaffold99|size502049	protein2genome	protein_match	382516	383156	750	+	.	ID=scaffold99|size502049:hit:48858:3.12.0.3;Name=jgi|Thaps3|38011|e_gw1.17.88.1;score=750
scaffold99|size502049	protein2genome	match_part	382516	382684	750	+	.	ID=scaffold99|size502049:hsp:97239:3.12.0.3;Parent=scaffold99|size502049:hit:48858:3.12.0.3;Target=jgi|Thaps3|38011|e_gw1.17.88.1 146 201 +;Gap=M169
scaffold99|size502049	protein2genome	match_part	382777	383156	750	+	.	ID=scaffold99|size502049:hsp:97240:3.12.0.3;Parent=scaffold99|size502049:hit:48858:3.12.0.3;Target=jgi|Thaps3|38011|e_gw1.17.88.1 202 325 +;Gap=M380
scaffold99|size502049	protein2genome	protein_match	381775	383159	647	+	.	ID=scaffold99|size502049:hit:48859:3.12.0.3;Name=jgi|Phatr2|4216|gw1.6.178.1;score=647
scaffold99|size502049	protein2genome	match_part	381775	381932	647	+	.	ID=scaffold99|size502049:hsp:97241:3.12.0.3;Parent=scaffold99|size502049:hit:48859:3.12.0.3;Target=jgi|Phatr2|4216|gw1.6.178.1 63 114 +;Gap=M158
scaffold99|size502049	protein2genome	match_part	382242	382437	647	+	.	ID=scaffold99|size502049:hsp:97242:3.12.0.3;Parent=scaffold99|size502049:hit:48859:3.12.0.3;Target=jgi|Phatr2|4216|gw1.6.178.1 115 180 +;Gap=M196
scaffold99|size502049	protein2genome	match_part	382519	382684	647	+	.	ID=scaffold99|size502049:hsp:97243:3.12.0.3;Parent=scaffold99|size502049:hit:48859:3.12.0.3;Target=jgi|Phatr2|4216|gw1.6.178.1 181 235 +;Gap=M166
scaffold99|size502049	protein2genome	match_part	382777	382929	647	+	.	ID=scaffold99|size502049:hsp:97244:3.12.0.3;Parent=scaffold99|size502049:hit:48859:3.12.0.3;Target=jgi|Phatr2|4216|gw1.6.178.1 236 286 +;Gap=M153
scaffold99|size502049	protein2genome	match_part	382969	383159	647	+	.	ID=scaffold99|size502049:hsp:97245:3.12.0.3;Parent=scaffold99|size502049:hit:48859:3.12.0.3;Target=jgi|Phatr2|4216|gw1.6.178.1 287 350 +;Gap=M191
scaffold99|size502049	protein2genome	protein_match	381445	382886	549	+	.	ID=scaffold99|size502049:hit:48860:3.12.0.3;Name=jgi|Fracy1|150175|gw1.37.80.1;score=549
scaffold99|size502049	protein2genome	match_part	381445	381507	549	+	.	ID=scaffold99|size502049:hsp:97246:3.12.0.3;Parent=scaffold99|size502049:hit:48860:3.12.0.3;Target=jgi|Fracy1|150175|gw1.37.80.1 1 21 +;Gap=M63
scaffold99|size502049	protein2genome	match_part	381610	381663	549	+	.	ID=scaffold99|size502049:hsp:97247:3.12.0.3;Parent=scaffold99|size502049:hit:48860:3.12.0.3;Target=jgi|Fracy1|150175|gw1.37.80.1 22 39 +;Gap=M54
scaffold99|size502049	protein2genome	match_part	381811	381940	549	+	.	ID=scaffold99|size502049:hsp:97248:3.12.0.3;Parent=scaffold99|size502049:hit:48860:3.12.0.3;Target=jgi|Fracy1|150175|gw1.37.80.1 40 82 +;Gap=M130
scaffold99|size502049	protein2genome	match_part	382322	382506	549	+	.	ID=scaffold99|size502049:hsp:97249:3.12.0.3;Parent=scaffold99|size502049:hit:48860:3.12.0.3;Target=jgi|Fracy1|150175|gw1.37.80.1 83 144 +;Gap=M185
scaffold99|size502049	protein2genome	match_part	382540	382684	549	+	.	ID=scaffold99|size502049:hsp:97250:3.12.0.3;Parent=scaffold99|size502049:hit:48860:3.12.0.3;Target=jgi|Fracy1|150175|gw1.37.80.1 145 195 +;Gap=M145
scaffold99|size502049	protein2genome	match_part	382777	382886	549	+	.	ID=scaffold99|size502049:hsp:97251:3.12.0.3;Parent=scaffold99|size502049:hit:48860:3.12.0.3;Target=jgi|Fracy1|150175|gw1.37.80.1 196 232 +;Gap=M110
scaffold99|size502049	protein2genome	protein_match	382261	382949	381	+	.	ID=scaffold99|size502049:hit:48861:3.12.0.3;Name=jgi|Thaps3|39539|estExt_gwp_gw1.C_chr_20383;score=381
scaffold99|size502049	protein2genome	match_part	382261	382437	381	+	.	ID=scaffold99|size502049:hsp:97252:3.12.0.3;Parent=scaffold99|size502049:hit:48861:3.12.0.3;Target=jgi|Thaps3|39539|estExt_gwp_gw1.C_chr_20383 105 163 +;Gap=M177
scaffold99|size502049	protein2genome	match_part	382534	382684	381	+	.	ID=scaffold99|size502049:hsp:97253:3.12.0.3;Parent=scaffold99|size502049:hit:48861:3.12.0.3;Target=jgi|Thaps3|39539|estExt_gwp_gw1.C_chr_20383 164 213 +;Gap=M151
scaffold99|size502049	protein2genome	match_part	382777	382949	381	+	.	ID=scaffold99|size502049:hsp:97254:3.12.0.3;Parent=scaffold99|size502049:hit:48861:3.12.0.3;Target=jgi|Thaps3|39539|estExt_gwp_gw1.C_chr_20383 214 271 +;Gap=M173
scaffold99|size502049	blastx	protein_match	396114	396275	226	+	.	ID=scaffold99|size502049:hit:48862:3.12.0.3;Name=jgi|Thaoce1|89505|rna20634;score=226
scaffold99|size502049	blastx	match_part	396114	396275	226	+	.	ID=scaffold99|size502049:hsp:97255:3.12.0.3;Parent=scaffold99|size502049:hit:48862:3.12.0.3;Target=jgi|Thaoce1|89505|rna20634 45 98 +;Gap=M162
scaffold99|size502049	blastx	protein_match	396114	396275	225	+	.	ID=scaffold99|size502049:hit:48863:3.12.0.3;Name=jgi|Thaoce1|80190|rna639;score=225
scaffold99|size502049	blastx	match_part	396114	396275	225	+	.	ID=scaffold99|size502049:hsp:97256:3.12.0.3;Parent=scaffold99|size502049:hit:48863:3.12.0.3;Target=jgi|Thaoce1|80190|rna639 39 92 +;Gap=M162
scaffold99|size502049	blastx	protein_match	396114	396275	192	+	.	ID=scaffold99|size502049:hit:48864:3.12.0.3;Name=jgi|Thaoce1|97341|rna23258;score=192
scaffold99|size502049	blastx	match_part	396114	396275	192	+	.	ID=scaffold99|size502049:hsp:97257:3.12.0.3;Parent=scaffold99|size502049:hit:48864:3.12.0.3;Target=jgi|Thaoce1|97341|rna23258 107 160 +;Gap=M162
scaffold99|size502049	blastx	protein_match	396138	396275	159	+	.	ID=scaffold99|size502049:hit:48865:3.12.0.3;Name=jgi|Thaoce1|73706|rna104;score=159
scaffold99|size502049	blastx	match_part	396138	396275	159	+	.	ID=scaffold99|size502049:hsp:97258:3.12.0.3;Parent=scaffold99|size502049:hit:48865:3.12.0.3;Target=jgi|Thaoce1|73706|rna104 82 127 +;Gap=M138
scaffold99|size502049	blastx	protein_match	395868	396269	236	+	.	ID=scaffold99|size502049:hit:48866:3.12.0.3;Name=jgi|Thaoce1|82891|rna25210;score=236
scaffold99|size502049	blastx	match_part	395868	396269	236	+	.	ID=scaffold99|size502049:hsp:97259:3.12.0.3;Parent=scaffold99|size502049:hit:48866:3.12.0.3;Target=jgi|Thaoce1|82891|rna25210 2 135 +;Gap=M402
scaffold99|size502049	blastx	protein_match	394920	396275	233	+	.	ID=scaffold99|size502049:hit:48867:3.12.0.3;Name=jgi|Thaoce1|87055|rna531;score=233
scaffold99|size502049	blastx	match_part	394920	395087	233	+	.	ID=scaffold99|size502049:hsp:97260:3.12.0.3;Parent=scaffold99|size502049:hit:48867:3.12.0.3;Target=jgi|Thaoce1|87055|rna531 64 119 +;Gap=M168
scaffold99|size502049	blastx	match_part	395856	396275	258	+	.	ID=scaffold99|size502049:hsp:97261:3.12.0.3;Parent=scaffold99|size502049:hit:48867:3.12.0.3;Target=jgi|Thaoce1|87055|rna531 380 519 +;Gap=M420
scaffold99|size502049	blastx	protein_match	394920	395090	196	+	.	ID=scaffold99|size502049:hit:48868:3.12.0.3;Name=jgi|Thaoce1|101745|rna25830;score=196
scaffold99|size502049	blastx	match_part	394920	395090	196	+	.	ID=scaffold99|size502049:hsp:97262:3.12.0.3;Parent=scaffold99|size502049:hit:48868:3.12.0.3;Target=jgi|Thaoce1|101745|rna25830 47 103 +;Gap=M171
scaffold99|size502049	blastx	protein_match	398723	399379	611	-	.	ID=scaffold99|size502049:hit:48869:3.12.0.3;Name=jgi|Thaoce1|75672|rna21632;score=611
scaffold99|size502049	blastx	match_part	398723	399379	611	-	.	ID=scaffold99|size502049:hsp:97263:3.12.0.3;Parent=scaffold99|size502049:hit:48869:3.12.0.3;Target=jgi|Thaoce1|75672|rna21632 191 395 +;Gap=M657
scaffold99|size502049	blastx	protein_match	397442	399589	1741	-	.	ID=scaffold99|size502049:hit:48870:3.12.0.3;Name=jgi|Thaoce1|91939|rna12745;score=1741
scaffold99|size502049	blastx	match_part	397442	399589	1741	-	.	ID=scaffold99|size502049:hsp:97264:3.12.0.3;Parent=scaffold99|size502049:hit:48870:3.12.0.3;Target=jgi|Thaoce1|91939|rna12745 1 660 +;Gap=M2148
scaffold99|size502049	blastx	protein_match	397439	398875	1215	-	.	ID=scaffold99|size502049:hit:48871:3.12.0.3;Name=jgi|Thaps3|10414|fgenesh1_pg.C_chr_16a000095;score=1215
scaffold99|size502049	blastx	match_part	397439	398875	1215	-	.	ID=scaffold99|size502049:hsp:97265:3.12.0.3;Parent=scaffold99|size502049:hit:48871:3.12.0.3;Target=jgi|Thaps3|10414|fgenesh1_pg.C_chr_16a000095 1 443 +;Gap=M1437
scaffold99|size502049	protein2genome	protein_match	395982	396287	378	+	.	ID=scaffold99|size502049:hit:48872:3.12.0.3;Name=jgi|Thaoce1|89505|rna20634;score=378
scaffold99|size502049	protein2genome	match_part	395982	396287	378	+	.	ID=scaffold99|size502049:hsp:97266:3.12.0.3;Parent=scaffold99|size502049:hit:48872:3.12.0.3;Target=jgi|Thaoce1|89505|rna20634 1 102 +;Gap=M306
scaffold99|size502049	protein2genome	protein_match	396024	396287	359	+	.	ID=scaffold99|size502049:hit:48873:3.12.0.3;Name=jgi|Thaoce1|80190|rna639;score=359
scaffold99|size502049	protein2genome	match_part	396024	396287	359	+	.	ID=scaffold99|size502049:hsp:97267:3.12.0.3;Parent=scaffold99|size502049:hit:48873:3.12.0.3;Target=jgi|Thaoce1|80190|rna639 9 96 +;Gap=M264
scaffold99|size502049	protein2genome	protein_match	395967	396287	397	+	.	ID=scaffold99|size502049:hit:48874:3.12.0.3;Name=jgi|Thaoce1|97341|rna23258;score=397
scaffold99|size502049	protein2genome	match_part	395967	396287	397	+	.	ID=scaffold99|size502049:hsp:97268:3.12.0.3;Parent=scaffold99|size502049:hit:48874:3.12.0.3;Target=jgi|Thaoce1|97341|rna23258 58 164 +;Gap=M321
scaffold99|size502049	protein2genome	protein_match	395897	396287	356	+	.	ID=scaffold99|size502049:hit:48875:3.12.0.3;Name=jgi|Thaoce1|73706|rna104;score=356
scaffold99|size502049	protein2genome	match_part	395897	396287	356	+	.	ID=scaffold99|size502049:hsp:97269:3.12.0.3;Parent=scaffold99|size502049:hit:48875:3.12.0.3;Target=jgi|Thaoce1|73706|rna104 1 131 +;Gap=M391
scaffold99|size502049	protein2genome	protein_match	395868	396284	523	+	.	ID=scaffold99|size502049:hit:48876:3.12.0.3;Name=jgi|Thaoce1|82891|rna25210;score=523
scaffold99|size502049	protein2genome	match_part	395868	396284	523	+	.	ID=scaffold99|size502049:hsp:97270:3.12.0.3;Parent=scaffold99|size502049:hit:48876:3.12.0.3;Target=jgi|Thaoce1|82891|rna25210 2 140 +;Gap=M417
scaffold99|size502049	protein2genome	protein_match	394731	396287	1944	+	.	ID=scaffold99|size502049:hit:48877:3.12.0.3;Name=jgi|Thaoce1|87055|rna531;score=1944
scaffold99|size502049	protein2genome	match_part	394731	396287	1944	+	.	ID=scaffold99|size502049:hsp:97271:3.12.0.3;Parent=scaffold99|size502049:hit:48877:3.12.0.3;Target=jgi|Thaoce1|87055|rna531 1 523 +;Gap=M1557
scaffold99|size502049	protein2genome	protein_match	394842	395411	710	+	.	ID=scaffold99|size502049:hit:48878:3.12.0.3;Name=jgi|Thaoce1|101745|rna25830;score=710
scaffold99|size502049	protein2genome	match_part	394842	395411	710	+	.	ID=scaffold99|size502049:hsp:97272:3.12.0.3;Parent=scaffold99|size502049:hit:48878:3.12.0.3;Target=jgi|Thaoce1|101745|rna25830 21 210 +;Gap=M570
scaffold99|size502049	protein2genome	protein_match	398723	399473	454	-	.	ID=scaffold99|size502049:hit:48879:3.12.0.3;Name=jgi|Thaoce1|75672|rna21632;score=454
scaffold99|size502049	protein2genome	match_part	398804	399473	454	-	.	ID=scaffold99|size502049:hsp:97273:3.12.0.3;Parent=scaffold99|size502049:hit:48879:3.12.0.3;Target=jgi|Thaoce1|75672|rna21632 160 384 +;Gap=M670
scaffold99|size502049	protein2genome	match_part	398723	398755	454	-	.	ID=scaffold99|size502049:hsp:97274:3.12.0.3;Parent=scaffold99|size502049:hit:48879:3.12.0.3;Target=jgi|Thaoce1|75672|rna21632 385 395 +;Gap=M33
scaffold99|size502049	protein2genome	protein_match	397664	399559	1421	-	.	ID=scaffold99|size502049:hit:48880:3.12.0.3;Name=jgi|Thaoce1|91939|rna12745;score=1421
scaffold99|size502049	protein2genome	match_part	398804	399559	1421	-	.	ID=scaffold99|size502049:hsp:97275:3.12.0.3;Parent=scaffold99|size502049:hit:48880:3.12.0.3;Target=jgi|Thaoce1|91939|rna12745 9 262 +;Gap=M756
scaffold99|size502049	protein2genome	match_part	398713	398755	1421	-	.	ID=scaffold99|size502049:hsp:97276:3.12.0.3;Parent=scaffold99|size502049:hit:48880:3.12.0.3;Target=jgi|Thaoce1|91939|rna12745 263 276 +;Gap=M43
scaffold99|size502049	protein2genome	match_part	398582	398682	1421	-	.	ID=scaffold99|size502049:hsp:97277:3.12.0.3;Parent=scaffold99|size502049:hit:48880:3.12.0.3;Target=jgi|Thaoce1|91939|rna12745 277 311 +;Gap=M101
scaffold99|size502049	protein2genome	match_part	397664	398530	1421	-	.	ID=scaffold99|size502049:hsp:97278:3.12.0.3;Parent=scaffold99|size502049:hit:48880:3.12.0.3;Target=jgi|Thaoce1|91939|rna12745 312 607 +;Gap=M867
scaffold99|size502049	protein2genome	protein_match	397439	398875	1068	-	.	ID=scaffold99|size502049:hit:48881:3.12.0.3;Name=jgi|Thaps3|10414|fgenesh1_pg.C_chr_16a000095;score=1068
scaffold99|size502049	protein2genome	match_part	398804	398875	1068	-	.	ID=scaffold99|size502049:hsp:97279:3.12.0.3;Parent=scaffold99|size502049:hit:48881:3.12.0.3;Target=jgi|Thaps3|10414|fgenesh1_pg.C_chr_16a000095 1 24 +;Gap=M72
scaffold99|size502049	protein2genome	match_part	398579	398755	1068	-	.	ID=scaffold99|size502049:hsp:97280:3.12.0.3;Parent=scaffold99|size502049:hit:48881:3.12.0.3;Target=jgi|Thaps3|10414|fgenesh1_pg.C_chr_16a000095 25 82 +;Gap=M177
scaffold99|size502049	protein2genome	match_part	397580	398530	1068	-	.	ID=scaffold99|size502049:hsp:97281:3.12.0.3;Parent=scaffold99|size502049:hit:48881:3.12.0.3;Target=jgi|Thaps3|10414|fgenesh1_pg.C_chr_16a000095 83 410 +;Gap=M951
scaffold99|size502049	protein2genome	match_part	397439	397537	1068	-	.	ID=scaffold99|size502049:hsp:97282:3.12.0.3;Parent=scaffold99|size502049:hit:48881:3.12.0.3;Target=jgi|Thaps3|10414|fgenesh1_pg.C_chr_16a000095 411 443 +;Gap=M99
scaffold99|size502049	blastn	expressed_sequence_match	302559	308529	142	-	.	ID=scaffold99|size502049:hit:48882:3.12.0.3;Name=TRINITY_DN10349_c0_g1_i1;score=142
scaffold99|size502049	blastn	match_part	308370	308529	142	-	.	ID=scaffold99|size502049:hsp:97283:3.12.0.3;Parent=scaffold99|size502049:hit:48882:3.12.0.3;Target=TRINITY_DN10349_c0_g1_i1 71 230 +;Gap=M160
scaffold99|size502049	blastn	match_part	302559	302773	191	-	.	ID=scaffold99|size502049:hsp:97284:3.12.0.3;Parent=scaffold99|size502049:hit:48882:3.12.0.3;Target=TRINITY_DN10349_c0_g1_i1 16 230 +;Gap=M215
scaffold99|size502049	blastn	expressed_sequence_match	329403	333853	1493	+	.	ID=scaffold99|size502049:hit:48883:3.12.0.3;Name=TRINITY_DN12300_c0_g1_i1;score=1493
scaffold99|size502049	blastn	match_part	329403	330895	1493	+	.	ID=scaffold99|size502049:hsp:97285:3.12.0.3;Parent=scaffold99|size502049:hit:48883:3.12.0.3;Target=TRINITY_DN12300_c0_g1_i1 9 1501 +;Gap=M1493
scaffold99|size502049	blastn	match_part	330993	333853	2861	+	.	ID=scaffold99|size502049:hsp:97286:3.12.0.3;Parent=scaffold99|size502049:hit:48883:3.12.0.3;Target=TRINITY_DN12300_c0_g1_i1 1501 4361 +;Gap=M2861
scaffold99|size502049	blastn	expressed_sequence_match	329391	333853	976	-	.	ID=scaffold99|size502049:hit:48884:3.12.0.3;Name=TRINITY_DN3460_c0_g1_i2;score=976
scaffold99|size502049	blastn	match_part	332878	333853	976	-	.	ID=scaffold99|size502049:hsp:97287:3.12.0.3;Parent=scaffold99|size502049:hit:48884:3.12.0.3;Target=TRINITY_DN3460_c0_g1_i2 25 1000 +;Gap=M976
scaffold99|size502049	blastn	match_part	331473	332793	1321	-	.	ID=scaffold99|size502049:hsp:97288:3.12.0.3;Parent=scaffold99|size502049:hit:48884:3.12.0.3;Target=TRINITY_DN3460_c0_g1_i2 999 2319 +;Gap=M1321
scaffold99|size502049	blastn	match_part	330993	331358	366	-	.	ID=scaffold99|size502049:hsp:97289:3.12.0.3;Parent=scaffold99|size502049:hit:48884:3.12.0.3;Target=TRINITY_DN3460_c0_g1_i2 2319 2684 +;Gap=M366
scaffold99|size502049	blastn	match_part	329391	330895	1505	-	.	ID=scaffold99|size502049:hsp:97290:3.12.0.3;Parent=scaffold99|size502049:hit:48884:3.12.0.3;Target=TRINITY_DN3460_c0_g1_i2 2684 4188 +;Gap=M1505
scaffold99|size502049	blastn	expressed_sequence_match	329403	333853	1493	+	.	ID=scaffold99|size502049:hit:48885:3.12.0.3;Name=TRINITY_DN12300_c0_g1_i2;score=1493
scaffold99|size502049	blastn	match_part	329403	330895	1493	+	.	ID=scaffold99|size502049:hsp:97291:3.12.0.3;Parent=scaffold99|size502049:hit:48885:3.12.0.3;Target=TRINITY_DN12300_c0_g1_i2 9 1501 +;Gap=M1493
scaffold99|size502049	blastn	match_part	330993	332793	1801	+	.	ID=scaffold99|size502049:hsp:97292:3.12.0.3;Parent=scaffold99|size502049:hit:48885:3.12.0.3;Target=TRINITY_DN12300_c0_g1_i2 1501 3301 +;Gap=M1801
scaffold99|size502049	blastn	match_part	332878	333853	976	+	.	ID=scaffold99|size502049:hsp:97293:3.12.0.3;Parent=scaffold99|size502049:hit:48885:3.12.0.3;Target=TRINITY_DN12300_c0_g1_i2 3300 4275 +;Gap=M976
scaffold99|size502049	blastn	expressed_sequence_match	330873	333853	1921	+	.	ID=scaffold99|size502049:hit:48886:3.12.0.3;Name=TRINITY_DN12300_c0_g1_i3;score=1921
scaffold99|size502049	blastn	match_part	330873	332793	1921	+	.	ID=scaffold99|size502049:hsp:97294:3.12.0.3;Parent=scaffold99|size502049:hit:48886:3.12.0.3;Target=TRINITY_DN12300_c0_g1_i3 1 1921 +;Gap=M1921
scaffold99|size502049	blastn	match_part	332878	333853	976	+	.	ID=scaffold99|size502049:hsp:97295:3.12.0.3;Parent=scaffold99|size502049:hit:48886:3.12.0.3;Target=TRINITY_DN12300_c0_g1_i3 1920 2895 +;Gap=M976
scaffold99|size502049	blastn	expressed_sequence_match	346621	350627	1889	+	.	ID=scaffold99|size502049:hit:48887:3.12.0.3;Name=TRINITY_DN17988_c0_g2_i1;score=1889
scaffold99|size502049	blastn	match_part	346621	348509	1889	+	.	ID=scaffold99|size502049:hsp:97296:3.12.0.3;Parent=scaffold99|size502049:hit:48887:3.12.0.3;Target=TRINITY_DN17988_c0_g2_i1 194 2082 +;Gap=M1889
scaffold99|size502049	blastn	match_part	348678	350627	1950	+	.	ID=scaffold99|size502049:hsp:97297:3.12.0.3;Parent=scaffold99|size502049:hit:48887:3.12.0.3;Target=TRINITY_DN17988_c0_g2_i1 2251 4200 +;Gap=M1950
scaffold99|size502049	blastn	expressed_sequence_match	346621	350627	1652	+	.	ID=scaffold99|size502049:hit:48888:3.12.0.3;Name=TRINITY_DN17988_c0_g2_i2;score=1652
scaffold99|size502049	blastn	match_part	346621	348272	1652	+	.	ID=scaffold99|size502049:hsp:97298:3.12.0.3;Parent=scaffold99|size502049:hit:48888:3.12.0.3;Target=TRINITY_DN17988_c0_g2_i2 194 1845 +;Gap=M1652
scaffold99|size502049	blastn	match_part	348344	348509	166	+	.	ID=scaffold99|size502049:hsp:97299:3.12.0.3;Parent=scaffold99|size502049:hit:48888:3.12.0.3;Target=TRINITY_DN17988_c0_g2_i2 1843 2008 +;Gap=M166
scaffold99|size502049	blastn	match_part	348678	350627	1950	+	.	ID=scaffold99|size502049:hsp:97300:3.12.0.3;Parent=scaffold99|size502049:hit:48888:3.12.0.3;Target=TRINITY_DN17988_c0_g2_i2 2177 4126 +;Gap=M1950
scaffold99|size502049	blastn	expressed_sequence_match	346621	352971	1652	+	.	ID=scaffold99|size502049:hit:48889:3.12.0.3;Name=TRINITY_DN3562_c0_g1_i1;score=1652
scaffold99|size502049	blastn	match_part	346621	348272	1652	+	.	ID=scaffold99|size502049:hsp:97301:3.12.0.3;Parent=scaffold99|size502049:hit:48889:3.12.0.3;Target=TRINITY_DN3562_c0_g1_i1 104 1755 +;Gap=M1652
scaffold99|size502049	blastn	match_part	348344	348509	166	+	.	ID=scaffold99|size502049:hsp:97302:3.12.0.3;Parent=scaffold99|size502049:hit:48889:3.12.0.3;Target=TRINITY_DN3562_c0_g1_i1 1753 1918 +;Gap=M166
scaffold99|size502049	blastn	match_part	348678	351665	2988	+	.	ID=scaffold99|size502049:hsp:97303:3.12.0.3;Parent=scaffold99|size502049:hit:48889:3.12.0.3;Target=TRINITY_DN3562_c0_g1_i1 2087 5074 +;Gap=M2988
scaffold99|size502049	blastn	match_part	351731	352768	1038	+	.	ID=scaffold99|size502049:hsp:97304:3.12.0.3;Parent=scaffold99|size502049:hit:48889:3.12.0.3;Target=TRINITY_DN3562_c0_g1_i1 5073 6110 +;Gap=M1038
scaffold99|size502049	blastn	match_part	352886	352971	86	+	.	ID=scaffold99|size502049:hsp:97305:3.12.0.3;Parent=scaffold99|size502049:hit:48889:3.12.0.3;Target=TRINITY_DN3562_c0_g1_i1 6111 6196 +;Gap=M86
scaffold99|size502049	blastn	expressed_sequence_match	346621	352971	1652	+	.	ID=scaffold99|size502049:hit:48890:3.12.0.3;Name=TRINITY_DN3562_c0_g1_i2;score=1652
scaffold99|size502049	blastn	match_part	346621	348272	1652	+	.	ID=scaffold99|size502049:hsp:97306:3.12.0.3;Parent=scaffold99|size502049:hit:48890:3.12.0.3;Target=TRINITY_DN3562_c0_g1_i2 104 1755 +;Gap=M1652
scaffold99|size502049	blastn	match_part	348344	348509	166	+	.	ID=scaffold99|size502049:hsp:97307:3.12.0.3;Parent=scaffold99|size502049:hit:48890:3.12.0.3;Target=TRINITY_DN3562_c0_g1_i2 1753 1918 +;Gap=M166
scaffold99|size502049	blastn	match_part	348678	352768	4091	+	.	ID=scaffold99|size502049:hsp:97308:3.12.0.3;Parent=scaffold99|size502049:hit:48890:3.12.0.3;Target=TRINITY_DN3562_c0_g1_i2 2087 6177 +;Gap=M4091
scaffold99|size502049	blastn	match_part	352886	352971	86	+	.	ID=scaffold99|size502049:hsp:97309:3.12.0.3;Parent=scaffold99|size502049:hit:48890:3.12.0.3;Target=TRINITY_DN3562_c0_g1_i2 6178 6263 +;Gap=M86
scaffold99|size502049	blastn	expressed_sequence_match	370455	374119	3665	+	.	ID=scaffold99|size502049:hit:48891:3.12.0.3;Name=TRINITY_DN8196_c1_g1_i1;score=3665
scaffold99|size502049	blastn	match_part	370455	374119	3665	+	.	ID=scaffold99|size502049:hsp:97310:3.12.0.3;Parent=scaffold99|size502049:hit:48891:3.12.0.3;Target=TRINITY_DN8196_c1_g1_i1 318 3982 +;Gap=M3665
scaffold99|size502049	blastn	expressed_sequence_match	371417	371607	191	+	.	ID=scaffold99|size502049:hit:48892:3.12.0.3;Name=TRINITY_DN28618_c0_g1_i1;score=191
scaffold99|size502049	blastn	match_part	371417	371607	191	+	.	ID=scaffold99|size502049:hsp:97311:3.12.0.3;Parent=scaffold99|size502049:hit:48892:3.12.0.3;Target=TRINITY_DN28618_c0_g1_i1 1 191 +;Gap=M191
scaffold99|size502049	blastn	expressed_sequence_match	374259	374486	228	-	.	ID=scaffold99|size502049:hit:48893:3.12.0.3;Name=TRINITY_DN16373_c0_g1_i1;score=228
scaffold99|size502049	blastn	match_part	374259	374486	228	-	.	ID=scaffold99|size502049:hsp:97312:3.12.0.3;Parent=scaffold99|size502049:hit:48893:3.12.0.3;Target=TRINITY_DN16373_c0_g1_i1 1 228 +;Gap=M228
scaffold99|size502049	blastn	expressed_sequence_match	381054	384141	610	+	.	ID=scaffold99|size502049:hit:48894:3.12.0.3;Name=TRINITY_DN10149_c0_g1_i1;score=610
scaffold99|size502049	blastn	match_part	381054	381663	610	+	.	ID=scaffold99|size502049:hsp:97313:3.12.0.3;Parent=scaffold99|size502049:hit:48894:3.12.0.3;Target=TRINITY_DN10149_c0_g1_i1 39 648 +;Gap=M610
scaffold99|size502049	blastn	match_part	381809	382685	877	+	.	ID=scaffold99|size502049:hsp:97314:3.12.0.3;Parent=scaffold99|size502049:hit:48894:3.12.0.3;Target=TRINITY_DN10149_c0_g1_i1 647 1523 +;Gap=M877
scaffold99|size502049	blastn	match_part	382775	383894	1120	+	.	ID=scaffold99|size502049:hsp:97315:3.12.0.3;Parent=scaffold99|size502049:hit:48894:3.12.0.3;Target=TRINITY_DN10149_c0_g1_i1 1521 2640 +;Gap=M1120
scaffold99|size502049	blastn	match_part	384029	384141	113	+	.	ID=scaffold99|size502049:hsp:97316:3.12.0.3;Parent=scaffold99|size502049:hit:48894:3.12.0.3;Target=TRINITY_DN10149_c0_g1_i1 2638 2750 +;Gap=M113
scaffold99|size502049	blastn	expressed_sequence_match	382663	384126	1232	+	.	ID=scaffold99|size502049:hit:48895:3.12.0.3;Name=TRINITY_DN6278_c0_g1_i1;score=1232
scaffold99|size502049	blastn	match_part	382663	383894	1232	+	.	ID=scaffold99|size502049:hsp:97317:3.12.0.3;Parent=scaffold99|size502049:hit:48895:3.12.0.3;Target=TRINITY_DN6278_c0_g1_i1 1 1232 +;Gap=M1232
scaffold99|size502049	blastn	match_part	384029	384126	98	+	.	ID=scaffold99|size502049:hsp:97318:3.12.0.3;Parent=scaffold99|size502049:hit:48895:3.12.0.3;Target=TRINITY_DN6278_c0_g1_i1 1230 1327 +;Gap=M98
scaffold99|size502049	blastn	expressed_sequence_match	382621	382830	210	-	.	ID=scaffold99|size502049:hit:48896:3.12.0.3;Name=TRINITY_DN23545_c0_g1_i1;score=210
scaffold99|size502049	blastn	match_part	382621	382830	210	-	.	ID=scaffold99|size502049:hsp:97319:3.12.0.3;Parent=scaffold99|size502049:hit:48896:3.12.0.3;Target=TRINITY_DN23545_c0_g1_i1 1 210 +;Gap=M210
scaffold99|size502049	blastn	expressed_sequence_match	384298	384770	473	+	.	ID=scaffold99|size502049:hit:48897:3.12.0.3;Name=TRINITY_DN14998_c0_g1_i1;score=473
scaffold99|size502049	blastn	match_part	384298	384770	473	+	.	ID=scaffold99|size502049:hsp:97320:3.12.0.3;Parent=scaffold99|size502049:hit:48897:3.12.0.3;Target=TRINITY_DN14998_c0_g1_i1 1 473 +;Gap=M473
scaffold99|size502049	est2genome	expressed_sequence_match	308370	308584	1039	+	.	ID=scaffold99|size502049:hit:48898:3.12.0.3;Name=TRINITY_DN10349_c0_g1_i1;score=1039
scaffold99|size502049	est2genome	match_part	308370	308584	1039	+	.	ID=scaffold99|size502049:hsp:97321:3.12.0.3;Parent=scaffold99|size502049:hit:48898:3.12.0.3;Target=TRINITY_DN10349_c0_g1_i1 16 230 -;Gap=M215
scaffold99|size502049	est2genome	expressed_sequence_match	302559	302773	1039	+	.	ID=scaffold99|size502049:hit:48899:3.12.0.3;Name=TRINITY_DN10349_c0_g1_i1;score=1039
scaffold99|size502049	est2genome	match_part	302559	302773	1039	+	.	ID=scaffold99|size502049:hsp:97322:3.12.0.3;Parent=scaffold99|size502049:hit:48899:3.12.0.3;Target=TRINITY_DN10349_c0_g1_i1 16 230 -;Gap=M215
scaffold99|size502049	est2genome	expressed_sequence_match	329401	334119	22482	+	.	ID=scaffold99|size502049:hit:48900:3.12.0.3;Name=TRINITY_DN12300_c0_g1_i1;score=22482
scaffold99|size502049	est2genome	match_part	329401	330895	22482	+	.	ID=scaffold99|size502049:hsp:97323:3.12.0.3;Parent=scaffold99|size502049:hit:48900:3.12.0.3;Target=TRINITY_DN12300_c0_g1_i1 7 1501 +;Gap=M1495
scaffold99|size502049	est2genome	match_part	330994	333853	22482	+	.	ID=scaffold99|size502049:hsp:97324:3.12.0.3;Parent=scaffold99|size502049:hit:48900:3.12.0.3;Target=TRINITY_DN12300_c0_g1_i1 1502 4361 +;Gap=M2860
scaffold99|size502049	est2genome	match_part	333970	334119	22482	+	.	ID=scaffold99|size502049:hsp:97325:3.12.0.3;Parent=scaffold99|size502049:hit:48900:3.12.0.3;Target=TRINITY_DN12300_c0_g1_i1 4362 4511 +;Gap=M150
scaffold99|size502049	est2genome	expressed_sequence_match	329391	333993	20868	+	.	ID=scaffold99|size502049:hit:48901:3.12.0.3;Name=TRINITY_DN3460_c0_g1_i2;score=20868
scaffold99|size502049	est2genome	match_part	329391	330895	20868	+	.	ID=scaffold99|size502049:hsp:97326:3.12.0.3;Parent=scaffold99|size502049:hit:48901:3.12.0.3;Target=TRINITY_DN3460_c0_g1_i2 2684 4188 -;Gap=M1505
scaffold99|size502049	est2genome	match_part	330994	331357	20868	+	.	ID=scaffold99|size502049:hsp:97327:3.12.0.3;Parent=scaffold99|size502049:hit:48901:3.12.0.3;Target=TRINITY_DN3460_c0_g1_i2 2320 2683 -;Gap=M364
scaffold99|size502049	est2genome	match_part	331473	332792	20868	+	.	ID=scaffold99|size502049:hsp:97328:3.12.0.3;Parent=scaffold99|size502049:hit:48901:3.12.0.3;Target=TRINITY_DN3460_c0_g1_i2 1000 2319 -;Gap=M1320
scaffold99|size502049	est2genome	match_part	332879	333853	20868	+	.	ID=scaffold99|size502049:hsp:97329:3.12.0.3;Parent=scaffold99|size502049:hit:48901:3.12.0.3;Target=TRINITY_DN3460_c0_g1_i2 25 999 -;Gap=M975
scaffold99|size502049	est2genome	match_part	333970	333993	20868	+	.	ID=scaffold99|size502049:hsp:97330:3.12.0.3;Parent=scaffold99|size502049:hit:48901:3.12.0.3;Target=TRINITY_DN3460_c0_g1_i2 1 24 -;Gap=M24
scaffold99|size502049	est2genome	expressed_sequence_match	329401	334119	22033	+	.	ID=scaffold99|size502049:hit:48902:3.12.0.3;Name=TRINITY_DN12300_c0_g1_i2;score=22033
scaffold99|size502049	est2genome	match_part	329401	330895	22033	+	.	ID=scaffold99|size502049:hsp:97331:3.12.0.3;Parent=scaffold99|size502049:hit:48902:3.12.0.3;Target=TRINITY_DN12300_c0_g1_i2 7 1501 +;Gap=M1495
scaffold99|size502049	est2genome	match_part	330994	332792	22033	+	.	ID=scaffold99|size502049:hsp:97332:3.12.0.3;Parent=scaffold99|size502049:hit:48902:3.12.0.3;Target=TRINITY_DN12300_c0_g1_i2 1502 3300 +;Gap=M1799
scaffold99|size502049	est2genome	match_part	332879	333853	22033	+	.	ID=scaffold99|size502049:hsp:97333:3.12.0.3;Parent=scaffold99|size502049:hit:48902:3.12.0.3;Target=TRINITY_DN12300_c0_g1_i2 3301 4275 +;Gap=M975
scaffold99|size502049	est2genome	match_part	333970	334119	22033	+	.	ID=scaffold99|size502049:hsp:97334:3.12.0.3;Parent=scaffold99|size502049:hit:48902:3.12.0.3;Target=TRINITY_DN12300_c0_g1_i2 4276 4425 +;Gap=M150
scaffold99|size502049	est2genome	expressed_sequence_match	330873	334119	15192	+	.	ID=scaffold99|size502049:hit:48903:3.12.0.3;Name=TRINITY_DN12300_c0_g1_i3;score=15192
scaffold99|size502049	est2genome	match_part	330873	332792	15192	+	.	ID=scaffold99|size502049:hsp:97335:3.12.0.3;Parent=scaffold99|size502049:hit:48903:3.12.0.3;Target=TRINITY_DN12300_c0_g1_i3 1 1920 +;Gap=M1920
scaffold99|size502049	est2genome	match_part	332879	333853	15192	+	.	ID=scaffold99|size502049:hsp:97336:3.12.0.3;Parent=scaffold99|size502049:hit:48903:3.12.0.3;Target=TRINITY_DN12300_c0_g1_i3 1921 2895 +;Gap=M975
scaffold99|size502049	est2genome	match_part	333970	334119	15192	+	.	ID=scaffold99|size502049:hsp:97337:3.12.0.3;Parent=scaffold99|size502049:hit:48903:3.12.0.3;Target=TRINITY_DN12300_c0_g1_i3 2896 3045 +;Gap=M150
scaffold99|size502049	est2genome	expressed_sequence_match	346483	350627	20698	+	.	ID=scaffold99|size502049:hit:48904:3.12.0.3;Name=TRINITY_DN17988_c0_g2_i1;score=20698
scaffold99|size502049	est2genome	match_part	346483	350627	20698	+	.	ID=scaffold99|size502049:hsp:97338:3.12.0.3;Parent=scaffold99|size502049:hit:48904:3.12.0.3;Target=TRINITY_DN17988_c0_g2_i1 56 4200 +;Gap=M4145
scaffold99|size502049	est2genome	expressed_sequence_match	346483	350627	20320	+	.	ID=scaffold99|size502049:hit:48905:3.12.0.3;Name=TRINITY_DN17988_c0_g2_i2;score=20320
scaffold99|size502049	est2genome	match_part	346483	348271	20320	+	.	ID=scaffold99|size502049:hsp:97339:3.12.0.3;Parent=scaffold99|size502049:hit:48905:3.12.0.3;Target=TRINITY_DN17988_c0_g2_i2 56 1844 +;Gap=M1789
scaffold99|size502049	est2genome	match_part	348346	350627	20320	+	.	ID=scaffold99|size502049:hsp:97340:3.12.0.3;Parent=scaffold99|size502049:hit:48905:3.12.0.3;Target=TRINITY_DN17988_c0_g2_i2 1845 4126 +;Gap=M2282
scaffold99|size502049	est2genome	expressed_sequence_match	346518	352971	30888	+	.	ID=scaffold99|size502049:hit:48906:3.12.0.3;Name=TRINITY_DN3562_c0_g1_i1;score=30888
scaffold99|size502049	est2genome	match_part	346518	348271	30888	+	.	ID=scaffold99|size502049:hsp:97341:3.12.0.3;Parent=scaffold99|size502049:hit:48906:3.12.0.3;Target=TRINITY_DN3562_c0_g1_i1 1 1754 +;Gap=M1754
scaffold99|size502049	est2genome	match_part	348346	351664	30888	+	.	ID=scaffold99|size502049:hsp:97342:3.12.0.3;Parent=scaffold99|size502049:hit:48906:3.12.0.3;Target=TRINITY_DN3562_c0_g1_i1 1755 5073 +;Gap=M3319
scaffold99|size502049	est2genome	match_part	351732	352768	30888	+	.	ID=scaffold99|size502049:hsp:97343:3.12.0.3;Parent=scaffold99|size502049:hit:48906:3.12.0.3;Target=TRINITY_DN3562_c0_g1_i1 5074 6110 +;Gap=M1037
scaffold99|size502049	est2genome	match_part	352886	352971	30888	+	.	ID=scaffold99|size502049:hsp:97344:3.12.0.3;Parent=scaffold99|size502049:hit:48906:3.12.0.3;Target=TRINITY_DN3562_c0_g1_i1 6111 6196 +;Gap=M86
scaffold99|size502049	est2genome	expressed_sequence_match	346518	352971	31240	+	.	ID=scaffold99|size502049:hit:48907:3.12.0.3;Name=TRINITY_DN3562_c0_g1_i2;score=31240
scaffold99|size502049	est2genome	match_part	346518	348271	31240	+	.	ID=scaffold99|size502049:hsp:97345:3.12.0.3;Parent=scaffold99|size502049:hit:48907:3.12.0.3;Target=TRINITY_DN3562_c0_g1_i2 1 1754 +;Gap=M1754
scaffold99|size502049	est2genome	match_part	348346	352768	31240	+	.	ID=scaffold99|size502049:hsp:97346:3.12.0.3;Parent=scaffold99|size502049:hit:48907:3.12.0.3;Target=TRINITY_DN3562_c0_g1_i2 1755 6177 +;Gap=M4423
scaffold99|size502049	est2genome	match_part	352886	352971	31240	+	.	ID=scaffold99|size502049:hsp:97347:3.12.0.3;Parent=scaffold99|size502049:hit:48907:3.12.0.3;Target=TRINITY_DN3562_c0_g1_i2 6178 6263 +;Gap=M86
scaffold99|size502049	est2genome	expressed_sequence_match	370141	374119	19867	-	.	ID=scaffold99|size502049:hit:48908:3.12.0.3;Name=TRINITY_DN8196_c1_g1_i1;score=19867
scaffold99|size502049	est2genome	match_part	370141	374119	19867	-	.	ID=scaffold99|size502049:hsp:97348:3.12.0.3;Parent=scaffold99|size502049:hit:48908:3.12.0.3;Target=TRINITY_DN8196_c1_g1_i1 1 3982 -;Gap=M3979
scaffold99|size502049	est2genome	expressed_sequence_match	371417	371607	955	+	.	ID=scaffold99|size502049:hit:48909:3.12.0.3;Name=TRINITY_DN28618_c0_g1_i1;score=955
scaffold99|size502049	est2genome	match_part	371417	371607	955	+	.	ID=scaffold99|size502049:hsp:97349:3.12.0.3;Parent=scaffold99|size502049:hit:48909:3.12.0.3;Target=TRINITY_DN28618_c0_g1_i1 1 191 +;Gap=M191
scaffold99|size502049	est2genome	expressed_sequence_match	374259	374486	1140	+	.	ID=scaffold99|size502049:hit:48910:3.12.0.3;Name=TRINITY_DN16373_c0_g1_i1;score=1140
scaffold99|size502049	est2genome	match_part	374259	374486	1140	+	.	ID=scaffold99|size502049:hsp:97350:3.12.0.3;Parent=scaffold99|size502049:hit:48910:3.12.0.3;Target=TRINITY_DN16373_c0_g1_i1 1 228 -;Gap=M228
scaffold99|size502049	est2genome	expressed_sequence_match	382663	384126	6615	+	.	ID=scaffold99|size502049:hit:48911:3.12.0.3;Name=TRINITY_DN6278_c0_g1_i1;score=6615
scaffold99|size502049	est2genome	match_part	382663	383893	6615	+	.	ID=scaffold99|size502049:hsp:97351:3.12.0.3;Parent=scaffold99|size502049:hit:48911:3.12.0.3;Target=TRINITY_DN6278_c0_g1_i1 1 1231 +;Gap=M1231
scaffold99|size502049	est2genome	match_part	384031	384126	6615	+	.	ID=scaffold99|size502049:hsp:97352:3.12.0.3;Parent=scaffold99|size502049:hit:48911:3.12.0.3;Target=TRINITY_DN6278_c0_g1_i1 1232 1327 +;Gap=M96
scaffold99|size502049	est2genome	expressed_sequence_match	382621	382830	1050	+	.	ID=scaffold99|size502049:hit:48912:3.12.0.3;Name=TRINITY_DN23545_c0_g1_i1;score=1050
scaffold99|size502049	est2genome	match_part	382621	382830	1050	+	.	ID=scaffold99|size502049:hsp:97353:3.12.0.3;Parent=scaffold99|size502049:hit:48912:3.12.0.3;Target=TRINITY_DN23545_c0_g1_i1 1 210 -;Gap=M210
scaffold99|size502049	blastn	expressed_sequence_match	397755	397961	183	-	.	ID=scaffold99|size502049:hit:48913:3.12.0.3;Name=TRINITY_DN20994_c0_g1_i1;score=183
scaffold99|size502049	blastn	match_part	397755	397961	183	-	.	ID=scaffold99|size502049:hsp:97354:3.12.0.3;Parent=scaffold99|size502049:hit:48913:3.12.0.3;Target=TRINITY_DN20994_c0_g1_i1 1 207 +;Gap=M207
scaffold99|size502049	blastn	expressed_sequence_match	396814	399713	2900	+	.	ID=scaffold99|size502049:hit:48914:3.12.0.3;Name=TRINITY_DN16971_c2_g3_i1;score=2900
scaffold99|size502049	blastn	match_part	396814	399713	2900	+	.	ID=scaffold99|size502049:hsp:97355:3.12.0.3;Parent=scaffold99|size502049:hit:48914:3.12.0.3;Target=TRINITY_DN16971_c2_g3_i1 136 3035 +;Gap=M2900
scaffold99|size502049	blastn	expressed_sequence_match	396814	399709	2693	-	.	ID=scaffold99|size502049:hit:48915:3.12.0.3;Name=TRINITY_DN4390_c0_g1_i1;score=2693
scaffold99|size502049	blastn	match_part	397017	399709	2693	-	.	ID=scaffold99|size502049:hsp:97356:3.12.0.3;Parent=scaffold99|size502049:hit:48915:3.12.0.3;Target=TRINITY_DN4390_c0_g1_i1 1 2693 +;Gap=M2693
scaffold99|size502049	blastn	match_part	396814	396912	99	-	.	ID=scaffold99|size502049:hsp:97357:3.12.0.3;Parent=scaffold99|size502049:hit:48915:3.12.0.3;Target=TRINITY_DN4390_c0_g1_i1 2694 2792 +;Gap=M99
scaffold99|size502049	blastn	expressed_sequence_match	396814	399713	99	+	.	ID=scaffold99|size502049:hit:48916:3.12.0.3;Name=TRINITY_DN16971_c2_g3_i3;score=99
scaffold99|size502049	blastn	match_part	396814	396912	99	+	.	ID=scaffold99|size502049:hsp:97358:3.12.0.3;Parent=scaffold99|size502049:hit:48916:3.12.0.3;Target=TRINITY_DN16971_c2_g3_i3 136 234 +;Gap=M99
scaffold99|size502049	blastn	match_part	397017	399713	2697	+	.	ID=scaffold99|size502049:hsp:97359:3.12.0.3;Parent=scaffold99|size502049:hit:48916:3.12.0.3;Target=TRINITY_DN16971_c2_g3_i3 235 2931 +;Gap=M2697
scaffold99|size502049	blastn	expressed_sequence_match	396814	399713	99	+	.	ID=scaffold99|size502049:hit:48917:3.12.0.3;Name=TRINITY_DN16971_c2_g3_i2;score=99
scaffold99|size502049	blastn	match_part	396814	396912	99	+	.	ID=scaffold99|size502049:hsp:97360:3.12.0.3;Parent=scaffold99|size502049:hit:48917:3.12.0.3;Target=TRINITY_DN16971_c2_g3_i2 136 234 +;Gap=M99
scaffold99|size502049	blastn	match_part	397017	397972	956	+	.	ID=scaffold99|size502049:hsp:97361:3.12.0.3;Parent=scaffold99|size502049:hit:48917:3.12.0.3;Target=TRINITY_DN16971_c2_g3_i2 235 1190 +;Gap=M956
scaffold99|size502049	blastn	match_part	398087	399713	1627	+	.	ID=scaffold99|size502049:hsp:97362:3.12.0.3;Parent=scaffold99|size502049:hit:48917:3.12.0.3;Target=TRINITY_DN16971_c2_g3_i2 1188 2814 +;Gap=M1627
scaffold99|size502049	blastn	expressed_sequence_match	396814	399713	99	+	.	ID=scaffold99|size502049:hit:48918:3.12.0.3;Name=TRINITY_DN16971_c2_g3_i4;score=99
scaffold99|size502049	blastn	match_part	396814	396912	99	+	.	ID=scaffold99|size502049:hsp:97363:3.12.0.3;Parent=scaffold99|size502049:hit:48918:3.12.0.3;Target=TRINITY_DN16971_c2_g3_i4 136 234 +;Gap=M99
scaffold99|size502049	blastn	match_part	397017	397972	956	+	.	ID=scaffold99|size502049:hsp:97364:3.12.0.3;Parent=scaffold99|size502049:hit:48918:3.12.0.3;Target=TRINITY_DN16971_c2_g3_i4 235 1190 +;Gap=M956
scaffold99|size502049	blastn	match_part	398064	399713	1650	+	.	ID=scaffold99|size502049:hsp:97365:3.12.0.3;Parent=scaffold99|size502049:hit:48918:3.12.0.3;Target=TRINITY_DN16971_c2_g3_i4 1188 2837 +;Gap=M1650
scaffold99|size502049	blastn	expressed_sequence_match	396814	399709	2896	-	.	ID=scaffold99|size502049:hit:48919:3.12.0.3;Name=TRINITY_DN4390_c0_g1_i2;score=2896
scaffold99|size502049	blastn	match_part	396814	399709	2896	-	.	ID=scaffold99|size502049:hsp:97366:3.12.0.3;Parent=scaffold99|size502049:hit:48919:3.12.0.3;Target=TRINITY_DN4390_c0_g1_i2 1 2896 +;Gap=M2896
scaffold99|size502049	est2genome	expressed_sequence_match	397755	397961	999	-	.	ID=scaffold99|size502049:hit:48920:3.12.0.3;Name=TRINITY_DN20994_c0_g1_i1;score=999
scaffold99|size502049	est2genome	match_part	397755	397961	999	-	.	ID=scaffold99|size502049:hsp:97367:3.12.0.3;Parent=scaffold99|size502049:hit:48920:3.12.0.3;Target=TRINITY_DN20994_c0_g1_i1 1 207 +;Gap=M207
scaffold99|size502049	est2genome	expressed_sequence_match	396679	399790	15551	-	.	ID=scaffold99|size502049:hit:48921:3.12.0.3;Name=TRINITY_DN16971_c2_g3_i1;score=15551
scaffold99|size502049	est2genome	match_part	396679	399790	15551	-	.	ID=scaffold99|size502049:hsp:97368:3.12.0.3;Parent=scaffold99|size502049:hit:48921:3.12.0.3;Target=TRINITY_DN16971_c2_g3_i1 1 3112 -;Gap=M3112
scaffold99|size502049	est2genome	expressed_sequence_match	396645	399709	14788	+	.	ID=scaffold99|size502049:hit:48922:3.12.0.3;Name=TRINITY_DN4390_c0_g1_i1;score=14788
scaffold99|size502049	est2genome	match_part	396645	396912	14788	+	.	ID=scaffold99|size502049:hsp:97369:3.12.0.3;Parent=scaffold99|size502049:hit:48922:3.12.0.3;Target=TRINITY_DN4390_c0_g1_i1 2694 2961 -;Gap=M268
scaffold99|size502049	est2genome	match_part	397017	399709	14788	+	.	ID=scaffold99|size502049:hsp:97370:3.12.0.3;Parent=scaffold99|size502049:hit:48922:3.12.0.3;Target=TRINITY_DN4390_c0_g1_i1 1 2693 -;Gap=M2693
scaffold99|size502049	est2genome	expressed_sequence_match	396679	399790	15023	+	.	ID=scaffold99|size502049:hit:48923:3.12.0.3;Name=TRINITY_DN16971_c2_g3_i3;score=15023
scaffold99|size502049	est2genome	match_part	396679	396912	15023	+	.	ID=scaffold99|size502049:hsp:97371:3.12.0.3;Parent=scaffold99|size502049:hit:48923:3.12.0.3;Target=TRINITY_DN16971_c2_g3_i3 1 234 +;Gap=M234
scaffold99|size502049	est2genome	match_part	397017	399790	15023	+	.	ID=scaffold99|size502049:hsp:97372:3.12.0.3;Parent=scaffold99|size502049:hit:48923:3.12.0.3;Target=TRINITY_DN16971_c2_g3_i3 235 3008 +;Gap=M2774
scaffold99|size502049	est2genome	expressed_sequence_match	396679	399790	14409	+	.	ID=scaffold99|size502049:hit:48924:3.12.0.3;Name=TRINITY_DN16971_c2_g3_i2;score=14409
scaffold99|size502049	est2genome	match_part	396679	396912	14409	+	.	ID=scaffold99|size502049:hsp:97373:3.12.0.3;Parent=scaffold99|size502049:hit:48924:3.12.0.3;Target=TRINITY_DN16971_c2_g3_i2 1 234 +;Gap=M234
scaffold99|size502049	est2genome	match_part	397017	397972	14409	+	.	ID=scaffold99|size502049:hsp:97374:3.12.0.3;Parent=scaffold99|size502049:hit:48924:3.12.0.3;Target=TRINITY_DN16971_c2_g3_i2 235 1190 +;Gap=M956
scaffold99|size502049	est2genome	match_part	398090	399790	14409	+	.	ID=scaffold99|size502049:hsp:97375:3.12.0.3;Parent=scaffold99|size502049:hit:48924:3.12.0.3;Target=TRINITY_DN16971_c2_g3_i2 1191 2891 +;Gap=M1701
scaffold99|size502049	est2genome	expressed_sequence_match	396679	399790	14532	+	.	ID=scaffold99|size502049:hit:48925:3.12.0.3;Name=TRINITY_DN16971_c2_g3_i4;score=14532
scaffold99|size502049	est2genome	match_part	396679	396912	14532	+	.	ID=scaffold99|size502049:hsp:97376:3.12.0.3;Parent=scaffold99|size502049:hit:48925:3.12.0.3;Target=TRINITY_DN16971_c2_g3_i4 1 234 +;Gap=M234
scaffold99|size502049	est2genome	match_part	397017	397972	14532	+	.	ID=scaffold99|size502049:hsp:97377:3.12.0.3;Parent=scaffold99|size502049:hit:48925:3.12.0.3;Target=TRINITY_DN16971_c2_g3_i4 235 1190 +;Gap=M956
scaffold99|size502049	est2genome	match_part	398067	399790	14532	+	.	ID=scaffold99|size502049:hsp:97378:3.12.0.3;Parent=scaffold99|size502049:hit:48925:3.12.0.3;Target=TRINITY_DN16971_c2_g3_i4 1191 2914 +;Gap=M1724
scaffold99|size502049	est2genome	expressed_sequence_match	396645	399709	15325	-	.	ID=scaffold99|size502049:hit:48926:3.12.0.3;Name=TRINITY_DN4390_c0_g1_i2;score=15325
scaffold99|size502049	est2genome	match_part	396645	399709	15325	-	.	ID=scaffold99|size502049:hsp:97379:3.12.0.3;Parent=scaffold99|size502049:hit:48926:3.12.0.3;Target=TRINITY_DN4390_c0_g1_i2 1 3065 +;Gap=M3065
###
scaffold99|size502049	blastx	protein_match	420971	423061	1478	-	.	ID=scaffold99|size502049:hit:48927:3.12.0.4;Name=jgi|Thaps3|25077|estExt_fgenesh1_pg.C_chr_150284;score=1478
scaffold99|size502049	blastx	match_part	420971	423061	1478	-	.	ID=scaffold99|size502049:hsp:97380:3.12.0.4;Parent=scaffold99|size502049:hit:48927:3.12.0.4;Target=jgi|Thaps3|25077|estExt_fgenesh1_pg.C_chr_150284 40 785 +;Gap=M2091
scaffold99|size502049	blastx	protein_match	430937	433017	1494	+	.	ID=scaffold99|size502049:hit:48928:3.12.0.4;Name=jgi|Thaps3|269080|estExt_thaps1_ua_kg.C_chr_60175;score=1494
scaffold99|size502049	blastx	match_part	430937	432187	1494	+	.	ID=scaffold99|size502049:hsp:97381:3.12.0.4;Parent=scaffold99|size502049:hit:48928:3.12.0.4;Target=jgi|Thaps3|269080|estExt_thaps1_ua_kg.C_chr_60175 16 390 +;Gap=M1251
scaffold99|size502049	blastx	match_part	432298	433017	1040	+	.	ID=scaffold99|size502049:hsp:97382:3.12.0.4;Parent=scaffold99|size502049:hit:48928:3.12.0.4;Target=jgi|Thaps3|269080|estExt_thaps1_ua_kg.C_chr_60175 392 631 +;Gap=M720
scaffold99|size502049	blastx	protein_match	431069	433017	1231	+	.	ID=scaffold99|size502049:hit:48929:3.12.0.4;Name=jgi|Fracy1|228514|fgenesh2_pm.21_%2523_77;score=1231
scaffold99|size502049	blastx	match_part	431069	432187	1231	+	.	ID=scaffold99|size502049:hsp:97383:3.12.0.4;Parent=scaffold99|size502049:hit:48929:3.12.0.4;Target=jgi|Fracy1|228514|fgenesh2_pm.21_%252523_77 13 358 +;Gap=M1119
scaffold99|size502049	blastx	match_part	432298	433017	891	+	.	ID=scaffold99|size502049:hsp:97384:3.12.0.4;Parent=scaffold99|size502049:hit:48929:3.12.0.4;Target=jgi|Fracy1|228514|fgenesh2_pm.21_%252523_77 360 592 +;Gap=M720
scaffold99|size502049	blastx	protein_match	431108	433008	824	+	.	ID=scaffold99|size502049:hit:48930:3.12.0.4;Name=jgi|Thaps3|35527|e_gw1.7.68.1;score=824
scaffold99|size502049	blastx	match_part	431108	432187	824	+	.	ID=scaffold99|size502049:hsp:97385:3.12.0.4;Parent=scaffold99|size502049:hit:48930:3.12.0.4;Target=jgi|Thaps3|35527|e_gw1.7.68.1 2 301 +;Gap=M1080
scaffold99|size502049	blastx	match_part	432298	433008	574	+	.	ID=scaffold99|size502049:hsp:97386:3.12.0.4;Parent=scaffold99|size502049:hit:48930:3.12.0.4;Target=jgi|Thaps3|35527|e_gw1.7.68.1 303 546 +;Gap=M711
scaffold99|size502049	blastx	protein_match	432568	433008	351	+	.	ID=scaffold99|size502049:hit:48931:3.12.0.4;Name=jgi|Thaoce1|100257|rna8494;score=351
scaffold99|size502049	blastx	match_part	432568	433008	351	+	.	ID=scaffold99|size502049:hsp:97387:3.12.0.4;Parent=scaffold99|size502049:hit:48931:3.12.0.4;Target=jgi|Thaoce1|100257|rna8494 2 151 +;Gap=M441
scaffold99|size502049	blastx	protein_match	431108	433008	807	+	.	ID=scaffold99|size502049:hit:48932:3.12.0.4;Name=jgi|Fracy1|226043|fgenesh2_pm.7_%2523_102;score=807
scaffold99|size502049	blastx	match_part	431108	432169	807	+	.	ID=scaffold99|size502049:hsp:97388:3.12.0.4;Parent=scaffold99|size502049:hit:48932:3.12.0.4;Target=jgi|Fracy1|226043|fgenesh2_pm.7_%252523_102 2 303 +;Gap=M1062
scaffold99|size502049	blastx	match_part	432298	433008	567	+	.	ID=scaffold99|size502049:hsp:97389:3.12.0.4;Parent=scaffold99|size502049:hit:48932:3.12.0.4;Target=jgi|Fracy1|226043|fgenesh2_pm.7_%252523_102 311 547 +;Gap=M711
scaffold99|size502049	blastx	protein_match	431108	433008	807	+	.	ID=scaffold99|size502049:hit:48933:3.12.0.4;Name=jgi|Fracy1|226043|fgenesh2_pm.7_%2523_102;score=807
scaffold99|size502049	blastx	match_part	431108	432169	807	+	.	ID=scaffold99|size502049:hsp:97390:3.12.0.4;Parent=scaffold99|size502049:hit:48933:3.12.0.4;Target=jgi|Fracy1|226043|fgenesh2_pm.7_%252523_102 2 303 +;Gap=M1062
scaffold99|size502049	blastx	match_part	432298	433008	567	+	.	ID=scaffold99|size502049:hsp:97391:3.12.0.4;Parent=scaffold99|size502049:hit:48933:3.12.0.4;Target=jgi|Fracy1|226043|fgenesh2_pm.7_%252523_102 311 547 +;Gap=M711
scaffold99|size502049	blastx	protein_match	431069	433017	1231	+	.	ID=scaffold99|size502049:hit:48934:3.12.0.4;Name=jgi|Fracy1|228514|fgenesh2_pm.21_%2523_77;score=1231
scaffold99|size502049	blastx	match_part	431069	432187	1231	+	.	ID=scaffold99|size502049:hsp:97392:3.12.0.4;Parent=scaffold99|size502049:hit:48934:3.12.0.4;Target=jgi|Fracy1|228514|fgenesh2_pm.21_%252523_77 13 358 +;Gap=M1119
scaffold99|size502049	blastx	match_part	432298	433017	891	+	.	ID=scaffold99|size502049:hsp:97393:3.12.0.4;Parent=scaffold99|size502049:hit:48934:3.12.0.4;Target=jgi|Fracy1|228514|fgenesh2_pm.21_%252523_77 360 592 +;Gap=M720
scaffold99|size502049	blastx	protein_match	431150	431848	861	+	.	ID=scaffold99|size502049:hit:48935:3.12.0.4;Name=jgi|Fracy1|161681|gw1.79.92.1;score=861
scaffold99|size502049	blastx	match_part	431150	431848	861	+	.	ID=scaffold99|size502049:hsp:97394:3.12.0.4;Parent=scaffold99|size502049:hit:48935:3.12.0.4;Target=jgi|Fracy1|161681|gw1.79.92.1 15 217 +;Gap=M699
scaffold99|size502049	blastx	protein_match	431108	433008	807	+	.	ID=scaffold99|size502049:hit:48936:3.12.0.4;Name=jgi|Phatr2|50034|estExt_fgenesh1_pg.C_chr_260071;score=807
scaffold99|size502049	blastx	match_part	431108	432187	807	+	.	ID=scaffold99|size502049:hsp:97395:3.12.0.4;Parent=scaffold99|size502049:hit:48936:3.12.0.4;Target=jgi|Phatr2|50034|estExt_fgenesh1_pg.C_chr_260071 2 309 +;Gap=M1080
scaffold99|size502049	blastx	match_part	432421	433008	546	+	.	ID=scaffold99|size502049:hsp:97396:3.12.0.4;Parent=scaffold99|size502049:hit:48936:3.12.0.4;Target=jgi|Phatr2|50034|estExt_fgenesh1_pg.C_chr_260071 338 535 +;Gap=M588
scaffold99|size502049	blastx	protein_match	431108	433008	807	+	.	ID=scaffold99|size502049:hit:48937:3.12.0.4;Name=jgi|Fracy1|226043|fgenesh2_pm.7_%2523_102;score=807
scaffold99|size502049	blastx	match_part	431108	432169	807	+	.	ID=scaffold99|size502049:hsp:97397:3.12.0.4;Parent=scaffold99|size502049:hit:48937:3.12.0.4;Target=jgi|Fracy1|226043|fgenesh2_pm.7_%252523_102 2 303 +;Gap=M1062
scaffold99|size502049	blastx	match_part	432298	433008	567	+	.	ID=scaffold99|size502049:hsp:97398:3.12.0.4;Parent=scaffold99|size502049:hit:48937:3.12.0.4;Target=jgi|Fracy1|226043|fgenesh2_pm.7_%252523_102 311 547 +;Gap=M711
scaffold99|size502049	blastx	protein_match	431069	433017	1231	+	.	ID=scaffold99|size502049:hit:48938:3.12.0.4;Name=jgi|Fracy1|228514|fgenesh2_pm.21_%2523_77;score=1231
scaffold99|size502049	blastx	match_part	431069	432187	1231	+	.	ID=scaffold99|size502049:hsp:97399:3.12.0.4;Parent=scaffold99|size502049:hit:48938:3.12.0.4;Target=jgi|Fracy1|228514|fgenesh2_pm.21_%252523_77 13 358 +;Gap=M1119
scaffold99|size502049	blastx	match_part	432298	433017	891	+	.	ID=scaffold99|size502049:hsp:97400:3.12.0.4;Parent=scaffold99|size502049:hit:48938:3.12.0.4;Target=jgi|Fracy1|228514|fgenesh2_pm.21_%252523_77 360 592 +;Gap=M720
scaffold99|size502049	blastx	protein_match	431042	433020	556	+	.	ID=scaffold99|size502049:hit:48939:3.12.0.4;Name=jgi|Thaoce1|100873|rna17109;score=556
scaffold99|size502049	blastx	match_part	431042	431581	556	+	.	ID=scaffold99|size502049:hsp:97401:3.12.0.4;Parent=scaffold99|size502049:hit:48939:3.12.0.4;Target=jgi|Thaoce1|100873|rna17109 68 220 +;Gap=M540
scaffold99|size502049	blastx	match_part	431614	432120	216	+	.	ID=scaffold99|size502049:hsp:97402:3.12.0.4;Parent=scaffold99|size502049:hit:48939:3.12.0.4;Target=jgi|Thaoce1|100873|rna17109 224 394 +;Gap=M507
scaffold99|size502049	blastx	match_part	432298	433020	931	+	.	ID=scaffold99|size502049:hsp:97403:3.12.0.4;Parent=scaffold99|size502049:hit:48939:3.12.0.4;Target=jgi|Thaoce1|100873|rna17109 396 632 +;Gap=M723
scaffold99|size502049	blastx	protein_match	431108	433008	651	+	.	ID=scaffold99|size502049:hit:48940:3.12.0.4;Name=jgi|Fracy1|230649|fgenesh2_pm.61_%2523_46;score=651
scaffold99|size502049	blastx	match_part	431108	431830	651	+	.	ID=scaffold99|size502049:hsp:97404:3.12.0.4;Parent=scaffold99|size502049:hit:48940:3.12.0.4;Target=jgi|Fracy1|230649|fgenesh2_pm.61_%252523_46 2 206 +;Gap=M723
scaffold99|size502049	blastx	match_part	432298	433008	574	+	.	ID=scaffold99|size502049:hsp:97405:3.12.0.4;Parent=scaffold99|size502049:hit:48940:3.12.0.4;Target=jgi|Fracy1|230649|fgenesh2_pm.61_%252523_46 243 479 +;Gap=M711
scaffold99|size502049	blastx	protein_match	471923	473648	270	-	.	ID=scaffold99|size502049:hit:48941:3.12.0.4;Name=jgi|Phatr2|47769|estExt_fgenesh1_pg.C_chr_140303;score=270
scaffold99|size502049	blastx	match_part	473001	473648	413	-	.	ID=scaffold99|size502049:hsp:97406:3.12.0.4;Parent=scaffold99|size502049:hit:48941:3.12.0.4;Target=jgi|Phatr2|47769|estExt_fgenesh1_pg.C_chr_140303 14 224 +;Gap=M648
scaffold99|size502049	blastx	match_part	472418	473104	680	-	.	ID=scaffold99|size502049:hsp:97407:3.12.0.4;Parent=scaffold99|size502049:hit:48941:3.12.0.4;Target=jgi|Phatr2|47769|estExt_fgenesh1_pg.C_chr_140303 153 382 +;Gap=M687
scaffold99|size502049	blastx	match_part	472272	472337	88	-	.	ID=scaffold99|size502049:hsp:97408:3.12.0.4;Parent=scaffold99|size502049:hit:48941:3.12.0.4;Target=jgi|Phatr2|47769|estExt_fgenesh1_pg.C_chr_140303 380 401 +;Gap=M66
scaffold99|size502049	blastx	match_part	471923	472168	270	-	.	ID=scaffold99|size502049:hsp:97409:3.12.0.4;Parent=scaffold99|size502049:hit:48941:3.12.0.4;Target=jgi|Phatr2|47769|estExt_fgenesh1_pg.C_chr_140303 401 482 +;Gap=M246
scaffold99|size502049	blastx	protein_match	471935	473723	256	-	.	ID=scaffold99|size502049:hit:48942:3.12.0.4;Name=jgi|Fracy1|181377|e_gw1.2.713.1;score=256
scaffold99|size502049	blastx	match_part	473226	473723	480	-	.	ID=scaffold99|size502049:hsp:97410:3.12.0.4;Parent=scaffold99|size502049:hit:48942:3.12.0.4;Target=jgi|Fracy1|181377|e_gw1.2.713.1 4 170 +;Gap=M498
scaffold99|size502049	blastx	match_part	472427	473101	676	-	.	ID=scaffold99|size502049:hsp:97411:3.12.0.4;Parent=scaffold99|size502049:hit:48942:3.12.0.4;Target=jgi|Fracy1|181377|e_gw1.2.713.1 170 394 +;Gap=M675
scaffold99|size502049	blastx	match_part	472272	472331	87	-	.	ID=scaffold99|size502049:hsp:97412:3.12.0.4;Parent=scaffold99|size502049:hit:48942:3.12.0.4;Target=jgi|Fracy1|181377|e_gw1.2.713.1 397 416 +;Gap=M60
scaffold99|size502049	blastx	match_part	471935	472195	256	-	.	ID=scaffold99|size502049:hsp:97413:3.12.0.4;Parent=scaffold99|size502049:hit:48942:3.12.0.4;Target=jgi|Fracy1|181377|e_gw1.2.713.1 407 493 +;Gap=M261
scaffold99|size502049	blastx	protein_match	471935	473723	256	-	.	ID=scaffold99|size502049:hit:48943:3.12.0.4;Name=jgi|Fracy1|181377|e_gw1.2.713.1;score=256
scaffold99|size502049	blastx	match_part	473226	473723	480	-	.	ID=scaffold99|size502049:hsp:97414:3.12.0.4;Parent=scaffold99|size502049:hit:48943:3.12.0.4;Target=jgi|Fracy1|181377|e_gw1.2.713.1 4 170 +;Gap=M498
scaffold99|size502049	blastx	match_part	472427	473101	676	-	.	ID=scaffold99|size502049:hsp:97415:3.12.0.4;Parent=scaffold99|size502049:hit:48943:3.12.0.4;Target=jgi|Fracy1|181377|e_gw1.2.713.1 170 394 +;Gap=M675
scaffold99|size502049	blastx	match_part	472272	472331	87	-	.	ID=scaffold99|size502049:hsp:97416:3.12.0.4;Parent=scaffold99|size502049:hit:48943:3.12.0.4;Target=jgi|Fracy1|181377|e_gw1.2.713.1 397 416 +;Gap=M60
scaffold99|size502049	blastx	match_part	471935	472195	256	-	.	ID=scaffold99|size502049:hsp:97417:3.12.0.4;Parent=scaffold99|size502049:hit:48943:3.12.0.4;Target=jgi|Fracy1|181377|e_gw1.2.713.1 407 493 +;Gap=M261
scaffold99|size502049	blastx	protein_match	471917	473654	262	-	.	ID=scaffold99|size502049:hit:48944:3.12.0.4;Name=jgi|Phatr2|23260|estExt_gwp_gw1.C_chr_220118;score=262
scaffold99|size502049	blastx	match_part	473004	473654	391	-	.	ID=scaffold99|size502049:hsp:97418:3.12.0.4;Parent=scaffold99|size502049:hit:48944:3.12.0.4;Target=jgi|Phatr2|23260|estExt_gwp_gw1.C_chr_220118 1 212 +;Gap=M651
scaffold99|size502049	blastx	match_part	472418	473101	665	-	.	ID=scaffold99|size502049:hsp:97419:3.12.0.4;Parent=scaffold99|size502049:hit:48944:3.12.0.4;Target=jgi|Phatr2|23260|estExt_gwp_gw1.C_chr_220118 143 371 +;Gap=M684
scaffold99|size502049	blastx	match_part	472272	472337	84	-	.	ID=scaffold99|size502049:hsp:97420:3.12.0.4;Parent=scaffold99|size502049:hit:48944:3.12.0.4;Target=jgi|Phatr2|23260|estExt_gwp_gw1.C_chr_220118 369 390 +;Gap=M66
scaffold99|size502049	blastx	match_part	471917	472195	262	-	.	ID=scaffold99|size502049:hsp:97421:3.12.0.4;Parent=scaffold99|size502049:hit:48944:3.12.0.4;Target=jgi|Phatr2|23260|estExt_gwp_gw1.C_chr_220118 381 473 +;Gap=M279
scaffold99|size502049	blastx	protein_match	471983	473624	284	-	.	ID=scaffold99|size502049:hit:48945:3.12.0.4;Name=jgi|Thaps3|14028|gw1.17.44.1;score=284
scaffold99|size502049	blastx	match_part	473229	473624	611	-	.	ID=scaffold99|size502049:hsp:97422:3.12.0.4;Parent=scaffold99|size502049:hit:48945:3.12.0.4;Target=jgi|Thaps3|14028|gw1.17.44.1 1 132 +;Gap=M396
scaffold99|size502049	blastx	match_part	472418	473101	948	-	.	ID=scaffold99|size502049:hsp:97423:3.12.0.4;Parent=scaffold99|size502049:hit:48945:3.12.0.4;Target=jgi|Thaps3|14028|gw1.17.44.1 133 360 +;Gap=M684
scaffold99|size502049	blastx	match_part	472272	472337	108	-	.	ID=scaffold99|size502049:hsp:97424:3.12.0.4;Parent=scaffold99|size502049:hit:48945:3.12.0.4;Target=jgi|Thaps3|14028|gw1.17.44.1 358 379 +;Gap=M66
scaffold99|size502049	blastx	match_part	471983	472168	284	-	.	ID=scaffold99|size502049:hsp:97425:3.12.0.4;Parent=scaffold99|size502049:hit:48945:3.12.0.4;Target=jgi|Thaps3|14028|gw1.17.44.1 379 440 +;Gap=M186
scaffold99|size502049	blastx	protein_match	473226	473597	371	-	.	ID=scaffold99|size502049:hit:48946:3.12.0.4;Name=jgi|Fracy1|255832|fgenesh2_pg.69_%2523_108;score=371
scaffold99|size502049	blastx	match_part	473226	473597	371	-	.	ID=scaffold99|size502049:hsp:97426:3.12.0.4;Parent=scaffold99|size502049:hit:48946:3.12.0.4;Target=jgi|Fracy1|255832|fgenesh2_pg.69_%252523_108 23 146 +;Gap=M372
scaffold99|size502049	blastx	protein_match	471935	473723	256	-	.	ID=scaffold99|size502049:hit:48947:3.12.0.4;Name=jgi|Fracy1|181377|e_gw1.2.713.1;score=256
scaffold99|size502049	blastx	match_part	473226	473723	480	-	.	ID=scaffold99|size502049:hsp:97427:3.12.0.4;Parent=scaffold99|size502049:hit:48947:3.12.0.4;Target=jgi|Fracy1|181377|e_gw1.2.713.1 4 170 +;Gap=M498
scaffold99|size502049	blastx	match_part	472427	473101	676	-	.	ID=scaffold99|size502049:hsp:97428:3.12.0.4;Parent=scaffold99|size502049:hit:48947:3.12.0.4;Target=jgi|Fracy1|181377|e_gw1.2.713.1 170 394 +;Gap=M675
scaffold99|size502049	blastx	match_part	472272	472331	87	-	.	ID=scaffold99|size502049:hsp:97429:3.12.0.4;Parent=scaffold99|size502049:hit:48947:3.12.0.4;Target=jgi|Fracy1|181377|e_gw1.2.713.1 397 416 +;Gap=M60
scaffold99|size502049	blastx	match_part	471935	472195	256	-	.	ID=scaffold99|size502049:hsp:97430:3.12.0.4;Parent=scaffold99|size502049:hit:48947:3.12.0.4;Target=jgi|Fracy1|181377|e_gw1.2.713.1 407 493 +;Gap=M261
scaffold99|size502049	blastx	protein_match	471983	473615	678	-	.	ID=scaffold99|size502049:hit:48948:3.12.0.4;Name=jgi|Phatr2|9947|e_gw1.2.108.1;score=678
scaffold99|size502049	blastx	match_part	473004	473615	405	-	.	ID=scaffold99|size502049:hsp:97431:3.12.0.4;Parent=scaffold99|size502049:hit:48948:3.12.0.4;Target=jgi|Phatr2|9947|e_gw1.2.108.1 1 200 +;Gap=M612
scaffold99|size502049	blastx	match_part	471983	473101	678	-	.	ID=scaffold99|size502049:hsp:97432:3.12.0.4;Parent=scaffold99|size502049:hit:48948:3.12.0.4;Target=jgi|Phatr2|9947|e_gw1.2.108.1 130 439 +;Gap=M1119
scaffold99|size502049	blastx	protein_match	473226	473597	371	-	.	ID=scaffold99|size502049:hit:48949:3.12.0.4;Name=jgi|Fracy1|255832|fgenesh2_pg.69_%2523_108;score=371
scaffold99|size502049	blastx	match_part	473226	473597	371	-	.	ID=scaffold99|size502049:hsp:97433:3.12.0.4;Parent=scaffold99|size502049:hit:48949:3.12.0.4;Target=jgi|Fracy1|255832|fgenesh2_pg.69_%252523_108 23 146 +;Gap=M372
scaffold99|size502049	blastx	protein_match	471983	473585	1021	-	.	ID=scaffold99|size502049:hit:48950:3.12.0.4;Name=jgi|Thaps3|37974|e_gw1.17.29.1;score=1021
scaffold99|size502049	blastx	match_part	473004	473585	519	-	.	ID=scaffold99|size502049:hsp:97434:3.12.0.4;Parent=scaffold99|size502049:hit:48950:3.12.0.4;Target=jgi|Thaps3|37974|e_gw1.17.29.1 1 189 +;Gap=M582
scaffold99|size502049	blastx	match_part	471983	473104	1021	-	.	ID=scaffold99|size502049:hsp:97435:3.12.0.4;Parent=scaffold99|size502049:hit:48950:3.12.0.4;Target=jgi|Thaps3|37974|e_gw1.17.29.1 119 427 +;Gap=M1122
scaffold99|size502049	blastx	protein_match	471794	474035	421	-	.	ID=scaffold99|size502049:hit:48951:3.12.0.4;Name=jgi|Thaoce1|90212|rna4243;score=421
scaffold99|size502049	blastx	match_part	473232	474035	980	-	.	ID=scaffold99|size502049:hsp:97436:3.12.0.4;Parent=scaffold99|size502049:hit:48951:3.12.0.4;Target=jgi|Thaoce1|90212|rna4243 11 275 +;Gap=M804
scaffold99|size502049	blastx	match_part	472418	473104	919	-	.	ID=scaffold99|size502049:hsp:97437:3.12.0.4;Parent=scaffold99|size502049:hit:48951:3.12.0.4;Target=jgi|Thaoce1|90212|rna4243 276 504 +;Gap=M687
scaffold99|size502049	blastx	match_part	472272	472337	102	-	.	ID=scaffold99|size502049:hsp:97438:3.12.0.4;Parent=scaffold99|size502049:hit:48951:3.12.0.4;Target=jgi|Thaoce1|90212|rna4243 502 523 +;Gap=M66
scaffold99|size502049	blastx	match_part	471794	472168	421	-	.	ID=scaffold99|size502049:hsp:97439:3.12.0.4;Parent=scaffold99|size502049:hit:48951:3.12.0.4;Target=jgi|Thaoce1|90212|rna4243 523 641 +;Gap=M375
scaffold99|size502049	blastx	protein_match	471794	472168	428	-	.	ID=scaffold99|size502049:hit:48952:3.12.0.4;Name=jgi|Thaoce1|88092|rna27081;score=428
scaffold99|size502049	blastx	match_part	471794	472168	428	-	.	ID=scaffold99|size502049:hsp:97440:3.12.0.4;Parent=scaffold99|size502049:hit:48952:3.12.0.4;Target=jgi|Thaoce1|88092|rna27081 10 129 +;Gap=M375
scaffold99|size502049	blastx	protein_match	474443	475269	79	+	.	ID=scaffold99|size502049:hit:48953:3.12.0.4;Name=jgi|Fracy1|241385|fgenesh2_pg.8_%2523_687;score=79
scaffold99|size502049	blastx	match_part	474443	474562	79	+	.	ID=scaffold99|size502049:hsp:97441:3.12.0.4;Parent=scaffold99|size502049:hit:48953:3.12.0.4;Target=jgi|Fracy1|241385|fgenesh2_pg.8_%252523_687 60 99 +;Gap=M120
scaffold99|size502049	blastx	match_part	474637	475269	97	+	.	ID=scaffold99|size502049:hsp:97442:3.12.0.4;Parent=scaffold99|size502049:hit:48953:3.12.0.4;Target=jgi|Fracy1|241385|fgenesh2_pg.8_%252523_687 99 334 +;Gap=M633
scaffold99|size502049	blastx	protein_match	474491	475272	77	+	.	ID=scaffold99|size502049:hit:48954:3.12.0.4;Name=jgi|Phatr2|38917|fgenesh1_pg.C_chr_17000209;score=77
scaffold99|size502049	blastx	match_part	474491	474571	77	+	.	ID=scaffold99|size502049:hsp:97443:3.12.0.4;Parent=scaffold99|size502049:hit:48954:3.12.0.4;Target=jgi|Phatr2|38917|fgenesh1_pg.C_chr_17000209 37 63 +;Gap=M81
scaffold99|size502049	blastx	match_part	474637	475272	395	+	.	ID=scaffold99|size502049:hsp:97444:3.12.0.4;Parent=scaffold99|size502049:hit:48954:3.12.0.4;Target=jgi|Phatr2|38917|fgenesh1_pg.C_chr_17000209 60 279 +;Gap=M636
scaffold99|size502049	blastx	protein_match	474443	475269	79	+	.	ID=scaffold99|size502049:hit:48955:3.12.0.4;Name=jgi|Fracy1|241385|fgenesh2_pg.8_%2523_687;score=79
scaffold99|size502049	blastx	match_part	474443	474562	79	+	.	ID=scaffold99|size502049:hsp:97445:3.12.0.4;Parent=scaffold99|size502049:hit:48955:3.12.0.4;Target=jgi|Fracy1|241385|fgenesh2_pg.8_%252523_687 60 99 +;Gap=M120
scaffold99|size502049	blastx	match_part	474637	475269	97	+	.	ID=scaffold99|size502049:hsp:97446:3.12.0.4;Parent=scaffold99|size502049:hit:48955:3.12.0.4;Target=jgi|Fracy1|241385|fgenesh2_pg.8_%252523_687 99 334 +;Gap=M633
scaffold99|size502049	blastx	protein_match	474443	475269	79	+	.	ID=scaffold99|size502049:hit:48956:3.12.0.4;Name=jgi|Fracy1|241385|fgenesh2_pg.8_%2523_687;score=79
scaffold99|size502049	blastx	match_part	474443	474562	79	+	.	ID=scaffold99|size502049:hsp:97447:3.12.0.4;Parent=scaffold99|size502049:hit:48956:3.12.0.4;Target=jgi|Fracy1|241385|fgenesh2_pg.8_%252523_687 60 99 +;Gap=M120
scaffold99|size502049	blastx	match_part	474637	475269	97	+	.	ID=scaffold99|size502049:hsp:97448:3.12.0.4;Parent=scaffold99|size502049:hit:48956:3.12.0.4;Target=jgi|Fracy1|241385|fgenesh2_pg.8_%252523_687 99 334 +;Gap=M633
scaffold99|size502049	blastx	protein_match	498941	499722	70	+	.	ID=scaffold99|size502049:hit:48957:3.12.0.4;Name=jgi|Phatr2|38917|fgenesh1_pg.C_chr_17000209;score=70
scaffold99|size502049	blastx	match_part	498941	499021	70	+	.	ID=scaffold99|size502049:hsp:97449:3.12.0.4;Parent=scaffold99|size502049:hit:48957:3.12.0.4;Target=jgi|Phatr2|38917|fgenesh1_pg.C_chr_17000209 37 63 +;Gap=M81
scaffold99|size502049	blastx	match_part	499087	499722	392	+	.	ID=scaffold99|size502049:hsp:97450:3.12.0.4;Parent=scaffold99|size502049:hit:48957:3.12.0.4;Target=jgi|Phatr2|38917|fgenesh1_pg.C_chr_17000209 60 279 +;Gap=M636
scaffold99|size502049	protein2genome	protein_match	431051	433014	2386	+	.	ID=scaffold99|size502049:hit:48958:3.12.0.4;Name=jgi|Thaps3|269080|estExt_thaps1_ua_kg.C_chr_60175;score=2386
scaffold99|size502049	protein2genome	match_part	431051	431440	2386	+	.	ID=scaffold99|size502049:hsp:97451:3.12.0.4;Parent=scaffold99|size502049:hit:48958:3.12.0.4;Target=jgi|Thaps3|269080|estExt_thaps1_ua_kg.C_chr_60175 67 196 +;Gap=M390
scaffold99|size502049	protein2genome	match_part	431522	431582	2386	+	.	ID=scaffold99|size502049:hsp:97452:3.12.0.4;Parent=scaffold99|size502049:hit:48958:3.12.0.4;Target=jgi|Thaps3|269080|estExt_thaps1_ua_kg.C_chr_60175 197 216 +;Gap=M61
scaffold99|size502049	protein2genome	match_part	431616	432033	2386	+	.	ID=scaffold99|size502049:hsp:97453:3.12.0.4;Parent=scaffold99|size502049:hit:48958:3.12.0.4;Target=jgi|Thaps3|269080|estExt_thaps1_ua_kg.C_chr_60175 217 355 +;Gap=M418
scaffold99|size502049	protein2genome	match_part	432085	432188	2386	+	.	ID=scaffold99|size502049:hsp:97454:3.12.0.4;Parent=scaffold99|size502049:hit:48958:3.12.0.4;Target=jgi|Thaps3|269080|estExt_thaps1_ua_kg.C_chr_60175 356 390 +;Gap=M104
scaffold99|size502049	protein2genome	match_part	432296	433014	2386	+	.	ID=scaffold99|size502049:hsp:97455:3.12.0.4;Parent=scaffold99|size502049:hit:48958:3.12.0.4;Target=jgi|Thaps3|269080|estExt_thaps1_ua_kg.C_chr_60175 391 630 +;Gap=M719
scaffold99|size502049	protein2genome	protein_match	431066	432390	1333	+	.	ID=scaffold99|size502049:hit:48959:3.12.0.4;Name=jgi|Fracy1|228514|fgenesh2_pm.21_%2523_77;score=1333
scaffold99|size502049	protein2genome	match_part	431066	431440	1333	+	.	ID=scaffold99|size502049:hsp:97456:3.12.0.4;Parent=scaffold99|size502049:hit:48959:3.12.0.4;Target=jgi|Fracy1|228514|fgenesh2_pm.21_%252523_77 12 136 +;Gap=M375
scaffold99|size502049	protein2genome	match_part	431522	432188	1333	+	.	ID=scaffold99|size502049:hsp:97457:3.12.0.4;Parent=scaffold99|size502049:hit:48959:3.12.0.4;Target=jgi|Fracy1|228514|fgenesh2_pm.21_%252523_77 137 358 +;Gap=M667
scaffold99|size502049	protein2genome	match_part	432296	432390	1333	+	.	ID=scaffold99|size502049:hsp:97458:3.12.0.4;Parent=scaffold99|size502049:hit:48959:3.12.0.4;Target=jgi|Fracy1|228514|fgenesh2_pm.21_%252523_77 359 390 +;Gap=M95
scaffold99|size502049	protein2genome	protein_match	432742	433008	212	+	.	ID=scaffold99|size502049:hit:48960:3.12.0.4;Name=jgi|Thaoce1|100257|rna8494;score=212
scaffold99|size502049	protein2genome	match_part	432742	433008	212	+	.	ID=scaffold99|size502049:hsp:97459:3.12.0.4;Parent=scaffold99|size502049:hit:48960:3.12.0.4;Target=jgi|Thaoce1|100257|rna8494 64 151 +;Gap=M267
scaffold99|size502049	protein2genome	protein_match	431108	431848	897	+	.	ID=scaffold99|size502049:hit:48961:3.12.0.4;Name=jgi|Fracy1|161681|gw1.79.92.1;score=897
scaffold99|size502049	protein2genome	match_part	431108	431440	897	+	.	ID=scaffold99|size502049:hsp:97460:3.12.0.4;Parent=scaffold99|size502049:hit:48961:3.12.0.4;Target=jgi|Fracy1|161681|gw1.79.92.1 1 111 +;Gap=M333
scaffold99|size502049	protein2genome	match_part	431522	431848	897	+	.	ID=scaffold99|size502049:hsp:97461:3.12.0.4;Parent=scaffold99|size502049:hit:48961:3.12.0.4;Target=jgi|Fracy1|161681|gw1.79.92.1 112 217 +;Gap=M327
scaffold99|size502049	protein2genome	protein_match	471923	473648	1382	-	.	ID=scaffold99|size502049:hit:48962:3.12.0.4;Name=jgi|Phatr2|47769|estExt_fgenesh1_pg.C_chr_140303;score=1382
scaffold99|size502049	protein2genome	match_part	473232	473648	1382	-	.	ID=scaffold99|size502049:hsp:97462:3.12.0.4;Parent=scaffold99|size502049:hit:48962:3.12.0.4;Target=jgi|Phatr2|47769|estExt_fgenesh1_pg.C_chr_140303 14 152 +;Gap=M417
scaffold99|size502049	protein2genome	match_part	472426	473104	1382	-	.	ID=scaffold99|size502049:hsp:97463:3.12.0.4;Parent=scaffold99|size502049:hit:48962:3.12.0.4;Target=jgi|Phatr2|47769|estExt_fgenesh1_pg.C_chr_140303 153 379 +;Gap=M679
scaffold99|size502049	protein2genome	match_part	472273	472336	1382	-	.	ID=scaffold99|size502049:hsp:97464:3.12.0.4;Parent=scaffold99|size502049:hit:48962:3.12.0.4;Target=jgi|Phatr2|47769|estExt_fgenesh1_pg.C_chr_140303 380 400 +;Gap=M64
scaffold99|size502049	protein2genome	match_part	471923	472166	1382	-	.	ID=scaffold99|size502049:hsp:97465:3.12.0.4;Parent=scaffold99|size502049:hit:48962:3.12.0.4;Target=jgi|Phatr2|47769|estExt_fgenesh1_pg.C_chr_140303 401 482 +;Gap=M244
scaffold99|size502049	protein2genome	protein_match	471935	473723	1441	-	.	ID=scaffold99|size502049:hit:48963:3.12.0.4;Name=jgi|Fracy1|181377|e_gw1.2.713.1;score=1441
scaffold99|size502049	protein2genome	match_part	473232	473723	1441	-	.	ID=scaffold99|size502049:hsp:97466:3.12.0.4;Parent=scaffold99|size502049:hit:48963:3.12.0.4;Target=jgi|Fracy1|181377|e_gw1.2.713.1 4 168 +;Gap=M492
scaffold99|size502049	protein2genome	match_part	472426	473104	1441	-	.	ID=scaffold99|size502049:hsp:97467:3.12.0.4;Parent=scaffold99|size502049:hit:48963:3.12.0.4;Target=jgi|Fracy1|181377|e_gw1.2.713.1 169 394 +;Gap=M679
scaffold99|size502049	protein2genome	match_part	472273	472336	1441	-	.	ID=scaffold99|size502049:hsp:97468:3.12.0.4;Parent=scaffold99|size502049:hit:48963:3.12.0.4;Target=jgi|Fracy1|181377|e_gw1.2.713.1 395 415 +;Gap=M64
scaffold99|size502049	protein2genome	match_part	471935	472166	1441	-	.	ID=scaffold99|size502049:hsp:97469:3.12.0.4;Parent=scaffold99|size502049:hit:48963:3.12.0.4;Target=jgi|Fracy1|181377|e_gw1.2.713.1 416 493 +;Gap=M232
scaffold99|size502049	protein2genome	protein_match	471917	473654	1416	-	.	ID=scaffold99|size502049:hit:48964:3.12.0.4;Name=jgi|Phatr2|23260|estExt_gwp_gw1.C_chr_220118;score=1416
scaffold99|size502049	protein2genome	match_part	473232	473654	1416	-	.	ID=scaffold99|size502049:hsp:97470:3.12.0.4;Parent=scaffold99|size502049:hit:48964:3.12.0.4;Target=jgi|Phatr2|23260|estExt_gwp_gw1.C_chr_220118 1 141 +;Gap=M423
scaffold99|size502049	protein2genome	match_part	472426	473104	1416	-	.	ID=scaffold99|size502049:hsp:97471:3.12.0.4;Parent=scaffold99|size502049:hit:48964:3.12.0.4;Target=jgi|Phatr2|23260|estExt_gwp_gw1.C_chr_220118 142 368 +;Gap=M679
scaffold99|size502049	protein2genome	match_part	472273	472336	1416	-	.	ID=scaffold99|size502049:hsp:97472:3.12.0.4;Parent=scaffold99|size502049:hit:48964:3.12.0.4;Target=jgi|Phatr2|23260|estExt_gwp_gw1.C_chr_220118 369 389 +;Gap=M64
scaffold99|size502049	protein2genome	match_part	471917	472166	1416	-	.	ID=scaffold99|size502049:hsp:97473:3.12.0.4;Parent=scaffold99|size502049:hit:48964:3.12.0.4;Target=jgi|Phatr2|23260|estExt_gwp_gw1.C_chr_220118 390 473 +;Gap=M250
scaffold99|size502049	protein2genome	protein_match	471983	473624	1861	-	.	ID=scaffold99|size502049:hit:48965:3.12.0.4;Name=jgi|Thaps3|14028|gw1.17.44.1;score=1861
scaffold99|size502049	protein2genome	match_part	473232	473624	1861	-	.	ID=scaffold99|size502049:hsp:97474:3.12.0.4;Parent=scaffold99|size502049:hit:48965:3.12.0.4;Target=jgi|Thaps3|14028|gw1.17.44.1 1 131 +;Gap=M393
scaffold99|size502049	protein2genome	match_part	472426	473104	1861	-	.	ID=scaffold99|size502049:hsp:97475:3.12.0.4;Parent=scaffold99|size502049:hit:48965:3.12.0.4;Target=jgi|Thaps3|14028|gw1.17.44.1 132 357 +;Gap=M679
scaffold99|size502049	protein2genome	match_part	472273	472336	1861	-	.	ID=scaffold99|size502049:hsp:97476:3.12.0.4;Parent=scaffold99|size502049:hit:48965:3.12.0.4;Target=jgi|Thaps3|14028|gw1.17.44.1 358 378 +;Gap=M64
scaffold99|size502049	protein2genome	match_part	471983	472166	1861	-	.	ID=scaffold99|size502049:hsp:97477:3.12.0.4;Parent=scaffold99|size502049:hit:48965:3.12.0.4;Target=jgi|Thaps3|14028|gw1.17.44.1 379 440 +;Gap=M184
scaffold99|size502049	protein2genome	protein_match	472991	473597	476	-	.	ID=scaffold99|size502049:hit:48966:3.12.0.4;Name=jgi|Fracy1|255832|fgenesh2_pg.69_%2523_108;score=476
scaffold99|size502049	protein2genome	match_part	473232	473597	476	-	.	ID=scaffold99|size502049:hsp:97478:3.12.0.4;Parent=scaffold99|size502049:hit:48966:3.12.0.4;Target=jgi|Fracy1|255832|fgenesh2_pg.69_%252523_108 23 144 +;Gap=M366
scaffold99|size502049	protein2genome	match_part	472991	473104	476	-	.	ID=scaffold99|size502049:hsp:97479:3.12.0.4;Parent=scaffold99|size502049:hit:48966:3.12.0.4;Target=jgi|Fracy1|255832|fgenesh2_pg.69_%252523_108 145 182 +;Gap=M114
scaffold99|size502049	protein2genome	protein_match	471983	473615	1244	-	.	ID=scaffold99|size502049:hit:48967:3.12.0.4;Name=jgi|Phatr2|9947|e_gw1.2.108.1;score=1244
scaffold99|size502049	protein2genome	match_part	473232	473615	1244	-	.	ID=scaffold99|size502049:hsp:97480:3.12.0.4;Parent=scaffold99|size502049:hit:48967:3.12.0.4;Target=jgi|Phatr2|9947|e_gw1.2.108.1 1 128 +;Gap=M384
scaffold99|size502049	protein2genome	match_part	472426	473104	1244	-	.	ID=scaffold99|size502049:hsp:97481:3.12.0.4;Parent=scaffold99|size502049:hit:48967:3.12.0.4;Target=jgi|Phatr2|9947|e_gw1.2.108.1 129 356 +;Gap=M679
scaffold99|size502049	protein2genome	match_part	472273	472336	1244	-	.	ID=scaffold99|size502049:hsp:97482:3.12.0.4;Parent=scaffold99|size502049:hit:48967:3.12.0.4;Target=jgi|Phatr2|9947|e_gw1.2.108.1 357 377 +;Gap=M64
scaffold99|size502049	protein2genome	match_part	471983	472166	1244	-	.	ID=scaffold99|size502049:hsp:97483:3.12.0.4;Parent=scaffold99|size502049:hit:48967:3.12.0.4;Target=jgi|Phatr2|9947|e_gw1.2.108.1 378 439 +;Gap=M184
scaffold99|size502049	protein2genome	protein_match	471983	473585	1741	-	.	ID=scaffold99|size502049:hit:48968:3.12.0.4;Name=jgi|Thaps3|37974|e_gw1.17.29.1;score=1741
scaffold99|size502049	protein2genome	match_part	473232	473585	1741	-	.	ID=scaffold99|size502049:hsp:97484:3.12.0.4;Parent=scaffold99|size502049:hit:48968:3.12.0.4;Target=jgi|Thaps3|37974|e_gw1.17.29.1 1 118 +;Gap=M354
scaffold99|size502049	protein2genome	match_part	472426	473104	1741	-	.	ID=scaffold99|size502049:hsp:97485:3.12.0.4;Parent=scaffold99|size502049:hit:48968:3.12.0.4;Target=jgi|Thaps3|37974|e_gw1.17.29.1 119 344 +;Gap=M679
scaffold99|size502049	protein2genome	match_part	472273	472336	1741	-	.	ID=scaffold99|size502049:hsp:97486:3.12.0.4;Parent=scaffold99|size502049:hit:48968:3.12.0.4;Target=jgi|Thaps3|37974|e_gw1.17.29.1 345 365 +;Gap=M64
scaffold99|size502049	protein2genome	match_part	471983	472166	1741	-	.	ID=scaffold99|size502049:hsp:97487:3.12.0.4;Parent=scaffold99|size502049:hit:48968:3.12.0.4;Target=jgi|Thaps3|37974|e_gw1.17.29.1 366 427 +;Gap=M184
scaffold99|size502049	protein2genome	protein_match	471794	473996	2240	-	.	ID=scaffold99|size502049:hit:48969:3.12.0.4;Name=jgi|Thaoce1|90212|rna4243;score=2240
scaffold99|size502049	protein2genome	match_part	473829	473996	2240	-	.	ID=scaffold99|size502049:hsp:97488:3.12.0.4;Parent=scaffold99|size502049:hit:48969:3.12.0.4;Target=jgi|Thaoce1|90212|rna4243 28 83 +;Gap=M168
scaffold99|size502049	protein2genome	match_part	473232	473798	2240	-	.	ID=scaffold99|size502049:hsp:97489:3.12.0.4;Parent=scaffold99|size502049:hit:48969:3.12.0.4;Target=jgi|Thaoce1|90212|rna4243 84 275 +;Gap=M567
scaffold99|size502049	protein2genome	match_part	472426	473104	2240	-	.	ID=scaffold99|size502049:hsp:97490:3.12.0.4;Parent=scaffold99|size502049:hit:48969:3.12.0.4;Target=jgi|Thaoce1|90212|rna4243 276 501 +;Gap=M679
scaffold99|size502049	protein2genome	match_part	472273	472336	2240	-	.	ID=scaffold99|size502049:hsp:97491:3.12.0.4;Parent=scaffold99|size502049:hit:48969:3.12.0.4;Target=jgi|Thaoce1|90212|rna4243 502 522 +;Gap=M64
scaffold99|size502049	protein2genome	match_part	471794	472166	2240	-	.	ID=scaffold99|size502049:hsp:97492:3.12.0.4;Parent=scaffold99|size502049:hit:48969:3.12.0.4;Target=jgi|Thaoce1|90212|rna4243 523 641 +;Gap=M373
scaffold99|size502049	protein2genome	protein_match	471794	472301	445	-	.	ID=scaffold99|size502049:hit:48970:3.12.0.4;Name=jgi|Thaoce1|88092|rna27081;score=445
scaffold99|size502049	protein2genome	match_part	472273	472301	445	-	.	ID=scaffold99|size502049:hsp:97493:3.12.0.4;Parent=scaffold99|size502049:hit:48970:3.12.0.4;Target=jgi|Thaoce1|88092|rna27081 1 9 +;Gap=M29
scaffold99|size502049	protein2genome	match_part	471794	472166	445	-	.	ID=scaffold99|size502049:hsp:97494:3.12.0.4;Parent=scaffold99|size502049:hit:48970:3.12.0.4;Target=jgi|Thaoce1|88092|rna27081 10 129 +;Gap=M373
scaffold99|size502049	protein2genome	protein_match	474491	475056	307	+	.	ID=scaffold99|size502049:hit:48971:3.12.0.4;Name=jgi|Phatr2|38917|fgenesh1_pg.C_chr_17000209;score=307
scaffold99|size502049	protein2genome	match_part	474491	474561	307	+	.	ID=scaffold99|size502049:hsp:97495:3.12.0.4;Parent=scaffold99|size502049:hit:48971:3.12.0.4;Target=jgi|Phatr2|38917|fgenesh1_pg.C_chr_17000209 37 59 +;Gap=M71
scaffold99|size502049	protein2genome	match_part	474639	475056	307	+	.	ID=scaffold99|size502049:hsp:97496:3.12.0.4;Parent=scaffold99|size502049:hit:48971:3.12.0.4;Target=jgi|Phatr2|38917|fgenesh1_pg.C_chr_17000209 60 199 +;Gap=M418
scaffold99|size502049	protein2genome	protein_match	498941	499506	300	+	.	ID=scaffold99|size502049:hit:48972:3.12.0.4;Name=jgi|Phatr2|38917|fgenesh1_pg.C_chr_17000209;score=300
scaffold99|size502049	protein2genome	match_part	498941	499011	300	+	.	ID=scaffold99|size502049:hsp:97497:3.12.0.4;Parent=scaffold99|size502049:hit:48972:3.12.0.4;Target=jgi|Phatr2|38917|fgenesh1_pg.C_chr_17000209 37 59 +;Gap=M71
scaffold99|size502049	protein2genome	match_part	499089	499506	300	+	.	ID=scaffold99|size502049:hsp:97498:3.12.0.4;Parent=scaffold99|size502049:hit:48972:3.12.0.4;Target=jgi|Phatr2|38917|fgenesh1_pg.C_chr_17000209 60 199 +;Gap=M418
scaffold99|size502049	blastn	expressed_sequence_match	410949	411139	101	+	.	ID=scaffold99|size502049:hit:48973:3.12.0.4;Name=TRINITY_DN5576_c0_g3_i1;score=101
scaffold99|size502049	blastn	match_part	410949	411139	101	+	.	ID=scaffold99|size502049:hsp:97499:3.12.0.4;Parent=scaffold99|size502049:hit:48973:3.12.0.4;Target=TRINITY_DN5576_c0_g3_i1 1 191 +;Gap=M191
scaffold99|size502049	blastn	expressed_sequence_match	410193	410699	459	+	.	ID=scaffold99|size502049:hit:48974:3.12.0.4;Name=TRINITY_DN9915_c2_g25_i1;score=459
scaffold99|size502049	blastn	match_part	410193	410699	459	+	.	ID=scaffold99|size502049:hsp:97500:3.12.0.4;Parent=scaffold99|size502049:hit:48974:3.12.0.4;Target=TRINITY_DN9915_c2_g25_i1 3 509 +;Gap=M507
scaffold99|size502049	blastn	expressed_sequence_match	410236	410474	155	+	.	ID=scaffold99|size502049:hit:48975:3.12.0.4;Name=TRINITY_DN9915_c2_g36_i1;score=155
scaffold99|size502049	blastn	match_part	410236	410474	155	+	.	ID=scaffold99|size502049:hsp:97501:3.12.0.4;Parent=scaffold99|size502049:hit:48975:3.12.0.4;Target=TRINITY_DN9915_c2_g36_i1 1 239 +;Gap=M239
scaffold99|size502049	blastn	expressed_sequence_match	410193	410438	216	+	.	ID=scaffold99|size502049:hit:48976:3.12.0.4;Name=TRINITY_DN9915_c2_g25_i2;score=216
scaffold99|size502049	blastn	match_part	410193	410438	216	+	.	ID=scaffold99|size502049:hsp:97502:3.12.0.4;Parent=scaffold99|size502049:hit:48976:3.12.0.4;Target=TRINITY_DN9915_c2_g25_i2 3 248 +;Gap=M246
scaffold99|size502049	blastn	expressed_sequence_match	410088	410306	183	+	.	ID=scaffold99|size502049:hit:48977:3.12.0.4;Name=TRINITY_DN9915_c2_g37_i1;score=183
scaffold99|size502049	blastn	match_part	410088	410306	183	+	.	ID=scaffold99|size502049:hsp:97503:3.12.0.4;Parent=scaffold99|size502049:hit:48977:3.12.0.4;Target=TRINITY_DN9915_c2_g37_i1 1 219 +;Gap=M219
scaffold99|size502049	blastn	expressed_sequence_match	410088	410381	216	+	.	ID=scaffold99|size502049:hit:48978:3.12.0.4;Name=TRINITY_DN9915_c2_g39_i1;score=216
scaffold99|size502049	blastn	match_part	410088	410381	216	+	.	ID=scaffold99|size502049:hsp:97504:3.12.0.4;Parent=scaffold99|size502049:hit:48978:3.12.0.4;Target=TRINITY_DN9915_c2_g39_i1 1 294 +;Gap=M294
scaffold99|size502049	blastn	expressed_sequence_match	410317	410525	185	+	.	ID=scaffold99|size502049:hit:48979:3.12.0.4;Name=TRINITY_DN9915_c2_g8_i1;score=185
scaffold99|size502049	blastn	match_part	410317	410525	185	+	.	ID=scaffold99|size502049:hsp:97505:3.12.0.4;Parent=scaffold99|size502049:hit:48979:3.12.0.4;Target=TRINITY_DN9915_c2_g8_i1 1 209 +;Gap=M209
scaffold99|size502049	blastn	expressed_sequence_match	410479	410781	153	+	.	ID=scaffold99|size502049:hit:48980:3.12.0.4;Name=TRINITY_DN15670_c2_g1_i1;score=153
scaffold99|size502049	blastn	match_part	410479	410781	153	+	.	ID=scaffold99|size502049:hsp:97506:3.12.0.4;Parent=scaffold99|size502049:hit:48980:3.12.0.4;Target=TRINITY_DN15670_c2_g1_i1 46 348 +;Gap=M303
scaffold99|size502049	blastn	expressed_sequence_match	410333	410885	445	+	.	ID=scaffold99|size502049:hit:48981:3.12.0.4;Name=TRINITY_DN9915_c2_g1_i1;score=445
scaffold99|size502049	blastn	match_part	410333	410885	445	+	.	ID=scaffold99|size502049:hsp:97507:3.12.0.4;Parent=scaffold99|size502049:hit:48981:3.12.0.4;Target=TRINITY_DN9915_c2_g1_i1 1 553 +;Gap=M553
scaffold99|size502049	blastn	expressed_sequence_match	410741	410959	143	-	.	ID=scaffold99|size502049:hit:48982:3.12.0.4;Name=TRINITY_DN5662_c0_g1_i1;score=143
scaffold99|size502049	blastn	match_part	410741	410959	143	-	.	ID=scaffold99|size502049:hsp:97508:3.12.0.4;Parent=scaffold99|size502049:hit:48982:3.12.0.4;Target=TRINITY_DN5662_c0_g1_i1 2 221 +;Gap=M219
scaffold99|size502049	blastn	expressed_sequence_match	410034	410256	73	+	.	ID=scaffold99|size502049:hit:48983:3.12.0.4;Name=TRINITY_DN14750_c0_g1_i1;score=73
scaffold99|size502049	blastn	match_part	410034	410256	73	+	.	ID=scaffold99|size502049:hsp:97509:3.12.0.4;Parent=scaffold99|size502049:hit:48983:3.12.0.4;Target=TRINITY_DN14750_c0_g1_i1 29 251 +;Gap=M223
scaffold99|size502049	blastn	expressed_sequence_match	410368	410746	343	+	.	ID=scaffold99|size502049:hit:48984:3.12.0.4;Name=TRINITY_DN9915_c2_g1_i2;score=343
scaffold99|size502049	blastn	match_part	410368	410746	343	+	.	ID=scaffold99|size502049:hsp:97510:3.12.0.4;Parent=scaffold99|size502049:hit:48984:3.12.0.4;Target=TRINITY_DN9915_c2_g1_i2 2 380 +;Gap=M379
scaffold99|size502049	blastn	expressed_sequence_match	410812	411139	252	+	.	ID=scaffold99|size502049:hit:48985:3.12.0.4;Name=TRINITY_DN9915_c2_g43_i1;score=252
scaffold99|size502049	blastn	match_part	410812	411139	252	+	.	ID=scaffold99|size502049:hsp:97511:3.12.0.4;Parent=scaffold99|size502049:hit:48985:3.12.0.4;Target=TRINITY_DN9915_c2_g43_i1 1 329 +;Gap=M328
scaffold99|size502049	blastn	expressed_sequence_match	410881	411106	190	+	.	ID=scaffold99|size502049:hit:48986:3.12.0.4;Name=TRINITY_DN9915_c2_g10_i1;score=190
scaffold99|size502049	blastn	match_part	410881	411106	190	+	.	ID=scaffold99|size502049:hsp:97512:3.12.0.4;Parent=scaffold99|size502049:hit:48986:3.12.0.4;Target=TRINITY_DN9915_c2_g10_i1 11 236 +;Gap=M226
scaffold99|size502049	blastn	expressed_sequence_match	410741	410963	171	-	.	ID=scaffold99|size502049:hit:48987:3.12.0.4;Name=TRINITY_DN5662_c0_g1_i2;score=171
scaffold99|size502049	blastn	match_part	410741	410963	171	-	.	ID=scaffold99|size502049:hsp:97513:3.12.0.4;Parent=scaffold99|size502049:hit:48987:3.12.0.4;Target=TRINITY_DN5662_c0_g1_i2 1 224 +;Gap=M223
scaffold99|size502049	blastn	expressed_sequence_match	410233	410885	110	+	.	ID=scaffold99|size502049:hit:48988:3.12.0.4;Name=TRINITY_DN9915_c2_g1_i3;score=110
scaffold99|size502049	blastn	match_part	410233	410408	110	+	.	ID=scaffold99|size502049:hsp:97514:3.12.0.4;Parent=scaffold99|size502049:hit:48988:3.12.0.4;Target=TRINITY_DN9915_c2_g1_i3 2 177 +;Gap=M176
scaffold99|size502049	blastn	match_part	410458	410885	356	+	.	ID=scaffold99|size502049:hsp:97515:3.12.0.4;Parent=scaffold99|size502049:hit:48988:3.12.0.4;Target=TRINITY_DN9915_c2_g1_i3 200 627 +;Gap=M428
scaffold99|size502049	blastn	expressed_sequence_match	410143	410525	281	+	.	ID=scaffold99|size502049:hit:48989:3.12.0.4;Name=TRINITY_DN9915_c2_g45_i1;score=281
scaffold99|size502049	blastn	match_part	410143	410525	281	+	.	ID=scaffold99|size502049:hsp:97516:3.12.0.4;Parent=scaffold99|size502049:hit:48989:3.12.0.4;Target=TRINITY_DN9915_c2_g45_i1 1 383 +;Gap=M383
scaffold99|size502049	blastn	expressed_sequence_match	410596	410885	242	+	.	ID=scaffold99|size502049:hit:48990:3.12.0.4;Name=TRINITY_DN9915_c2_g11_i1;score=242
scaffold99|size502049	blastn	match_part	410596	410885	242	+	.	ID=scaffold99|size502049:hsp:97517:3.12.0.4;Parent=scaffold99|size502049:hit:48990:3.12.0.4;Target=TRINITY_DN9915_c2_g11_i1 1 290 +;Gap=M290
scaffold99|size502049	blastn	expressed_sequence_match	410349	410549	183	-	.	ID=scaffold99|size502049:hit:48991:3.12.0.4;Name=TRINITY_DN6014_c0_g1_i1;score=183
scaffold99|size502049	blastn	match_part	410349	410549	183	-	.	ID=scaffold99|size502049:hsp:97518:3.12.0.4;Parent=scaffold99|size502049:hit:48991:3.12.0.4;Target=TRINITY_DN6014_c0_g1_i1 1 201 +;Gap=M201
scaffold99|size502049	blastn	expressed_sequence_match	410913	411166	176	+	.	ID=scaffold99|size502049:hit:48992:3.12.0.4;Name=TRINITY_DN9915_c2_g32_i2;score=176
scaffold99|size502049	blastn	match_part	410913	411166	176	+	.	ID=scaffold99|size502049:hsp:97519:3.12.0.4;Parent=scaffold99|size502049:hit:48992:3.12.0.4;Target=TRINITY_DN9915_c2_g32_i2 1 254 +;Gap=M254
scaffold99|size502049	blastn	expressed_sequence_match	414007	414336	93	+	.	ID=scaffold99|size502049:hit:48993:3.12.0.4;Name=TRINITY_DN5663_c0_g1_i1;score=93
scaffold99|size502049	blastn	match_part	414007	414336	93	+	.	ID=scaffold99|size502049:hsp:97520:3.12.0.4;Parent=scaffold99|size502049:hit:48993:3.12.0.4;Target=TRINITY_DN5663_c0_g1_i1 1 330 +;Gap=M330
scaffold99|size502049	blastn	expressed_sequence_match	410521	410732	182	+	.	ID=scaffold99|size502049:hit:48994:3.12.0.4;Name=TRINITY_DN9915_c2_g1_i4;score=182
scaffold99|size502049	blastn	match_part	410521	410732	182	+	.	ID=scaffold99|size502049:hsp:97521:3.12.0.4;Parent=scaffold99|size502049:hit:48994:3.12.0.4;Target=TRINITY_DN9915_c2_g1_i4 1 212 +;Gap=M212
scaffold99|size502049	blastn	expressed_sequence_match	411123	411331	167	+	.	ID=scaffold99|size502049:hit:48995:3.12.0.4;Name=TRINITY_DN9915_c2_g46_i1;score=167
scaffold99|size502049	blastn	match_part	411123	411331	167	+	.	ID=scaffold99|size502049:hsp:97522:3.12.0.4;Parent=scaffold99|size502049:hit:48995:3.12.0.4;Target=TRINITY_DN9915_c2_g46_i1 7 215 +;Gap=M209
scaffold99|size502049	blastn	expressed_sequence_match	410760	410959	154	+	.	ID=scaffold99|size502049:hit:48996:3.12.0.4;Name=TRINITY_DN12744_c0_g1_i1;score=154
scaffold99|size502049	blastn	match_part	410760	410959	154	+	.	ID=scaffold99|size502049:hsp:97523:3.12.0.4;Parent=scaffold99|size502049:hit:48996:3.12.0.4;Target=TRINITY_DN12744_c0_g1_i1 1 201 +;Gap=M200
scaffold99|size502049	blastn	expressed_sequence_match	411170	411383	101	+	.	ID=scaffold99|size502049:hit:48997:3.12.0.4;Name=TRINITY_DN7047_c0_g1_i1;score=101
scaffold99|size502049	blastn	match_part	411170	411383	101	+	.	ID=scaffold99|size502049:hsp:97524:3.12.0.4;Parent=scaffold99|size502049:hit:48997:3.12.0.4;Target=TRINITY_DN7047_c0_g1_i1 1 213 +;Gap=M214
scaffold99|size502049	blastn	expressed_sequence_match	410369	410683	94	+	.	ID=scaffold99|size502049:hit:48998:3.12.0.4;Name=TRINITY_DN3384_c0_g1_i1;score=94
scaffold99|size502049	blastn	match_part	410369	410683	94	+	.	ID=scaffold99|size502049:hsp:97525:3.12.0.4;Parent=scaffold99|size502049:hit:48998:3.12.0.4;Target=TRINITY_DN3384_c0_g1_i1 1 314 +;Gap=M315
scaffold99|size502049	blastn	expressed_sequence_match	410982	411232	203	+	.	ID=scaffold99|size502049:hit:48999:3.12.0.4;Name=TRINITY_DN9915_c2_g3_i1;score=203
scaffold99|size502049	blastn	match_part	410982	411232	203	+	.	ID=scaffold99|size502049:hsp:97526:3.12.0.4;Parent=scaffold99|size502049:hit:48999:3.12.0.4;Target=TRINITY_DN9915_c2_g3_i1 1 251 +;Gap=M251
scaffold99|size502049	blastn	expressed_sequence_match	410607	410905	163	+	.	ID=scaffold99|size502049:hit:49000:3.12.0.4;Name=TRINITY_DN12050_c0_g1_i1;score=163
scaffold99|size502049	blastn	match_part	410607	410905	163	+	.	ID=scaffold99|size502049:hsp:97527:3.12.0.4;Parent=scaffold99|size502049:hit:49000:3.12.0.4;Target=TRINITY_DN12050_c0_g1_i1 20 319 +;Gap=M299
scaffold99|size502049	blastn	expressed_sequence_match	410926	411139	100	+	.	ID=scaffold99|size502049:hit:49001:3.12.0.4;Name=TRINITY_DN5576_c0_g1_i1;score=100
scaffold99|size502049	blastn	match_part	410926	411139	100	+	.	ID=scaffold99|size502049:hsp:97528:3.12.0.4;Parent=scaffold99|size502049:hit:49001:3.12.0.4;Target=TRINITY_DN5576_c0_g1_i1 1 214 +;Gap=M214
scaffold99|size502049	blastn	expressed_sequence_match	410369	410683	82	+	.	ID=scaffold99|size502049:hit:49002:3.12.0.4;Name=TRINITY_DN3384_c0_g2_i1;score=82
scaffold99|size502049	blastn	match_part	410369	410683	82	+	.	ID=scaffold99|size502049:hsp:97529:3.12.0.4;Parent=scaffold99|size502049:hit:49002:3.12.0.4;Target=TRINITY_DN3384_c0_g2_i1 1 314 +;Gap=M315
scaffold99|size502049	blastn	expressed_sequence_match	410555	411130	494	+	.	ID=scaffold99|size502049:hit:49003:3.12.0.4;Name=TRINITY_DN9915_c2_g33_i1;score=494
scaffold99|size502049	blastn	match_part	410555	411130	494	+	.	ID=scaffold99|size502049:hsp:97530:3.12.0.4;Parent=scaffold99|size502049:hit:49003:3.12.0.4;Target=TRINITY_DN9915_c2_g33_i1 1 577 +;Gap=M576
scaffold99|size502049	blastn	expressed_sequence_match	410926	411133	106	+	.	ID=scaffold99|size502049:hit:49004:3.12.0.4;Name=TRINITY_DN5576_c0_g2_i1;score=106
scaffold99|size502049	blastn	match_part	410926	411133	106	+	.	ID=scaffold99|size502049:hsp:97531:3.12.0.4;Parent=scaffold99|size502049:hit:49004:3.12.0.4;Target=TRINITY_DN5576_c0_g2_i1 1 208 +;Gap=M208
scaffold99|size502049	blastn	expressed_sequence_match	410907	411217	83	+	.	ID=scaffold99|size502049:hit:49005:3.12.0.4;Name=TRINITY_DN12023_c0_g3_i1;score=83
scaffold99|size502049	blastn	match_part	410907	411217	83	+	.	ID=scaffold99|size502049:hsp:97532:3.12.0.4;Parent=scaffold99|size502049:hit:49005:3.12.0.4;Target=TRINITY_DN12023_c0_g3_i1 1 311 +;Gap=M311
scaffold99|size502049	blastn	expressed_sequence_match	402149	411501	115	+	.	ID=scaffold99|size502049:hit:49006:3.12.0.4;Name=TRINITY_DN8689_c0_g2_i1;score=115
scaffold99|size502049	blastn	match_part	402149	402395	115	+	.	ID=scaffold99|size502049:hsp:97533:3.12.0.4;Parent=scaffold99|size502049:hit:49006:3.12.0.4;Target=TRINITY_DN8689_c0_g2_i1 12 258 +;Gap=M247
scaffold99|size502049	blastn	match_part	411255	411501	109	+	.	ID=scaffold99|size502049:hsp:97534:3.12.0.4;Parent=scaffold99|size502049:hit:49006:3.12.0.4;Target=TRINITY_DN8689_c0_g2_i1 12 258 +;Gap=M247
scaffold99|size502049	blastn	expressed_sequence_match	402126	411521	188	+	.	ID=scaffold99|size502049:hit:49007:3.12.0.4;Name=TRINITY_DN6466_c0_g7_i1;score=188
scaffold99|size502049	blastn	match_part	402126	402415	188	+	.	ID=scaffold99|size502049:hsp:97535:3.12.0.4;Parent=scaffold99|size502049:hit:49007:3.12.0.4;Target=TRINITY_DN6466_c0_g7_i1 26 315 +;Gap=M290
scaffold99|size502049	blastn	match_part	411207	411521	195	+	.	ID=scaffold99|size502049:hsp:97536:3.12.0.4;Parent=scaffold99|size502049:hit:49007:3.12.0.4;Target=TRINITY_DN6466_c0_g7_i1 1 315 +;Gap=M315
scaffold99|size502049	blastn	expressed_sequence_match	402126	411277	40	+	.	ID=scaffold99|size502049:hit:49008:3.12.0.4;Name=TRINITY_DN9915_c2_g32_i4;score=40
scaffold99|size502049	blastn	match_part	402126	402171	40	+	.	ID=scaffold99|size502049:hsp:97537:3.12.0.4;Parent=scaffold99|size502049:hit:49008:3.12.0.4;Target=TRINITY_DN9915_c2_g32_i4 320 365 +;Gap=M46
scaffold99|size502049	blastn	match_part	410913	411277	251	+	.	ID=scaffold99|size502049:hsp:97538:3.12.0.4;Parent=scaffold99|size502049:hit:49008:3.12.0.4;Target=TRINITY_DN9915_c2_g32_i4 1 365 +;Gap=M365
scaffold99|size502049	blastn	expressed_sequence_match	409942	410355	307	+	.	ID=scaffold99|size502049:hit:49009:3.12.0.4;Name=TRINITY_DN9915_c2_g38_i2;score=307
scaffold99|size502049	blastn	match_part	409942	410355	307	+	.	ID=scaffold99|size502049:hsp:97539:3.12.0.4;Parent=scaffold99|size502049:hit:49009:3.12.0.4;Target=TRINITY_DN9915_c2_g38_i2 41 453 +;Gap=M414
scaffold99|size502049	blastn	expressed_sequence_match	409988	410180	62	+	.	ID=scaffold99|size502049:hit:49010:3.12.0.4;Name=TRINITY_DN14750_c0_g1_i3;score=62
scaffold99|size502049	blastn	match_part	409988	410180	62	+	.	ID=scaffold99|size502049:hsp:97540:3.12.0.4;Parent=scaffold99|size502049:hit:49010:3.12.0.4;Target=TRINITY_DN14750_c0_g1_i3 77 268 +;Gap=M193
scaffold99|size502049	blastn	expressed_sequence_match	402126	414601	628	+	.	ID=scaffold99|size502049:hit:49011:3.12.0.4;Name=TRINITY_DN18025_c6_g2_i1;score=628
scaffold99|size502049	blastn	match_part	402126	402867	628	+	.	ID=scaffold99|size502049:hsp:97541:3.12.0.4;Parent=scaffold99|size502049:hit:49011:3.12.0.4;Target=TRINITY_DN18025_c6_g2_i1 820 1561 +;Gap=M742
scaffold99|size502049	blastn	match_part	403230	403375	136	+	.	ID=scaffold99|size502049:hsp:97542:3.12.0.4;Parent=scaffold99|size502049:hit:49011:3.12.0.4;Target=TRINITY_DN18025_c6_g2_i1 1924 2070 +;Gap=M146
scaffold99|size502049	blastn	match_part	404867	405498	570	+	.	ID=scaffold99|size502049:hsp:97543:3.12.0.4;Parent=scaffold99|size502049:hit:49011:3.12.0.4;Target=TRINITY_DN18025_c6_g2_i1 3563 4196 +;Gap=M632
scaffold99|size502049	blastn	match_part	410414	411972	1347	+	.	ID=scaffold99|size502049:hsp:97544:3.12.0.4;Parent=scaffold99|size502049:hit:49011:3.12.0.4;Target=TRINITY_DN18025_c6_g2_i1 1 1561 +;Gap=M1559
scaffold99|size502049	blastn	match_part	412335	412639	299	+	.	ID=scaffold99|size502049:hsp:97545:3.12.0.4;Parent=scaffold99|size502049:hit:49011:3.12.0.4;Target=TRINITY_DN18025_c6_g2_i1 1924 2228 +;Gap=M305
scaffold99|size502049	blastn	match_part	413970	414601	576	+	.	ID=scaffold99|size502049:hsp:97546:3.12.0.4;Parent=scaffold99|size502049:hit:49011:3.12.0.4;Target=TRINITY_DN18025_c6_g2_i1 3563 4196 +;Gap=M632
scaffold99|size502049	blastn	expressed_sequence_match	409942	410076	124	+	.	ID=scaffold99|size502049:hit:49012:3.12.0.4;Name=TRINITY_DN9915_c2_g16_i1;score=124
scaffold99|size502049	blastn	match_part	409942	410076	124	+	.	ID=scaffold99|size502049:hsp:97547:3.12.0.4;Parent=scaffold99|size502049:hit:49012:3.12.0.4;Target=TRINITY_DN9915_c2_g16_i1 116 249 +;Gap=M135
scaffold99|size502049	blastn	expressed_sequence_match	402155	411444	136	+	.	ID=scaffold99|size502049:hit:49013:3.12.0.4;Name=TRINITY_DN6466_c0_g4_i1;score=136
scaffold99|size502049	blastn	match_part	402155	402338	136	+	.	ID=scaffold99|size502049:hsp:97548:3.12.0.4;Parent=scaffold99|size502049:hit:49013:3.12.0.4;Target=TRINITY_DN6466_c0_g4_i1 20 203 +;Gap=M184
scaffold99|size502049	blastn	match_part	411261	411444	130	+	.	ID=scaffold99|size502049:hsp:97549:3.12.0.4;Parent=scaffold99|size502049:hit:49013:3.12.0.4;Target=TRINITY_DN6466_c0_g4_i1 20 203 +;Gap=M184
scaffold99|size502049	blastn	expressed_sequence_match	409942	410252	252	+	.	ID=scaffold99|size502049:hit:49014:3.12.0.4;Name=TRINITY_DN9915_c2_g15_i1;score=252
scaffold99|size502049	blastn	match_part	409942	410252	252	+	.	ID=scaffold99|size502049:hsp:97550:3.12.0.4;Parent=scaffold99|size502049:hit:49014:3.12.0.4;Target=TRINITY_DN9915_c2_g15_i1 25 334 +;Gap=M311
scaffold99|size502049	blastn	expressed_sequence_match	402126	411298	55	+	.	ID=scaffold99|size502049:hit:49015:3.12.0.4;Name=TRINITY_DN7612_c0_g1_i1;score=55
scaffold99|size502049	blastn	match_part	402126	402192	55	+	.	ID=scaffold99|size502049:hsp:97551:3.12.0.4;Parent=scaffold99|size502049:hit:49015:3.12.0.4;Target=TRINITY_DN7612_c0_g1_i1 129 195 +;Gap=M67
scaffold99|size502049	blastn	match_part	411170	411298	93	+	.	ID=scaffold99|size502049:hsp:97552:3.12.0.4;Parent=scaffold99|size502049:hit:49015:3.12.0.4;Target=TRINITY_DN7612_c0_g1_i1 67 195 +;Gap=M129
scaffold99|size502049	blastn	expressed_sequence_match	409988	410256	84	+	.	ID=scaffold99|size502049:hit:49016:3.12.0.4;Name=TRINITY_DN14750_c0_g1_i2;score=84
scaffold99|size502049	blastn	match_part	409988	410256	84	+	.	ID=scaffold99|size502049:hsp:97553:3.12.0.4;Parent=scaffold99|size502049:hit:49016:3.12.0.4;Target=TRINITY_DN14750_c0_g1_i2 53 320 +;Gap=M269
scaffold99|size502049	blastn	expressed_sequence_match	404867	414594	557	-	.	ID=scaffold99|size502049:hit:49017:3.12.0.4;Name=TRINITY_DN3754_c0_g1_i1;score=557
scaffold99|size502049	blastn	match_part	413970	414594	557	-	.	ID=scaffold99|size502049:hsp:97554:3.12.0.4;Parent=scaffold99|size502049:hit:49017:3.12.0.4;Target=TRINITY_DN3754_c0_g1_i1 197 823 +;Gap=M625
scaffold99|size502049	blastn	match_part	404867	405491	551	-	.	ID=scaffold99|size502049:hsp:97555:3.12.0.4;Parent=scaffold99|size502049:hit:49017:3.12.0.4;Target=TRINITY_DN3754_c0_g1_i1 197 823 +;Gap=M625
scaffold99|size502049	blastn	expressed_sequence_match	409942	410500	452	+	.	ID=scaffold99|size502049:hit:49018:3.12.0.4;Name=TRINITY_DN18025_c6_g1_i1;score=452
scaffold99|size502049	blastn	match_part	409942	410500	452	+	.	ID=scaffold99|size502049:hsp:97556:3.12.0.4;Parent=scaffold99|size502049:hit:49018:3.12.0.4;Target=TRINITY_DN18025_c6_g1_i1 113 670 +;Gap=M559
scaffold99|size502049	blastn	expressed_sequence_match	402299	411645	205	+	.	ID=scaffold99|size502049:hit:49019:3.12.0.4;Name=TRINITY_DN9915_c2_g5_i1;score=205
scaffold99|size502049	blastn	match_part	402299	402539	205	+	.	ID=scaffold99|size502049:hsp:97557:3.12.0.4;Parent=scaffold99|size502049:hit:49019:3.12.0.4;Target=TRINITY_DN9915_c2_g5_i1 115 355 +;Gap=M241
scaffold99|size502049	blastn	match_part	411411	411645	187	+	.	ID=scaffold99|size502049:hsp:97558:3.12.0.4;Parent=scaffold99|size502049:hit:49019:3.12.0.4;Target=TRINITY_DN9915_c2_g5_i1 121 355 +;Gap=M235
scaffold99|size502049	blastn	expressed_sequence_match	403230	412479	122	+	.	ID=scaffold99|size502049:hit:49020:3.12.0.4;Name=TRINITY_DN15798_c0_g1_i1;score=122
scaffold99|size502049	blastn	match_part	403230	403373	122	+	.	ID=scaffold99|size502049:hsp:97559:3.12.0.4;Parent=scaffold99|size502049:hit:49020:3.12.0.4;Target=TRINITY_DN15798_c0_g1_i1 117 261 +;Gap=M144
scaffold99|size502049	blastn	match_part	412335	412479	133	+	.	ID=scaffold99|size502049:hsp:97560:3.12.0.4;Parent=scaffold99|size502049:hit:49020:3.12.0.4;Target=TRINITY_DN15798_c0_g1_i1 117 261 +;Gap=M145
scaffold99|size502049	blastn	expressed_sequence_match	402149	411501	109	+	.	ID=scaffold99|size502049:hit:49021:3.12.0.4;Name=TRINITY_DN8689_c0_g1_i1;score=109
scaffold99|size502049	blastn	match_part	402149	402395	109	+	.	ID=scaffold99|size502049:hsp:97561:3.12.0.4;Parent=scaffold99|size502049:hit:49021:3.12.0.4;Target=TRINITY_DN8689_c0_g1_i1 12 258 +;Gap=M247
scaffold99|size502049	blastn	match_part	411255	411501	103	+	.	ID=scaffold99|size502049:hsp:97562:3.12.0.4;Parent=scaffold99|size502049:hit:49021:3.12.0.4;Target=TRINITY_DN8689_c0_g1_i1 12 258 +;Gap=M247
scaffold99|size502049	blastn	expressed_sequence_match	402203	411521	159	+	.	ID=scaffold99|size502049:hit:49022:3.12.0.4;Name=TRINITY_DN6466_c0_g5_i1;score=159
scaffold99|size502049	blastn	match_part	402203	402415	159	+	.	ID=scaffold99|size502049:hsp:97563:3.12.0.4;Parent=scaffold99|size502049:hit:49022:3.12.0.4;Target=TRINITY_DN6466_c0_g5_i1 1 213 +;Gap=M213
scaffold99|size502049	blastn	match_part	411309	411521	141	+	.	ID=scaffold99|size502049:hsp:97564:3.12.0.4;Parent=scaffold99|size502049:hit:49022:3.12.0.4;Target=TRINITY_DN6466_c0_g5_i1 1 213 +;Gap=M213
scaffold99|size502049	blastn	expressed_sequence_match	402126	411645	366	+	.	ID=scaffold99|size502049:hit:49023:3.12.0.4;Name=TRINITY_DN9915_c2_g32_i5;score=366
scaffold99|size502049	blastn	match_part	402126	402539	366	+	.	ID=scaffold99|size502049:hsp:97565:3.12.0.4;Parent=scaffold99|size502049:hit:49023:3.12.0.4;Target=TRINITY_DN9915_c2_g32_i5 86 499 +;Gap=M414
scaffold99|size502049	blastn	match_part	411147	411645	433	+	.	ID=scaffold99|size502049:hsp:97566:3.12.0.4;Parent=scaffold99|size502049:hit:49023:3.12.0.4;Target=TRINITY_DN9915_c2_g32_i5 1 499 +;Gap=M499
scaffold99|size502049	blastn	expressed_sequence_match	409942	410057	99	+	.	ID=scaffold99|size502049:hit:49024:3.12.0.4;Name=TRINITY_DN9915_c2_g7_i1;score=99
scaffold99|size502049	blastn	match_part	409942	410057	99	+	.	ID=scaffold99|size502049:hsp:97567:3.12.0.4;Parent=scaffold99|size502049:hit:49024:3.12.0.4;Target=TRINITY_DN9915_c2_g7_i1 93 207 +;Gap=M116
scaffold99|size502049	blastn	expressed_sequence_match	402643	411931	70	+	.	ID=scaffold99|size502049:hit:49025:3.12.0.4;Name=TRINITY_DN10017_c0_g1_i1;score=70
scaffold99|size502049	blastn	match_part	402643	402826	70	+	.	ID=scaffold99|size502049:hsp:97568:3.12.0.4;Parent=scaffold99|size502049:hit:49025:3.12.0.4;Target=TRINITY_DN10017_c0_g1_i1 18 201 +;Gap=M184
scaffold99|size502049	blastn	match_part	411748	411931	76	+	.	ID=scaffold99|size502049:hsp:97569:3.12.0.4;Parent=scaffold99|size502049:hit:49025:3.12.0.4;Target=TRINITY_DN10017_c0_g1_i1 18 201 +;Gap=M184
scaffold99|size502049	blastn	expressed_sequence_match	402299	411645	211	+	.	ID=scaffold99|size502049:hit:49026:3.12.0.4;Name=TRINITY_DN9915_c2_g29_i1;score=211
scaffold99|size502049	blastn	match_part	402299	402539	211	+	.	ID=scaffold99|size502049:hsp:97570:3.12.0.4;Parent=scaffold99|size502049:hit:49026:3.12.0.4;Target=TRINITY_DN9915_c2_g29_i1 115 355 +;Gap=M241
scaffold99|size502049	blastn	match_part	411411	411645	205	+	.	ID=scaffold99|size502049:hsp:97571:3.12.0.4;Parent=scaffold99|size502049:hit:49026:3.12.0.4;Target=TRINITY_DN9915_c2_g29_i1 121 355 +;Gap=M235
scaffold99|size502049	blastn	expressed_sequence_match	402126	411645	336	+	.	ID=scaffold99|size502049:hit:49027:3.12.0.4;Name=TRINITY_DN9915_c2_g32_i1;score=336
scaffold99|size502049	blastn	match_part	402126	402539	336	+	.	ID=scaffold99|size502049:hsp:97572:3.12.0.4;Parent=scaffold99|size502049:hit:49027:3.12.0.4;Target=TRINITY_DN9915_c2_g32_i1 62 475 +;Gap=M414
scaffold99|size502049	blastn	match_part	411171	411645	379	+	.	ID=scaffold99|size502049:hsp:97573:3.12.0.4;Parent=scaffold99|size502049:hit:49027:3.12.0.4;Target=TRINITY_DN9915_c2_g32_i1 1 475 +;Gap=M475
scaffold99|size502049	blastn	expressed_sequence_match	409988	410228	86	+	.	ID=scaffold99|size502049:hit:49028:3.12.0.4;Name=TRINITY_DN5272_c0_g1_i1;score=86
scaffold99|size502049	blastn	match_part	409988	410228	86	+	.	ID=scaffold99|size502049:hsp:97574:3.12.0.4;Parent=scaffold99|size502049:hit:49028:3.12.0.4;Target=TRINITY_DN5272_c0_g1_i1 165 404 +;Gap=M241
scaffold99|size502049	blastn	expressed_sequence_match	402129	411317	59	+	.	ID=scaffold99|size502049:hit:49029:3.12.0.4;Name=TRINITY_DN10215_c0_g1_i1;score=59
scaffold99|size502049	blastn	match_part	402129	402211	59	+	.	ID=scaffold99|size502049:hsp:97575:3.12.0.4;Parent=scaffold99|size502049:hit:49029:3.12.0.4;Target=TRINITY_DN10215_c0_g1_i1 121 203 +;Gap=M83
scaffold99|size502049	blastn	match_part	411126	411317	120	+	.	ID=scaffold99|size502049:hsp:97576:3.12.0.4;Parent=scaffold99|size502049:hit:49029:3.12.0.4;Target=TRINITY_DN10215_c0_g1_i1 12 203 +;Gap=M192
scaffold99|size502049	blastn	expressed_sequence_match	409988	410180	62	+	.	ID=scaffold99|size502049:hit:49030:3.12.0.4;Name=TRINITY_DN14750_c0_g1_i4;score=62
scaffold99|size502049	blastn	match_part	409988	410180	62	+	.	ID=scaffold99|size502049:hsp:97577:3.12.0.4;Parent=scaffold99|size502049:hit:49030:3.12.0.4;Target=TRINITY_DN14750_c0_g1_i4 77 268 +;Gap=M193
scaffold99|size502049	blastn	expressed_sequence_match	409989	410078	61	+	.	ID=scaffold99|size502049:hit:49031:3.12.0.4;Name=TRINITY_DN9125_c1_g1_i1;score=61
scaffold99|size502049	blastn	match_part	409989	410078	61	+	.	ID=scaffold99|size502049:hsp:97578:3.12.0.4;Parent=scaffold99|size502049:hit:49031:3.12.0.4;Target=TRINITY_DN9125_c1_g1_i1 134 222 +;Gap=M90
scaffold99|size502049	blastn	expressed_sequence_match	402586	411972	234	+	.	ID=scaffold99|size502049:hit:49032:3.12.0.4;Name=TRINITY_DN12418_c0_g1_i1;score=234
scaffold99|size502049	blastn	match_part	402586	402867	234	+	.	ID=scaffold99|size502049:hsp:97579:3.12.0.4;Parent=scaffold99|size502049:hit:49032:3.12.0.4;Target=TRINITY_DN12418_c0_g1_i1 5 286 +;Gap=M282
scaffold99|size502049	blastn	match_part	411691	411972	240	+	.	ID=scaffold99|size502049:hsp:97580:3.12.0.4;Parent=scaffold99|size502049:hit:49032:3.12.0.4;Target=TRINITY_DN12418_c0_g1_i1 5 286 +;Gap=M282
scaffold99|size502049	blastn	expressed_sequence_match	402126	411325	82	+	.	ID=scaffold99|size502049:hit:49033:3.12.0.4;Name=TRINITY_DN9915_c2_g19_i1;score=82
scaffold99|size502049	blastn	match_part	402126	402219	82	+	.	ID=scaffold99|size502049:hsp:97581:3.12.0.4;Parent=scaffold99|size502049:hit:49033:3.12.0.4;Target=TRINITY_DN9915_c2_g19_i1 116 209 +;Gap=M94
scaffold99|size502049	blastn	match_part	411123	411325	173	+	.	ID=scaffold99|size502049:hsp:97582:3.12.0.4;Parent=scaffold99|size502049:hit:49033:3.12.0.4;Target=TRINITY_DN9915_c2_g19_i1 7 209 +;Gap=M203
scaffold99|size502049	blastn	expressed_sequence_match	418707	420067	1361	+	.	ID=scaffold99|size502049:hit:49034:3.12.0.4;Name=TRINITY_DN1830_c0_g1_i1;score=1361
scaffold99|size502049	blastn	match_part	418707	420067	1361	+	.	ID=scaffold99|size502049:hsp:97583:3.12.0.4;Parent=scaffold99|size502049:hit:49034:3.12.0.4;Target=TRINITY_DN1830_c0_g1_i1 1 1361 +;Gap=M1361
scaffold99|size502049	blastn	expressed_sequence_match	418701	419123	423	+	.	ID=scaffold99|size502049:hit:49035:3.12.0.4;Name=TRINITY_DN9923_c0_g1_i1;score=423
scaffold99|size502049	blastn	match_part	418701	419123	423	+	.	ID=scaffold99|size502049:hsp:97584:3.12.0.4;Parent=scaffold99|size502049:hit:49035:3.12.0.4;Target=TRINITY_DN9923_c0_g1_i1 1 423 +;Gap=M423
scaffold99|size502049	blastn	expressed_sequence_match	418701	420067	318	+	.	ID=scaffold99|size502049:hit:49036:3.12.0.4;Name=TRINITY_DN9923_c0_g2_i1;score=318
scaffold99|size502049	blastn	match_part	418701	419018	318	+	.	ID=scaffold99|size502049:hsp:97585:3.12.0.4;Parent=scaffold99|size502049:hit:49036:3.12.0.4;Target=TRINITY_DN9923_c0_g2_i1 1 318 +;Gap=M318
scaffold99|size502049	blastn	match_part	419113	420067	955	+	.	ID=scaffold99|size502049:hsp:97586:3.12.0.4;Parent=scaffold99|size502049:hit:49036:3.12.0.4;Target=TRINITY_DN9923_c0_g2_i1 318 1272 +;Gap=M955
scaffold99|size502049	blastn	expressed_sequence_match	420900	423360	2445	-	.	ID=scaffold99|size502049:hit:49037:3.12.0.4;Name=TRINITY_DN2648_c0_g1_i1;score=2445
scaffold99|size502049	blastn	match_part	420900	423360	2445	-	.	ID=scaffold99|size502049:hsp:97587:3.12.0.4;Parent=scaffold99|size502049:hit:49037:3.12.0.4;Target=TRINITY_DN2648_c0_g1_i1 1 2462 +;Gap=M2461
scaffold99|size502049	blastn	expressed_sequence_match	420891	421737	841	-	.	ID=scaffold99|size502049:hit:49038:3.12.0.4;Name=TRINITY_DN13428_c0_g2_i1;score=841
scaffold99|size502049	blastn	match_part	420891	421737	841	-	.	ID=scaffold99|size502049:hsp:97588:3.12.0.4;Parent=scaffold99|size502049:hit:49038:3.12.0.4;Target=TRINITY_DN13428_c0_g2_i1 1 847 +;Gap=M847
scaffold99|size502049	blastn	expressed_sequence_match	430819	433066	624	+	.	ID=scaffold99|size502049:hit:49039:3.12.0.4;Name=TRINITY_DN10723_c0_g1_i4;score=624
scaffold99|size502049	blastn	match_part	430819	431442	624	+	.	ID=scaffold99|size502049:hsp:97589:3.12.0.4;Parent=scaffold99|size502049:hit:49039:3.12.0.4;Target=TRINITY_DN10723_c0_g1_i4 86 709 +;Gap=M624
scaffold99|size502049	blastn	match_part	431519	433066	1548	+	.	ID=scaffold99|size502049:hsp:97590:3.12.0.4;Parent=scaffold99|size502049:hit:49039:3.12.0.4;Target=TRINITY_DN10723_c0_g1_i4 705 2252 +;Gap=M1548
scaffold99|size502049	blastn	expressed_sequence_match	430819	433066	2248	+	.	ID=scaffold99|size502049:hit:49040:3.12.0.4;Name=TRINITY_DN10723_c0_g1_i1;score=2248
scaffold99|size502049	blastn	match_part	430819	433066	2248	+	.	ID=scaffold99|size502049:hsp:97591:3.12.0.4;Parent=scaffold99|size502049:hit:49040:3.12.0.4;Target=TRINITY_DN10723_c0_g1_i1 86 2333 +;Gap=M2248
scaffold99|size502049	blastn	expressed_sequence_match	430819	433055	624	+	.	ID=scaffold99|size502049:hit:49041:3.12.0.4;Name=TRINITY_DN12433_c0_g1_i1;score=624
scaffold99|size502049	blastn	match_part	430819	431442	624	+	.	ID=scaffold99|size502049:hsp:97592:3.12.0.4;Parent=scaffold99|size502049:hit:49041:3.12.0.4;Target=TRINITY_DN12433_c0_g1_i1 115 738 +;Gap=M624
scaffold99|size502049	blastn	match_part	431519	432188	670	+	.	ID=scaffold99|size502049:hsp:97593:3.12.0.4;Parent=scaffold99|size502049:hit:49041:3.12.0.4;Target=TRINITY_DN12433_c0_g1_i1 734 1403 +;Gap=M670
scaffold99|size502049	blastn	match_part	432296	433055	760	+	.	ID=scaffold99|size502049:hsp:97594:3.12.0.4;Parent=scaffold99|size502049:hit:49041:3.12.0.4;Target=TRINITY_DN12433_c0_g1_i1 1404 2163 +;Gap=M760
scaffold99|size502049	blastn	expressed_sequence_match	430819	433066	1370	+	.	ID=scaffold99|size502049:hit:49042:3.12.0.4;Name=TRINITY_DN10723_c0_g1_i2;score=1370
scaffold99|size502049	blastn	match_part	430819	432188	1370	+	.	ID=scaffold99|size502049:hsp:97595:3.12.0.4;Parent=scaffold99|size502049:hit:49042:3.12.0.4;Target=TRINITY_DN10723_c0_g1_i2 86 1455 +;Gap=M1370
scaffold99|size502049	blastn	match_part	432296	433066	771	+	.	ID=scaffold99|size502049:hsp:97596:3.12.0.4;Parent=scaffold99|size502049:hit:49042:3.12.0.4;Target=TRINITY_DN10723_c0_g1_i2 1456 2226 +;Gap=M771
scaffold99|size502049	blastn	expressed_sequence_match	430819	433066	624	+	.	ID=scaffold99|size502049:hit:49043:3.12.0.4;Name=TRINITY_DN10723_c0_g1_i3;score=624
scaffold99|size502049	blastn	match_part	430819	431442	624	+	.	ID=scaffold99|size502049:hsp:97597:3.12.0.4;Parent=scaffold99|size502049:hit:49043:3.12.0.4;Target=TRINITY_DN10723_c0_g1_i3 86 709 +;Gap=M624
scaffold99|size502049	blastn	match_part	431519	432188	670	+	.	ID=scaffold99|size502049:hsp:97598:3.12.0.4;Parent=scaffold99|size502049:hit:49043:3.12.0.4;Target=TRINITY_DN10723_c0_g1_i3 705 1374 +;Gap=M670
scaffold99|size502049	blastn	match_part	432296	433066	771	+	.	ID=scaffold99|size502049:hsp:97599:3.12.0.4;Parent=scaffold99|size502049:hit:49043:3.12.0.4;Target=TRINITY_DN10723_c0_g1_i3 1375 2145 +;Gap=M771
scaffold99|size502049	blastn	expressed_sequence_match	455953	456598	536	-	.	ID=scaffold99|size502049:hit:49044:3.12.0.4;Name=TRINITY_DN7721_c0_g1_i1;score=536
scaffold99|size502049	blastn	match_part	455953	456598	536	-	.	ID=scaffold99|size502049:hsp:97600:3.12.0.4;Parent=scaffold99|size502049:hit:49044:3.12.0.4;Target=TRINITY_DN7721_c0_g1_i1 126 773 +;Gap=M646
scaffold99|size502049	blastn	expressed_sequence_match	456988	462073	4193	+	.	ID=scaffold99|size502049:hit:49045:3.12.0.4;Name=TRINITY_DN17944_c1_g7_i1;score=4193
scaffold99|size502049	blastn	match_part	456988	461180	4193	+	.	ID=scaffold99|size502049:hsp:97601:3.12.0.4;Parent=scaffold99|size502049:hit:49045:3.12.0.4;Target=TRINITY_DN17944_c1_g7_i1 50 4242 +;Gap=M4193
scaffold99|size502049	blastn	match_part	461749	462073	325	+	.	ID=scaffold99|size502049:hsp:97602:3.12.0.4;Parent=scaffold99|size502049:hit:49045:3.12.0.4;Target=TRINITY_DN17944_c1_g7_i1 4811 5135 +;Gap=M325
scaffold99|size502049	blastn	expressed_sequence_match	473182	474088	907	-	.	ID=scaffold99|size502049:hit:49046:3.12.0.4;Name=TRINITY_DN8409_c0_g1_i1;score=907
scaffold99|size502049	blastn	match_part	473182	474088	907	-	.	ID=scaffold99|size502049:hsp:97603:3.12.0.4;Parent=scaffold99|size502049:hit:49046:3.12.0.4;Target=TRINITY_DN8409_c0_g1_i1 1 907 +;Gap=M907
scaffold99|size502049	blastn	expressed_sequence_match	471192	474161	930	-	.	ID=scaffold99|size502049:hit:49047:3.12.0.4;Name=TRINITY_DN9988_c0_g1_i1;score=930
scaffold99|size502049	blastn	match_part	473232	474161	930	-	.	ID=scaffold99|size502049:hsp:97604:3.12.0.4;Parent=scaffold99|size502049:hit:49047:3.12.0.4;Target=TRINITY_DN9988_c0_g1_i1 1 930 +;Gap=M930
scaffold99|size502049	blastn	match_part	472424	473105	682	-	.	ID=scaffold99|size502049:hsp:97605:3.12.0.4;Parent=scaffold99|size502049:hit:49047:3.12.0.4;Target=TRINITY_DN9988_c0_g1_i1 930 1611 +;Gap=M682
scaffold99|size502049	blastn	match_part	472273	472339	67	-	.	ID=scaffold99|size502049:hsp:97606:3.12.0.4;Parent=scaffold99|size502049:hit:49047:3.12.0.4;Target=TRINITY_DN9988_c0_g1_i1 1607 1673 +;Gap=M67
scaffold99|size502049	blastn	match_part	471192	472166	975	-	.	ID=scaffold99|size502049:hsp:97607:3.12.0.4;Parent=scaffold99|size502049:hit:49047:3.12.0.4;Target=TRINITY_DN9988_c0_g1_i1 1674 2648 +;Gap=M975
scaffold99|size502049	blastn	expressed_sequence_match	472317	474088	857	-	.	ID=scaffold99|size502049:hit:49048:3.12.0.4;Name=TRINITY_DN8409_c0_g2_i1;score=857
scaffold99|size502049	blastn	match_part	473232	474088	857	-	.	ID=scaffold99|size502049:hsp:97608:3.12.0.4;Parent=scaffold99|size502049:hit:49048:3.12.0.4;Target=TRINITY_DN8409_c0_g2_i1 1 857 +;Gap=M857
scaffold99|size502049	blastn	match_part	472317	473105	789	-	.	ID=scaffold99|size502049:hsp:97609:3.12.0.4;Parent=scaffold99|size502049:hit:49048:3.12.0.4;Target=TRINITY_DN8409_c0_g2_i1 857 1645 +;Gap=M789
scaffold99|size502049	blastn	expressed_sequence_match	471192	474088	857	-	.	ID=scaffold99|size502049:hit:49049:3.12.0.4;Name=TRINITY_DN8409_c0_g2_i2;score=857
scaffold99|size502049	blastn	match_part	473232	474088	857	-	.	ID=scaffold99|size502049:hsp:97610:3.12.0.4;Parent=scaffold99|size502049:hit:49049:3.12.0.4;Target=TRINITY_DN8409_c0_g2_i2 1 857 +;Gap=M857
scaffold99|size502049	blastn	match_part	472424	473105	682	-	.	ID=scaffold99|size502049:hsp:97611:3.12.0.4;Parent=scaffold99|size502049:hit:49049:3.12.0.4;Target=TRINITY_DN8409_c0_g2_i2 857 1538 +;Gap=M682
scaffold99|size502049	blastn	match_part	472273	472339	67	-	.	ID=scaffold99|size502049:hsp:97612:3.12.0.4;Parent=scaffold99|size502049:hit:49049:3.12.0.4;Target=TRINITY_DN8409_c0_g2_i2 1534 1600 +;Gap=M67
scaffold99|size502049	blastn	match_part	471192	472166	975	-	.	ID=scaffold99|size502049:hsp:97613:3.12.0.4;Parent=scaffold99|size502049:hit:49049:3.12.0.4;Target=TRINITY_DN8409_c0_g2_i2 1601 2575 +;Gap=M975
scaffold99|size502049	blastn	expressed_sequence_match	474483	475259	381	-	.	ID=scaffold99|size502049:hit:49050:3.12.0.4;Name=TRINITY_DN7466_c0_g1_i1;score=381
scaffold99|size502049	blastn	match_part	474483	475259	381	-	.	ID=scaffold99|size502049:hsp:97614:3.12.0.4;Parent=scaffold99|size502049:hit:49050:3.12.0.4;Target=TRINITY_DN7466_c0_g1_i1 230 1006 +;Gap=M777
scaffold99|size502049	blastn	expressed_sequence_match	474639	475259	327	-	.	ID=scaffold99|size502049:hit:49051:3.12.0.4;Name=TRINITY_DN7466_c0_g1_i2;score=327
scaffold99|size502049	blastn	match_part	474639	475259	327	-	.	ID=scaffold99|size502049:hsp:97615:3.12.0.4;Parent=scaffold99|size502049:hit:49051:3.12.0.4;Target=TRINITY_DN7466_c0_g1_i2 230 850 +;Gap=M621
scaffold99|size502049	blastn	expressed_sequence_match	475957	476178	222	+	.	ID=scaffold99|size502049:hit:49052:3.12.0.4;Name=TRINITY_DN13956_c0_g1_i1;score=222
scaffold99|size502049	blastn	match_part	475957	476178	222	+	.	ID=scaffold99|size502049:hsp:97616:3.12.0.4;Parent=scaffold99|size502049:hit:49052:3.12.0.4;Target=TRINITY_DN13956_c0_g1_i1 1 222 +;Gap=M222
scaffold99|size502049	blastn	expressed_sequence_match	474234	475962	1294	-	.	ID=scaffold99|size502049:hit:49053:3.12.0.4;Name=TRINITY_DN7466_c0_g1_i3;score=1294
scaffold99|size502049	blastn	match_part	474639	475962	1294	-	.	ID=scaffold99|size502049:hsp:97617:3.12.0.4;Parent=scaffold99|size502049:hit:49053:3.12.0.4;Target=TRINITY_DN7466_c0_g1_i3 1 1324 +;Gap=M1324
scaffold99|size502049	blastn	match_part	474234	474562	329	-	.	ID=scaffold99|size502049:hsp:97618:3.12.0.4;Parent=scaffold99|size502049:hit:49053:3.12.0.4;Target=TRINITY_DN7466_c0_g1_i3 1324 1652 +;Gap=M329
scaffold99|size502049	blastn	expressed_sequence_match	474639	475259	357	+	.	ID=scaffold99|size502049:hit:49054:3.12.0.4;Name=TRINITY_DN14892_c0_g1_i1;score=357
scaffold99|size502049	blastn	match_part	474639	475259	357	+	.	ID=scaffold99|size502049:hsp:97619:3.12.0.4;Parent=scaffold99|size502049:hit:49054:3.12.0.4;Target=TRINITY_DN14892_c0_g1_i1 321 941 +;Gap=M621
scaffold99|size502049	blastn	expressed_sequence_match	474483	475259	411	+	.	ID=scaffold99|size502049:hit:49055:3.12.0.4;Name=TRINITY_DN14892_c0_g1_i3;score=411
scaffold99|size502049	blastn	match_part	474483	475259	411	+	.	ID=scaffold99|size502049:hsp:97620:3.12.0.4;Parent=scaffold99|size502049:hit:49055:3.12.0.4;Target=TRINITY_DN14892_c0_g1_i3 242 1018 +;Gap=M777
scaffold99|size502049	blastn	expressed_sequence_match	474234	475259	387	-	.	ID=scaffold99|size502049:hit:49056:3.12.0.4;Name=TRINITY_DN7466_c0_g1_i4;score=387
scaffold99|size502049	blastn	match_part	474639	475259	387	-	.	ID=scaffold99|size502049:hsp:97621:3.12.0.4;Parent=scaffold99|size502049:hit:49056:3.12.0.4;Target=TRINITY_DN7466_c0_g1_i4 230 850 +;Gap=M621
scaffold99|size502049	blastn	match_part	474234	474562	329	-	.	ID=scaffold99|size502049:hsp:97622:3.12.0.4;Parent=scaffold99|size502049:hit:49056:3.12.0.4;Target=TRINITY_DN7466_c0_g1_i4 850 1178 +;Gap=M329
scaffold99|size502049	blastn	expressed_sequence_match	493923	495053	206	-	.	ID=scaffold99|size502049:hit:49057:3.12.0.4;Name=TRINITY_DN6767_c0_g1_i1;score=206
scaffold99|size502049	blastn	match_part	494836	495053	206	-	.	ID=scaffold99|size502049:hsp:97623:3.12.0.4;Parent=scaffold99|size502049:hit:49057:3.12.0.4;Target=TRINITY_DN6767_c0_g1_i1 1 218 +;Gap=M218
scaffold99|size502049	blastn	match_part	494389	494606	194	-	.	ID=scaffold99|size502049:hsp:97624:3.12.0.4;Parent=scaffold99|size502049:hit:49057:3.12.0.4;Target=TRINITY_DN6767_c0_g1_i1 1 218 +;Gap=M218
scaffold99|size502049	blastn	match_part	493923	494156	192	-	.	ID=scaffold99|size502049:hsp:97625:3.12.0.4;Parent=scaffold99|size502049:hit:49057:3.12.0.4;Target=TRINITY_DN6767_c0_g1_i1 1 234 +;Gap=M234
scaffold99|size502049	blastn	expressed_sequence_match	495399	495607	209	-	.	ID=scaffold99|size502049:hit:49058:3.12.0.4;Name=TRINITY_DN24515_c0_g1_i1;score=209
scaffold99|size502049	blastn	match_part	495399	495607	209	-	.	ID=scaffold99|size502049:hsp:97626:3.12.0.4;Parent=scaffold99|size502049:hit:49058:3.12.0.4;Target=TRINITY_DN24515_c0_g1_i1 1 209 +;Gap=M209
scaffold99|size502049	blastn	expressed_sequence_match	495456	495768	183	+	.	ID=scaffold99|size502049:hit:49059:3.12.0.4;Name=TRINITY_DN13141_c0_g1_i1;score=183
scaffold99|size502049	blastn	match_part	495456	495638	183	+	.	ID=scaffold99|size502049:hsp:97627:3.12.0.4;Parent=scaffold99|size502049:hit:49059:3.12.0.4;Target=TRINITY_DN13141_c0_g1_i1 1 183 +;Gap=M183
scaffold99|size502049	blastn	match_part	495713	495768	56	+	.	ID=scaffold99|size502049:hsp:97628:3.12.0.4;Parent=scaffold99|size502049:hit:49059:3.12.0.4;Target=TRINITY_DN13141_c0_g1_i1 183 238 +;Gap=M56
scaffold99|size502049	blastn	expressed_sequence_match	495994	498480	596	-	.	ID=scaffold99|size502049:hit:49060:3.12.0.4;Name=TRINITY_DN14298_c0_g1_i1;score=596
scaffold99|size502049	blastn	match_part	497885	498480	596	-	.	ID=scaffold99|size502049:hsp:97629:3.12.0.4;Parent=scaffold99|size502049:hit:49060:3.12.0.4;Target=TRINITY_DN14298_c0_g1_i1 1 596 +;Gap=M596
scaffold99|size502049	blastn	match_part	497498	497632	135	-	.	ID=scaffold99|size502049:hsp:97630:3.12.0.4;Parent=scaffold99|size502049:hit:49060:3.12.0.4;Target=TRINITY_DN14298_c0_g1_i1 702 836 +;Gap=M135
scaffold99|size502049	blastn	match_part	497362	497406	45	-	.	ID=scaffold99|size502049:hsp:97631:3.12.0.4;Parent=scaffold99|size502049:hit:49060:3.12.0.4;Target=TRINITY_DN14298_c0_g1_i1 837 881 +;Gap=M45
scaffold99|size502049	blastn	match_part	495994	497273	1280	-	.	ID=scaffold99|size502049:hsp:97632:3.12.0.4;Parent=scaffold99|size502049:hit:49060:3.12.0.4;Target=TRINITY_DN14298_c0_g1_i1 882 2161 +;Gap=M1280
scaffold99|size502049	blastn	expressed_sequence_match	495994	498480	453	-	.	ID=scaffold99|size502049:hit:49061:3.12.0.4;Name=TRINITY_DN14298_c0_g1_i2;score=453
scaffold99|size502049	blastn	match_part	498028	498480	453	-	.	ID=scaffold99|size502049:hsp:97633:3.12.0.4;Parent=scaffold99|size502049:hit:49061:3.12.0.4;Target=TRINITY_DN14298_c0_g1_i2 1 453 +;Gap=M453
scaffold99|size502049	blastn	match_part	497885	497965	81	-	.	ID=scaffold99|size502049:hsp:97634:3.12.0.4;Parent=scaffold99|size502049:hit:49061:3.12.0.4;Target=TRINITY_DN14298_c0_g1_i2 454 534 +;Gap=M81
scaffold99|size502049	blastn	match_part	497498	497632	135	-	.	ID=scaffold99|size502049:hsp:97635:3.12.0.4;Parent=scaffold99|size502049:hit:49061:3.12.0.4;Target=TRINITY_DN14298_c0_g1_i2 640 774 +;Gap=M135
scaffold99|size502049	blastn	match_part	497362	497406	45	-	.	ID=scaffold99|size502049:hsp:97636:3.12.0.4;Parent=scaffold99|size502049:hit:49061:3.12.0.4;Target=TRINITY_DN14298_c0_g1_i2 775 819 +;Gap=M45
scaffold99|size502049	blastn	match_part	495994	497273	1280	-	.	ID=scaffold99|size502049:hsp:97637:3.12.0.4;Parent=scaffold99|size502049:hit:49061:3.12.0.4;Target=TRINITY_DN14298_c0_g1_i2 820 2099 +;Gap=M1280
scaffold99|size502049	blastn	expressed_sequence_match	495994	498480	983	-	.	ID=scaffold99|size502049:hit:49062:3.12.0.4;Name=TRINITY_DN14298_c0_g1_i3;score=983
scaffold99|size502049	blastn	match_part	497498	498480	983	-	.	ID=scaffold99|size502049:hsp:97638:3.12.0.4;Parent=scaffold99|size502049:hit:49062:3.12.0.4;Target=TRINITY_DN14298_c0_g1_i3 1 983 +;Gap=M983
scaffold99|size502049	blastn	match_part	495994	497406	1413	-	.	ID=scaffold99|size502049:hsp:97639:3.12.0.4;Parent=scaffold99|size502049:hit:49062:3.12.0.4;Target=TRINITY_DN14298_c0_g1_i3 984 2396 +;Gap=M1413
scaffold99|size502049	blastn	expressed_sequence_match	495994	498480	983	-	.	ID=scaffold99|size502049:hit:49063:3.12.0.4;Name=TRINITY_DN14298_c0_g1_i4;score=983
scaffold99|size502049	blastn	match_part	497498	498480	983	-	.	ID=scaffold99|size502049:hsp:97640:3.12.0.4;Parent=scaffold99|size502049:hit:49063:3.12.0.4;Target=TRINITY_DN14298_c0_g1_i4 1 983 +;Gap=M983
scaffold99|size502049	blastn	match_part	497362	497406	45	-	.	ID=scaffold99|size502049:hsp:97641:3.12.0.4;Parent=scaffold99|size502049:hit:49063:3.12.0.4;Target=TRINITY_DN14298_c0_g1_i4 984 1028 +;Gap=M45
scaffold99|size502049	blastn	match_part	495994	497273	1280	-	.	ID=scaffold99|size502049:hsp:97642:3.12.0.4;Parent=scaffold99|size502049:hit:49063:3.12.0.4;Target=TRINITY_DN14298_c0_g1_i4 1029 2308 +;Gap=M1280
scaffold99|size502049	blastn	expressed_sequence_match	495791	496196	406	+	.	ID=scaffold99|size502049:hit:49064:3.12.0.4;Name=TRINITY_DN15534_c0_g1_i1;score=406
scaffold99|size502049	blastn	match_part	495791	496196	406	+	.	ID=scaffold99|size502049:hsp:97643:3.12.0.4;Parent=scaffold99|size502049:hit:49064:3.12.0.4;Target=TRINITY_DN15534_c0_g1_i1 1 406 +;Gap=M406
scaffold99|size502049	blastn	expressed_sequence_match	498592	499919	1328	-	.	ID=scaffold99|size502049:hit:49065:3.12.0.4;Name=TRINITY_DN7466_c0_g1_i1;score=1328
scaffold99|size502049	blastn	match_part	498592	499919	1328	-	.	ID=scaffold99|size502049:hsp:97644:3.12.0.4;Parent=scaffold99|size502049:hit:49065:3.12.0.4;Target=TRINITY_DN7466_c0_g1_i1 20 1347 +;Gap=M1328
scaffold99|size502049	blastn	expressed_sequence_match	498592	499919	831	-	.	ID=scaffold99|size502049:hit:49066:3.12.0.4;Name=TRINITY_DN7466_c0_g1_i2;score=831
scaffold99|size502049	blastn	match_part	499089	499919	831	-	.	ID=scaffold99|size502049:hsp:97645:3.12.0.4;Parent=scaffold99|size502049:hit:49066:3.12.0.4;Target=TRINITY_DN7466_c0_g1_i2 20 850 +;Gap=M831
scaffold99|size502049	blastn	match_part	498592	499012	421	-	.	ID=scaffold99|size502049:hsp:97646:3.12.0.4;Parent=scaffold99|size502049:hit:49066:3.12.0.4;Target=TRINITY_DN7466_c0_g1_i2 850 1270 +;Gap=M421
scaffold99|size502049	blastn	expressed_sequence_match	498692	499919	321	+	.	ID=scaffold99|size502049:hit:49067:3.12.0.4;Name=TRINITY_DN14892_c0_g1_i1;score=321
scaffold99|size502049	blastn	match_part	498692	499012	321	+	.	ID=scaffold99|size502049:hsp:97647:3.12.0.4;Parent=scaffold99|size502049:hit:49067:3.12.0.4;Target=TRINITY_DN14892_c0_g1_i1 1 321 +;Gap=M321
scaffold99|size502049	blastn	match_part	499089	499919	801	+	.	ID=scaffold99|size502049:hsp:97648:3.12.0.4;Parent=scaffold99|size502049:hit:49067:3.12.0.4;Target=TRINITY_DN14892_c0_g1_i1 321 1151 +;Gap=M831
scaffold99|size502049	blastn	expressed_sequence_match	498692	499919	1198	+	.	ID=scaffold99|size502049:hit:49068:3.12.0.4;Name=TRINITY_DN14892_c0_g1_i3;score=1198
scaffold99|size502049	blastn	match_part	498692	499919	1198	+	.	ID=scaffold99|size502049:hsp:97649:3.12.0.4;Parent=scaffold99|size502049:hit:49068:3.12.0.4;Target=TRINITY_DN14892_c0_g1_i3 1 1228 +;Gap=M1228
scaffold99|size502049	blastn	expressed_sequence_match	499089	499919	771	-	.	ID=scaffold99|size502049:hit:49069:3.12.0.4;Name=TRINITY_DN7466_c0_g1_i4;score=771
scaffold99|size502049	blastn	match_part	499089	499919	771	-	.	ID=scaffold99|size502049:hsp:97650:3.12.0.4;Parent=scaffold99|size502049:hit:49069:3.12.0.4;Target=TRINITY_DN7466_c0_g1_i4 20 850 +;Gap=M831
scaffold99|size502049	est2genome	expressed_sequence_match	410949	411154	868	+	.	ID=scaffold99|size502049:hit:49070:3.12.0.4;Name=TRINITY_DN5576_c0_g3_i1;score=868
scaffold99|size502049	est2genome	match_part	410949	411154	868	+	.	ID=scaffold99|size502049:hsp:97651:3.12.0.4;Parent=scaffold99|size502049:hit:49070:3.12.0.4;Target=TRINITY_DN5576_c0_g3_i1 1 206 +;Gap=M206
scaffold99|size502049	est2genome	expressed_sequence_match	410191	410699	2464	+	.	ID=scaffold99|size502049:hit:49071:3.12.0.4;Name=TRINITY_DN9915_c2_g25_i1;score=2464
scaffold99|size502049	est2genome	match_part	410191	410699	2464	+	.	ID=scaffold99|size502049:hsp:97652:3.12.0.4;Parent=scaffold99|size502049:hit:49071:3.12.0.4;Target=TRINITY_DN9915_c2_g25_i1 1 509 +;Gap=M509
scaffold99|size502049	est2genome	expressed_sequence_match	410236	410480	1090	+	.	ID=scaffold99|size502049:hit:49072:3.12.0.4;Name=TRINITY_DN9915_c2_g36_i1;score=1090
scaffold99|size502049	est2genome	match_part	410236	410480	1090	+	.	ID=scaffold99|size502049:hsp:97653:3.12.0.4;Parent=scaffold99|size502049:hit:49072:3.12.0.4;Target=TRINITY_DN9915_c2_g36_i1 1 245 +;Gap=M245
scaffold99|size502049	est2genome	expressed_sequence_match	410191	410484	1317	+	.	ID=scaffold99|size502049:hit:49073:3.12.0.4;Name=TRINITY_DN9915_c2_g25_i2;score=1317
scaffold99|size502049	est2genome	match_part	410191	410484	1317	+	.	ID=scaffold99|size502049:hsp:97654:3.12.0.4;Parent=scaffold99|size502049:hit:49073:3.12.0.4;Target=TRINITY_DN9915_c2_g25_i2 1 294 +;Gap=M294
scaffold99|size502049	est2genome	expressed_sequence_match	410088	410312	1062	+	.	ID=scaffold99|size502049:hit:49074:3.12.0.4;Name=TRINITY_DN9915_c2_g37_i1;score=1062
scaffold99|size502049	est2genome	match_part	410088	410312	1062	+	.	ID=scaffold99|size502049:hsp:97655:3.12.0.4;Parent=scaffold99|size502049:hit:49074:3.12.0.4;Target=TRINITY_DN9915_c2_g37_i1 1 225 +;Gap=M225
scaffold99|size502049	est2genome	expressed_sequence_match	410088	410381	1353	+	.	ID=scaffold99|size502049:hit:49075:3.12.0.4;Name=TRINITY_DN9915_c2_g39_i1;score=1353
scaffold99|size502049	est2genome	match_part	410088	410381	1353	+	.	ID=scaffold99|size502049:hsp:97656:3.12.0.4;Parent=scaffold99|size502049:hit:49075:3.12.0.4;Target=TRINITY_DN9915_c2_g39_i1 1 294 +;Gap=M294
scaffold99|size502049	est2genome	expressed_sequence_match	410317	410525	1009	+	.	ID=scaffold99|size502049:hit:49076:3.12.0.4;Name=TRINITY_DN9915_c2_g8_i1;score=1009
scaffold99|size502049	est2genome	match_part	410317	410525	1009	+	.	ID=scaffold99|size502049:hsp:97657:3.12.0.4;Parent=scaffold99|size502049:hit:49076:3.12.0.4;Target=TRINITY_DN9915_c2_g8_i1 1 209 +;Gap=M209
scaffold99|size502049	est2genome	expressed_sequence_match	410431	410781	1407	+	.	ID=scaffold99|size502049:hit:49077:3.12.0.4;Name=TRINITY_DN15670_c2_g1_i1;score=1407
scaffold99|size502049	est2genome	match_part	410431	410781	1407	+	.	ID=scaffold99|size502049:hsp:97658:3.12.0.4;Parent=scaffold99|size502049:hit:49077:3.12.0.4;Target=TRINITY_DN15670_c2_g1_i1 1 348 +;Gap=M351
scaffold99|size502049	est2genome	expressed_sequence_match	410333	410885	2603	+	.	ID=scaffold99|size502049:hit:49078:3.12.0.4;Name=TRINITY_DN9915_c2_g1_i1;score=2603
scaffold99|size502049	est2genome	match_part	410333	410885	2603	+	.	ID=scaffold99|size502049:hsp:97659:3.12.0.4;Parent=scaffold99|size502049:hit:49078:3.12.0.4;Target=TRINITY_DN9915_c2_g1_i1 1 553 +;Gap=M553
scaffold99|size502049	est2genome	expressed_sequence_match	410741	410959	984	+	.	ID=scaffold99|size502049:hit:49079:3.12.0.4;Name=TRINITY_DN5662_c0_g1_i1;score=984
scaffold99|size502049	est2genome	match_part	410741	410959	984	+	.	ID=scaffold99|size502049:hsp:97660:3.12.0.4;Parent=scaffold99|size502049:hit:49079:3.12.0.4;Target=TRINITY_DN5662_c0_g1_i1 2 221 -;Gap=M219
scaffold99|size502049	est2genome	expressed_sequence_match	410005	410256	973	+	.	ID=scaffold99|size502049:hit:49080:3.12.0.4;Name=TRINITY_DN14750_c0_g1_i1;score=973
scaffold99|size502049	est2genome	match_part	410005	410256	973	+	.	ID=scaffold99|size502049:hsp:97661:3.12.0.4;Parent=scaffold99|size502049:hit:49080:3.12.0.4;Target=TRINITY_DN14750_c0_g1_i1 1 251 +;Gap=M252
scaffold99|size502049	est2genome	expressed_sequence_match	410368	410746	1841	+	.	ID=scaffold99|size502049:hit:49081:3.12.0.4;Name=TRINITY_DN9915_c2_g1_i2;score=1841
scaffold99|size502049	est2genome	match_part	410368	410746	1841	+	.	ID=scaffold99|size502049:hsp:97662:3.12.0.4;Parent=scaffold99|size502049:hit:49081:3.12.0.4;Target=TRINITY_DN9915_c2_g1_i2 2 380 +;Gap=M379
scaffold99|size502049	est2genome	expressed_sequence_match	410812	411139	1529	+	.	ID=scaffold99|size502049:hit:49082:3.12.0.4;Name=TRINITY_DN9915_c2_g43_i1;score=1529
scaffold99|size502049	est2genome	match_part	410812	411139	1529	+	.	ID=scaffold99|size502049:hsp:97663:3.12.0.4;Parent=scaffold99|size502049:hit:49082:3.12.0.4;Target=TRINITY_DN9915_c2_g43_i1 1 329 +;Gap=M328
scaffold99|size502049	est2genome	expressed_sequence_match	410872	411106	1109	+	.	ID=scaffold99|size502049:hit:49083:3.12.0.4;Name=TRINITY_DN9915_c2_g10_i1;score=1109
scaffold99|size502049	est2genome	match_part	410872	411106	1109	+	.	ID=scaffold99|size502049:hsp:97664:3.12.0.4;Parent=scaffold99|size502049:hit:49083:3.12.0.4;Target=TRINITY_DN9915_c2_g10_i1 1 236 +;Gap=M235
scaffold99|size502049	est2genome	expressed_sequence_match	410741	410963	1040	+	.	ID=scaffold99|size502049:hit:49084:3.12.0.4;Name=TRINITY_DN5662_c0_g1_i2;score=1040
scaffold99|size502049	est2genome	match_part	410741	410963	1040	+	.	ID=scaffold99|size502049:hsp:97665:3.12.0.4;Parent=scaffold99|size502049:hit:49084:3.12.0.4;Target=TRINITY_DN5662_c0_g1_i2 1 224 -;Gap=M223
scaffold99|size502049	est2genome	expressed_sequence_match	410233	410885	2841	+	.	ID=scaffold99|size502049:hit:49085:3.12.0.4;Name=TRINITY_DN9915_c2_g1_i3;score=2841
scaffold99|size502049	est2genome	match_part	410233	410407	2841	+	.	ID=scaffold99|size502049:hsp:97666:3.12.0.4;Parent=scaffold99|size502049:hit:49085:3.12.0.4;Target=TRINITY_DN9915_c2_g1_i3 2 176 +;Gap=M175
scaffold99|size502049	est2genome	match_part	410435	410885	2841	+	.	ID=scaffold99|size502049:hsp:97667:3.12.0.4;Parent=scaffold99|size502049:hit:49085:3.12.0.4;Target=TRINITY_DN9915_c2_g1_i3 177 627 +;Gap=M451
scaffold99|size502049	est2genome	expressed_sequence_match	410143	410525	1762	+	.	ID=scaffold99|size502049:hit:49086:3.12.0.4;Name=TRINITY_DN9915_c2_g45_i1;score=1762
scaffold99|size502049	est2genome	match_part	410143	410525	1762	+	.	ID=scaffold99|size502049:hsp:97668:3.12.0.4;Parent=scaffold99|size502049:hit:49086:3.12.0.4;Target=TRINITY_DN9915_c2_g45_i1 1 383 +;Gap=M383
scaffold99|size502049	est2genome	expressed_sequence_match	410596	410885	1378	+	.	ID=scaffold99|size502049:hit:49087:3.12.0.4;Name=TRINITY_DN9915_c2_g11_i1;score=1378
scaffold99|size502049	est2genome	match_part	410596	410885	1378	+	.	ID=scaffold99|size502049:hsp:97669:3.12.0.4;Parent=scaffold99|size502049:hit:49087:3.12.0.4;Target=TRINITY_DN9915_c2_g11_i1 1 290 +;Gap=M290
scaffold99|size502049	est2genome	expressed_sequence_match	410329	410549	1042	+	.	ID=scaffold99|size502049:hit:49088:3.12.0.4;Name=TRINITY_DN6014_c0_g1_i1;score=1042
scaffold99|size502049	est2genome	match_part	410329	410549	1042	+	.	ID=scaffold99|size502049:hsp:97670:3.12.0.4;Parent=scaffold99|size502049:hit:49088:3.12.0.4;Target=TRINITY_DN6014_c0_g1_i1 1 221 -;Gap=M221
scaffold99|size502049	est2genome	expressed_sequence_match	410913	411166	1153	+	.	ID=scaffold99|size502049:hit:49089:3.12.0.4;Name=TRINITY_DN9915_c2_g32_i2;score=1153
scaffold99|size502049	est2genome	match_part	410913	411166	1153	+	.	ID=scaffold99|size502049:hsp:97671:3.12.0.4;Parent=scaffold99|size502049:hit:49089:3.12.0.4;Target=TRINITY_DN9915_c2_g32_i2 1 254 +;Gap=M254
scaffold99|size502049	est2genome	expressed_sequence_match	414007	414346	1329	+	.	ID=scaffold99|size502049:hit:49090:3.12.0.4;Name=TRINITY_DN5663_c0_g1_i1;score=1329
scaffold99|size502049	est2genome	match_part	414007	414346	1329	+	.	ID=scaffold99|size502049:hsp:97672:3.12.0.4;Parent=scaffold99|size502049:hit:49090:3.12.0.4;Target=TRINITY_DN5663_c0_g1_i1 1 340 +;Gap=M340
scaffold99|size502049	est2genome	expressed_sequence_match	410521	410732	1015	+	.	ID=scaffold99|size502049:hit:49091:3.12.0.4;Name=TRINITY_DN9915_c2_g1_i4;score=1015
scaffold99|size502049	est2genome	match_part	410521	410732	1015	+	.	ID=scaffold99|size502049:hsp:97673:3.12.0.4;Parent=scaffold99|size502049:hit:49091:3.12.0.4;Target=TRINITY_DN9915_c2_g1_i4 1 212 +;Gap=M212
scaffold99|size502049	est2genome	expressed_sequence_match	411117	411338	1020	+	.	ID=scaffold99|size502049:hit:49092:3.12.0.4;Name=TRINITY_DN9915_c2_g46_i1;score=1020
scaffold99|size502049	est2genome	match_part	411117	411338	1020	+	.	ID=scaffold99|size502049:hsp:97674:3.12.0.4;Parent=scaffold99|size502049:hit:49092:3.12.0.4;Target=TRINITY_DN9915_c2_g46_i1 1 222 +;Gap=M222
scaffold99|size502049	est2genome	expressed_sequence_match	410760	410965	955	+	.	ID=scaffold99|size502049:hit:49093:3.12.0.4;Name=TRINITY_DN12744_c0_g1_i1;score=955
scaffold99|size502049	est2genome	match_part	410760	410965	955	+	.	ID=scaffold99|size502049:hsp:97675:3.12.0.4;Parent=scaffold99|size502049:hit:49093:3.12.0.4;Target=TRINITY_DN12744_c0_g1_i1 1 207 +;Gap=M206
scaffold99|size502049	est2genome	expressed_sequence_match	411170	411411	968	+	.	ID=scaffold99|size502049:hit:49094:3.12.0.4;Name=TRINITY_DN7047_c0_g1_i1;score=968
scaffold99|size502049	est2genome	match_part	411170	411411	968	+	.	ID=scaffold99|size502049:hsp:97676:3.12.0.4;Parent=scaffold99|size502049:hit:49094:3.12.0.4;Target=TRINITY_DN7047_c0_g1_i1 1 241 +;Gap=M242
scaffold99|size502049	est2genome	expressed_sequence_match	410369	410683	1243	+	.	ID=scaffold99|size502049:hit:49095:3.12.0.4;Name=TRINITY_DN3384_c0_g1_i1;score=1243
scaffold99|size502049	est2genome	match_part	410369	410683	1243	+	.	ID=scaffold99|size502049:hsp:97677:3.12.0.4;Parent=scaffold99|size502049:hit:49095:3.12.0.4;Target=TRINITY_DN3384_c0_g1_i1 1 314 +;Gap=M315
scaffold99|size502049	est2genome	expressed_sequence_match	410982	411232	1183	+	.	ID=scaffold99|size502049:hit:49096:3.12.0.4;Name=TRINITY_DN9915_c2_g3_i1;score=1183
scaffold99|size502049	est2genome	match_part	410982	411232	1183	+	.	ID=scaffold99|size502049:hsp:97678:3.12.0.4;Parent=scaffold99|size502049:hit:49096:3.12.0.4;Target=TRINITY_DN9915_c2_g3_i1 1 251 +;Gap=M251
scaffold99|size502049	est2genome	expressed_sequence_match	410588	410907	1354	+	.	ID=scaffold99|size502049:hit:49097:3.12.0.4;Name=TRINITY_DN12050_c0_g1_i1;score=1354
scaffold99|size502049	est2genome	match_part	410588	410907	1354	+	.	ID=scaffold99|size502049:hsp:97679:3.12.0.4;Parent=scaffold99|size502049:hit:49097:3.12.0.4;Target=TRINITY_DN12050_c0_g1_i1 1 321 +;Gap=M320
scaffold99|size502049	est2genome	expressed_sequence_match	410926	411154	947	+	.	ID=scaffold99|size502049:hit:49098:3.12.0.4;Name=TRINITY_DN5576_c0_g1_i1;score=947
scaffold99|size502049	est2genome	match_part	410926	411154	947	+	.	ID=scaffold99|size502049:hsp:97680:3.12.0.4;Parent=scaffold99|size502049:hit:49098:3.12.0.4;Target=TRINITY_DN5576_c0_g1_i1 1 229 +;Gap=M229
scaffold99|size502049	est2genome	expressed_sequence_match	410369	410683	1225	+	.	ID=scaffold99|size502049:hit:49099:3.12.0.4;Name=TRINITY_DN3384_c0_g2_i1;score=1225
scaffold99|size502049	est2genome	match_part	410369	410683	1225	+	.	ID=scaffold99|size502049:hsp:97681:3.12.0.4;Parent=scaffold99|size502049:hit:49099:3.12.0.4;Target=TRINITY_DN3384_c0_g2_i1 1 314 +;Gap=M315
scaffold99|size502049	est2genome	expressed_sequence_match	410555	411130	2760	+	.	ID=scaffold99|size502049:hit:49100:3.12.0.4;Name=TRINITY_DN9915_c2_g33_i1;score=2760
scaffold99|size502049	est2genome	match_part	410555	411130	2760	+	.	ID=scaffold99|size502049:hsp:97682:3.12.0.4;Parent=scaffold99|size502049:hit:49100:3.12.0.4;Target=TRINITY_DN9915_c2_g33_i1 1 577 +;Gap=M576
scaffold99|size502049	est2genome	expressed_sequence_match	410926	411159	937	+	.	ID=scaffold99|size502049:hit:49101:3.12.0.4;Name=TRINITY_DN5576_c0_g2_i1;score=937
scaffold99|size502049	est2genome	match_part	410926	411159	937	+	.	ID=scaffold99|size502049:hsp:97683:3.12.0.4;Parent=scaffold99|size502049:hit:49101:3.12.0.4;Target=TRINITY_DN5576_c0_g2_i1 1 233 +;Gap=M234
scaffold99|size502049	est2genome	expressed_sequence_match	410907	411223	1234	+	.	ID=scaffold99|size502049:hit:49102:3.12.0.4;Name=TRINITY_DN12023_c0_g3_i1;score=1234
scaffold99|size502049	est2genome	match_part	410907	411223	1234	+	.	ID=scaffold99|size502049:hsp:97684:3.12.0.4;Parent=scaffold99|size502049:hit:49102:3.12.0.4;Target=TRINITY_DN12023_c0_g3_i1 1 317 +;Gap=M317
scaffold99|size502049	est2genome	expressed_sequence_match	402138	402395	1074	+	.	ID=scaffold99|size502049:hit:49103:3.12.0.4;Name=TRINITY_DN8689_c0_g2_i1;score=1074
scaffold99|size502049	est2genome	match_part	402138	402395	1074	+	.	ID=scaffold99|size502049:hsp:97685:3.12.0.4;Parent=scaffold99|size502049:hit:49103:3.12.0.4;Target=TRINITY_DN8689_c0_g2_i1 1 258 +;Gap=M258
scaffold99|size502049	est2genome	expressed_sequence_match	411244	411501	1065	+	.	ID=scaffold99|size502049:hit:49104:3.12.0.4;Name=TRINITY_DN8689_c0_g2_i1;score=1065
scaffold99|size502049	est2genome	match_part	411244	411501	1065	+	.	ID=scaffold99|size502049:hsp:97686:3.12.0.4;Parent=scaffold99|size502049:hit:49104:3.12.0.4;Target=TRINITY_DN8689_c0_g2_i1 1 258 +;Gap=M258
scaffold99|size502049	est2genome	expressed_sequence_match	402101	402415	1422	+	.	ID=scaffold99|size502049:hit:49105:3.12.0.4;Name=TRINITY_DN6466_c0_g7_i1;score=1422
scaffold99|size502049	est2genome	match_part	402101	402415	1422	+	.	ID=scaffold99|size502049:hsp:97687:3.12.0.4;Parent=scaffold99|size502049:hit:49105:3.12.0.4;Target=TRINITY_DN6466_c0_g7_i1 1 315 +;Gap=M315
scaffold99|size502049	est2genome	expressed_sequence_match	411207	411521	1395	+	.	ID=scaffold99|size502049:hit:49106:3.12.0.4;Name=TRINITY_DN6466_c0_g7_i1;score=1395
scaffold99|size502049	est2genome	match_part	411207	411521	1395	+	.	ID=scaffold99|size502049:hsp:97688:3.12.0.4;Parent=scaffold99|size502049:hit:49106:3.12.0.4;Target=TRINITY_DN6466_c0_g7_i1 1 315 +;Gap=M315
scaffold99|size502049	est2genome	expressed_sequence_match	410913	411277	1654	+	.	ID=scaffold99|size502049:hit:49107:3.12.0.4;Name=TRINITY_DN9915_c2_g32_i4;score=1654
scaffold99|size502049	est2genome	match_part	410913	411277	1654	+	.	ID=scaffold99|size502049:hsp:97689:3.12.0.4;Parent=scaffold99|size502049:hit:49107:3.12.0.4;Target=TRINITY_DN9915_c2_g32_i4 1 365 +;Gap=M365
scaffold99|size502049	est2genome	expressed_sequence_match	409902	410355	2091	+	.	ID=scaffold99|size502049:hit:49108:3.12.0.4;Name=TRINITY_DN9915_c2_g38_i2;score=2091
scaffold99|size502049	est2genome	match_part	409902	410355	2091	+	.	ID=scaffold99|size502049:hsp:97690:3.12.0.4;Parent=scaffold99|size502049:hit:49108:3.12.0.4;Target=TRINITY_DN9915_c2_g38_i2 1 453 +;Gap=M454
scaffold99|size502049	est2genome	expressed_sequence_match	409912	410190	1005	+	.	ID=scaffold99|size502049:hit:49109:3.12.0.4;Name=TRINITY_DN14750_c0_g1_i3;score=1005
scaffold99|size502049	est2genome	match_part	409912	410190	1005	+	.	ID=scaffold99|size502049:hsp:97691:3.12.0.4;Parent=scaffold99|size502049:hit:49109:3.12.0.4;Target=TRINITY_DN14750_c0_g1_i3 1 278 +;Gap=M279
scaffold99|size502049	est2genome	expressed_sequence_match	410414	415001	22304	+	.	ID=scaffold99|size502049:hit:49110:3.12.0.4;Name=TRINITY_DN18025_c6_g2_i1;score=22304
scaffold99|size502049	est2genome	match_part	410414	415001	22304	+	.	ID=scaffold99|size502049:hsp:97692:3.12.0.4;Parent=scaffold99|size502049:hit:49110:3.12.0.4;Target=TRINITY_DN18025_c6_g2_i1 1 4596 +;Gap=M4588
scaffold99|size502049	est2genome	expressed_sequence_match	402076	406371	20823	+	.	ID=scaffold99|size502049:hit:49111:3.12.0.4;Name=TRINITY_DN18025_c6_g2_i1;score=20823
scaffold99|size502049	est2genome	match_part	402076	406371	20823	+	.	ID=scaffold99|size502049:hsp:97693:3.12.0.4;Parent=scaffold99|size502049:hit:49111:3.12.0.4;Target=TRINITY_DN18025_c6_g2_i1 770 5069 +;Gap=M4296
scaffold99|size502049	est2genome	expressed_sequence_match	409829	410076	1172	+	.	ID=scaffold99|size502049:hit:49112:3.12.0.4;Name=TRINITY_DN9915_c2_g16_i1;score=1172
scaffold99|size502049	est2genome	match_part	409829	410076	1172	+	.	ID=scaffold99|size502049:hsp:97694:3.12.0.4;Parent=scaffold99|size502049:hit:49112:3.12.0.4;Target=TRINITY_DN9915_c2_g16_i1 1 249 +;Gap=M248
scaffold99|size502049	est2genome	expressed_sequence_match	402136	402338	907	+	.	ID=scaffold99|size502049:hit:49113:3.12.0.4;Name=TRINITY_DN6466_c0_g4_i1;score=907
scaffold99|size502049	est2genome	match_part	402136	402338	907	+	.	ID=scaffold99|size502049:hsp:97695:3.12.0.4;Parent=scaffold99|size502049:hit:49113:3.12.0.4;Target=TRINITY_DN6466_c0_g4_i1 1 203 +;Gap=M203
scaffold99|size502049	est2genome	expressed_sequence_match	411242	411444	898	+	.	ID=scaffold99|size502049:hit:49114:3.12.0.4;Name=TRINITY_DN6466_c0_g4_i1;score=898
scaffold99|size502049	est2genome	match_part	411242	411444	898	+	.	ID=scaffold99|size502049:hsp:97696:3.12.0.4;Parent=scaffold99|size502049:hit:49114:3.12.0.4;Target=TRINITY_DN6466_c0_g4_i1 1 203 +;Gap=M203
scaffold99|size502049	est2genome	expressed_sequence_match	409918	410252	1577	+	.	ID=scaffold99|size502049:hit:49115:3.12.0.4;Name=TRINITY_DN9915_c2_g15_i1;score=1577
scaffold99|size502049	est2genome	match_part	409918	410252	1577	+	.	ID=scaffold99|size502049:hsp:97697:3.12.0.4;Parent=scaffold99|size502049:hit:49115:3.12.0.4;Target=TRINITY_DN9915_c2_g15_i1 1 334 +;Gap=M335
scaffold99|size502049	est2genome	expressed_sequence_match	411143	411308	704	+	.	ID=scaffold99|size502049:hit:49116:3.12.0.4;Name=TRINITY_DN7612_c0_g1_i1;score=704
scaffold99|size502049	est2genome	match_part	411143	411308	704	+	.	ID=scaffold99|size502049:hsp:97698:3.12.0.4;Parent=scaffold99|size502049:hit:49116:3.12.0.4;Target=TRINITY_DN7612_c0_g1_i1 40 205 +;Gap=M166
scaffold99|size502049	est2genome	expressed_sequence_match	409935	410256	1232	+	.	ID=scaffold99|size502049:hit:49117:3.12.0.4;Name=TRINITY_DN14750_c0_g1_i2;score=1232
scaffold99|size502049	est2genome	match_part	409935	410256	1232	+	.	ID=scaffold99|size502049:hsp:97699:3.12.0.4;Parent=scaffold99|size502049:hit:49117:3.12.0.4;Target=TRINITY_DN14750_c0_g1_i2 1 320 +;Gap=M322
scaffold99|size502049	est2genome	expressed_sequence_match	413550	414790	5872	+	.	ID=scaffold99|size502049:hit:49118:3.12.0.4;Name=TRINITY_DN3754_c0_g1_i1;score=5872
scaffold99|size502049	est2genome	match_part	413550	414790	5872	+	.	ID=scaffold99|size502049:hsp:97700:3.12.0.4;Parent=scaffold99|size502049:hit:49118:3.12.0.4;Target=TRINITY_DN3754_c0_g1_i1 1 1244 -;Gap=M1241
scaffold99|size502049	est2genome	expressed_sequence_match	409831	410500	3159	+	.	ID=scaffold99|size502049:hit:49119:3.12.0.4;Name=TRINITY_DN18025_c6_g1_i1;score=3159
scaffold99|size502049	est2genome	match_part	409831	410500	3159	+	.	ID=scaffold99|size502049:hsp:97701:3.12.0.4;Parent=scaffold99|size502049:hit:49119:3.12.0.4;Target=TRINITY_DN18025_c6_g1_i1 1 670 +;Gap=M670
scaffold99|size502049	est2genome	expressed_sequence_match	411276	411645	1397	-	.	ID=scaffold99|size502049:hit:49120:3.12.0.4;Name=TRINITY_DN9915_c2_g5_i1;score=1397
scaffold99|size502049	est2genome	match_part	411276	411645	1397	-	.	ID=scaffold99|size502049:hsp:97702:3.12.0.4;Parent=scaffold99|size502049:hit:49120:3.12.0.4;Target=TRINITY_DN9915_c2_g5_i1 1 355 -;Gap=M370
scaffold99|size502049	est2genome	expressed_sequence_match	402170	402539	1244	-	.	ID=scaffold99|size502049:hit:49121:3.12.0.4;Name=TRINITY_DN9915_c2_g5_i1;score=1244
scaffold99|size502049	est2genome	match_part	402170	402539	1244	-	.	ID=scaffold99|size502049:hsp:97703:3.12.0.4;Parent=scaffold99|size502049:hit:49121:3.12.0.4;Target=TRINITY_DN9915_c2_g5_i1 1 355 -;Gap=M370
scaffold99|size502049	est2genome	expressed_sequence_match	412219	412479	1242	+	.	ID=scaffold99|size502049:hit:49122:3.12.0.4;Name=TRINITY_DN15798_c0_g1_i1;score=1242
scaffold99|size502049	est2genome	match_part	412219	412479	1242	+	.	ID=scaffold99|size502049:hsp:97704:3.12.0.4;Parent=scaffold99|size502049:hit:49122:3.12.0.4;Target=TRINITY_DN15798_c0_g1_i1 1 261 +;Gap=M261
scaffold99|size502049	est2genome	expressed_sequence_match	403114	403373	1207	+	.	ID=scaffold99|size502049:hit:49123:3.12.0.4;Name=TRINITY_DN15798_c0_g1_i1;score=1207
scaffold99|size502049	est2genome	match_part	403114	403373	1207	+	.	ID=scaffold99|size502049:hsp:97705:3.12.0.4;Parent=scaffold99|size502049:hit:49123:3.12.0.4;Target=TRINITY_DN15798_c0_g1_i1 1 261 +;Gap=M260
scaffold99|size502049	est2genome	expressed_sequence_match	402138	402395	1065	+	.	ID=scaffold99|size502049:hit:49124:3.12.0.4;Name=TRINITY_DN8689_c0_g1_i1;score=1065
scaffold99|size502049	est2genome	match_part	402138	402395	1065	+	.	ID=scaffold99|size502049:hsp:97706:3.12.0.4;Parent=scaffold99|size502049:hit:49124:3.12.0.4;Target=TRINITY_DN8689_c0_g1_i1 1 258 +;Gap=M258
scaffold99|size502049	est2genome	expressed_sequence_match	411244	411501	1056	+	.	ID=scaffold99|size502049:hit:49125:3.12.0.4;Name=TRINITY_DN8689_c0_g1_i1;score=1056
scaffold99|size502049	est2genome	match_part	411244	411501	1056	+	.	ID=scaffold99|size502049:hsp:97707:3.12.0.4;Parent=scaffold99|size502049:hit:49125:3.12.0.4;Target=TRINITY_DN8689_c0_g1_i1 1 258 +;Gap=M258
scaffold99|size502049	est2genome	expressed_sequence_match	402203	402415	984	-	.	ID=scaffold99|size502049:hit:49126:3.12.0.4;Name=TRINITY_DN6466_c0_g5_i1;score=984
scaffold99|size502049	est2genome	match_part	402203	402415	984	-	.	ID=scaffold99|size502049:hsp:97708:3.12.0.4;Parent=scaffold99|size502049:hit:49126:3.12.0.4;Target=TRINITY_DN6466_c0_g5_i1 1 213 -;Gap=M213
scaffold99|size502049	est2genome	expressed_sequence_match	411309	411521	957	-	.	ID=scaffold99|size502049:hit:49127:3.12.0.4;Name=TRINITY_DN6466_c0_g5_i1;score=957
scaffold99|size502049	est2genome	match_part	411309	411521	957	-	.	ID=scaffold99|size502049:hsp:97709:3.12.0.4;Parent=scaffold99|size502049:hit:49127:3.12.0.4;Target=TRINITY_DN6466_c0_g5_i1 1 213 -;Gap=M213
scaffold99|size502049	est2genome	expressed_sequence_match	411147	411645	2396	+	.	ID=scaffold99|size502049:hit:49128:3.12.0.4;Name=TRINITY_DN9915_c2_g32_i5;score=2396
scaffold99|size502049	est2genome	match_part	411147	411645	2396	+	.	ID=scaffold99|size502049:hsp:97710:3.12.0.4;Parent=scaffold99|size502049:hit:49128:3.12.0.4;Target=TRINITY_DN9915_c2_g32_i5 1 499 +;Gap=M499
scaffold99|size502049	est2genome	expressed_sequence_match	402076	402539	2239	+	.	ID=scaffold99|size502049:hit:49129:3.12.0.4;Name=TRINITY_DN9915_c2_g32_i5;score=2239
scaffold99|size502049	est2genome	match_part	402076	402539	2239	+	.	ID=scaffold99|size502049:hsp:97711:3.12.0.4;Parent=scaffold99|size502049:hit:49129:3.12.0.4;Target=TRINITY_DN9915_c2_g32_i5 36 499 +;Gap=M464
scaffold99|size502049	est2genome	expressed_sequence_match	409853	410057	960	+	.	ID=scaffold99|size502049:hit:49130:3.12.0.4;Name=TRINITY_DN9915_c2_g7_i1;score=960
scaffold99|size502049	est2genome	match_part	409853	410057	960	+	.	ID=scaffold99|size502049:hsp:97712:3.12.0.4;Parent=scaffold99|size502049:hit:49130:3.12.0.4;Target=TRINITY_DN9915_c2_g7_i1 3 207 +;Gap=M205
scaffold99|size502049	est2genome	expressed_sequence_match	411731	411931	816	+	.	ID=scaffold99|size502049:hit:49131:3.12.0.4;Name=TRINITY_DN10017_c0_g1_i1;score=816
scaffold99|size502049	est2genome	match_part	411731	411931	816	+	.	ID=scaffold99|size502049:hsp:97713:3.12.0.4;Parent=scaffold99|size502049:hit:49131:3.12.0.4;Target=TRINITY_DN10017_c0_g1_i1 1 201 +;Gap=M201
scaffold99|size502049	est2genome	expressed_sequence_match	402626	402826	807	+	.	ID=scaffold99|size502049:hit:49132:3.12.0.4;Name=TRINITY_DN10017_c0_g1_i1;score=807
scaffold99|size502049	est2genome	match_part	402626	402826	807	+	.	ID=scaffold99|size502049:hsp:97714:3.12.0.4;Parent=scaffold99|size502049:hit:49132:3.12.0.4;Target=TRINITY_DN10017_c0_g1_i1 1 201 +;Gap=M201
scaffold99|size502049	est2genome	expressed_sequence_match	411276	411645	1424	-	.	ID=scaffold99|size502049:hit:49133:3.12.0.4;Name=TRINITY_DN9915_c2_g29_i1;score=1424
scaffold99|size502049	est2genome	match_part	411276	411645	1424	-	.	ID=scaffold99|size502049:hsp:97715:3.12.0.4;Parent=scaffold99|size502049:hit:49133:3.12.0.4;Target=TRINITY_DN9915_c2_g29_i1 1 355 -;Gap=M370
scaffold99|size502049	est2genome	expressed_sequence_match	411171	411645	2231	+	.	ID=scaffold99|size502049:hit:49134:3.12.0.4;Name=TRINITY_DN9915_c2_g32_i1;score=2231
scaffold99|size502049	est2genome	match_part	411171	411645	2231	+	.	ID=scaffold99|size502049:hsp:97716:3.12.0.4;Parent=scaffold99|size502049:hit:49134:3.12.0.4;Target=TRINITY_DN9915_c2_g32_i1 1 475 +;Gap=M475
scaffold99|size502049	est2genome	expressed_sequence_match	402076	402539	2194	+	.	ID=scaffold99|size502049:hit:49135:3.12.0.4;Name=TRINITY_DN9915_c2_g32_i1;score=2194
scaffold99|size502049	est2genome	match_part	402076	402539	2194	+	.	ID=scaffold99|size502049:hsp:97717:3.12.0.4;Parent=scaffold99|size502049:hit:49135:3.12.0.4;Target=TRINITY_DN9915_c2_g32_i1 12 475 +;Gap=M464
scaffold99|size502049	est2genome	expressed_sequence_match	409824	410238	1638	+	.	ID=scaffold99|size502049:hit:49136:3.12.0.4;Name=TRINITY_DN5272_c0_g1_i1;score=1638
scaffold99|size502049	est2genome	match_part	409824	410238	1638	+	.	ID=scaffold99|size502049:hsp:97718:3.12.0.4;Parent=scaffold99|size502049:hit:49136:3.12.0.4;Target=TRINITY_DN5272_c0_g1_i1 1 414 +;Gap=M415
scaffold99|size502049	est2genome	expressed_sequence_match	411115	411317	880	+	.	ID=scaffold99|size502049:hit:49137:3.12.0.4;Name=TRINITY_DN10215_c0_g1_i1;score=880
scaffold99|size502049	est2genome	match_part	411115	411317	880	+	.	ID=scaffold99|size502049:hsp:97719:3.12.0.4;Parent=scaffold99|size502049:hit:49137:3.12.0.4;Target=TRINITY_DN10215_c0_g1_i1 1 203 +;Gap=M203
scaffold99|size502049	est2genome	expressed_sequence_match	409912	410190	1005	+	.	ID=scaffold99|size502049:hit:49138:3.12.0.4;Name=TRINITY_DN14750_c0_g1_i4;score=1005
scaffold99|size502049	est2genome	match_part	409912	410190	1005	+	.	ID=scaffold99|size502049:hsp:97720:3.12.0.4;Parent=scaffold99|size502049:hit:49138:3.12.0.4;Target=TRINITY_DN14750_c0_g1_i4 1 278 +;Gap=M279
scaffold99|size502049	est2genome	expressed_sequence_match	409857	410078	890	+	.	ID=scaffold99|size502049:hit:49139:3.12.0.4;Name=TRINITY_DN9125_c1_g1_i1;score=890
scaffold99|size502049	est2genome	match_part	409857	410078	890	+	.	ID=scaffold99|size502049:hsp:97721:3.12.0.4;Parent=scaffold99|size502049:hit:49139:3.12.0.4;Target=TRINITY_DN9125_c1_g1_i1 1 222 +;Gap=M222
scaffold99|size502049	est2genome	expressed_sequence_match	411687	412294	2932	+	.	ID=scaffold99|size502049:hit:49140:3.12.0.4;Name=TRINITY_DN12418_c0_g1_i1;score=2932
scaffold99|size502049	est2genome	match_part	411687	412294	2932	+	.	ID=scaffold99|size502049:hsp:97722:3.12.0.4;Parent=scaffold99|size502049:hit:49140:3.12.0.4;Target=TRINITY_DN12418_c0_g1_i1 1 608 +;Gap=M608
scaffold99|size502049	est2genome	expressed_sequence_match	402582	403189	2914	+	.	ID=scaffold99|size502049:hit:49141:3.12.0.4;Name=TRINITY_DN12418_c0_g1_i1;score=2914
scaffold99|size502049	est2genome	match_part	402582	403189	2914	+	.	ID=scaffold99|size502049:hsp:97723:3.12.0.4;Parent=scaffold99|size502049:hit:49141:3.12.0.4;Target=TRINITY_DN12418_c0_g1_i1 1 608 +;Gap=M608
scaffold99|size502049	est2genome	expressed_sequence_match	411117	411325	991	+	.	ID=scaffold99|size502049:hit:49142:3.12.0.4;Name=TRINITY_DN9915_c2_g19_i1;score=991
scaffold99|size502049	est2genome	match_part	411117	411325	991	+	.	ID=scaffold99|size502049:hsp:97724:3.12.0.4;Parent=scaffold99|size502049:hit:49142:3.12.0.4;Target=TRINITY_DN9915_c2_g19_i1 1 209 +;Gap=M209
scaffold99|size502049	est2genome	expressed_sequence_match	418707	420067	6805	+	.	ID=scaffold99|size502049:hit:49143:3.12.0.4;Name=TRINITY_DN1830_c0_g1_i1;score=6805
scaffold99|size502049	est2genome	match_part	418707	420067	6805	+	.	ID=scaffold99|size502049:hsp:97725:3.12.0.4;Parent=scaffold99|size502049:hit:49143:3.12.0.4;Target=TRINITY_DN1830_c0_g1_i1 1 1361 +;Gap=M1361
scaffold99|size502049	est2genome	expressed_sequence_match	418701	419123	2115	+	.	ID=scaffold99|size502049:hit:49144:3.12.0.4;Name=TRINITY_DN9923_c0_g1_i1;score=2115
scaffold99|size502049	est2genome	match_part	418701	419123	2115	+	.	ID=scaffold99|size502049:hsp:97726:3.12.0.4;Parent=scaffold99|size502049:hit:49144:3.12.0.4;Target=TRINITY_DN9923_c0_g1_i1 1 423 +;Gap=M423
scaffold99|size502049	est2genome	expressed_sequence_match	418701	420067	6345	+	.	ID=scaffold99|size502049:hit:49145:3.12.0.4;Name=TRINITY_DN9923_c0_g2_i1;score=6345
scaffold99|size502049	est2genome	match_part	418701	419018	6345	+	.	ID=scaffold99|size502049:hsp:97727:3.12.0.4;Parent=scaffold99|size502049:hit:49145:3.12.0.4;Target=TRINITY_DN9923_c0_g2_i1 1 318 +;Gap=M318
scaffold99|size502049	est2genome	match_part	419114	420067	6345	+	.	ID=scaffold99|size502049:hsp:97728:3.12.0.4;Parent=scaffold99|size502049:hit:49145:3.12.0.4;Target=TRINITY_DN9923_c0_g2_i1 319 1272 +;Gap=M954
scaffold99|size502049	est2genome	expressed_sequence_match	420898	423360	12285	-	.	ID=scaffold99|size502049:hit:49146:3.12.0.4;Name=TRINITY_DN2648_c0_g1_i1;score=12285
scaffold99|size502049	est2genome	match_part	420898	423360	12285	-	.	ID=scaffold99|size502049:hsp:97729:3.12.0.4;Parent=scaffold99|size502049:hit:49146:3.12.0.4;Target=TRINITY_DN2648_c0_g1_i1 1 2464 +;Gap=M2463
scaffold99|size502049	est2genome	expressed_sequence_match	420891	421737	4226	-	.	ID=scaffold99|size502049:hit:49147:3.12.0.4;Name=TRINITY_DN13428_c0_g2_i1;score=4226
scaffold99|size502049	est2genome	match_part	420891	421737	4226	-	.	ID=scaffold99|size502049:hsp:97730:3.12.0.4;Parent=scaffold99|size502049:hit:49147:3.12.0.4;Target=TRINITY_DN13428_c0_g2_i1 1 847 +;Gap=M847
scaffold99|size502049	est2genome	expressed_sequence_match	430734	433124	11537	+	.	ID=scaffold99|size502049:hit:49148:3.12.0.4;Name=TRINITY_DN10723_c0_g1_i4;score=11537
scaffold99|size502049	est2genome	match_part	430734	431440	11537	+	.	ID=scaffold99|size502049:hsp:97731:3.12.0.4;Parent=scaffold99|size502049:hit:49148:3.12.0.4;Target=TRINITY_DN10723_c0_g1_i4 1 707 +;Gap=M707
scaffold99|size502049	est2genome	match_part	431522	433124	11537	+	.	ID=scaffold99|size502049:hsp:97732:3.12.0.4;Parent=scaffold99|size502049:hit:49148:3.12.0.4;Target=TRINITY_DN10723_c0_g1_i4 708 2310 +;Gap=M1603
scaffold99|size502049	est2genome	expressed_sequence_match	430734	433124	11955	+	.	ID=scaffold99|size502049:hit:49149:3.12.0.4;Name=TRINITY_DN10723_c0_g1_i1;score=11955
scaffold99|size502049	est2genome	match_part	430734	433124	11955	+	.	ID=scaffold99|size502049:hsp:97733:3.12.0.4;Parent=scaffold99|size502049:hit:49149:3.12.0.4;Target=TRINITY_DN10723_c0_g1_i1 1 2391 +;Gap=M2391
scaffold99|size502049	est2genome	expressed_sequence_match	430705	433060	10786	+	.	ID=scaffold99|size502049:hit:49150:3.12.0.4;Name=TRINITY_DN12433_c0_g1_i1;score=10786
scaffold99|size502049	est2genome	match_part	430705	431440	10786	+	.	ID=scaffold99|size502049:hsp:97734:3.12.0.4;Parent=scaffold99|size502049:hit:49150:3.12.0.4;Target=TRINITY_DN12433_c0_g1_i1 1 736 +;Gap=M736
scaffold99|size502049	est2genome	match_part	431522	432188	10786	+	.	ID=scaffold99|size502049:hsp:97735:3.12.0.4;Parent=scaffold99|size502049:hit:49150:3.12.0.4;Target=TRINITY_DN12433_c0_g1_i1 737 1403 +;Gap=M667
scaffold99|size502049	est2genome	match_part	432296	433060	10786	+	.	ID=scaffold99|size502049:hsp:97736:3.12.0.4;Parent=scaffold99|size502049:hit:49150:3.12.0.4;Target=TRINITY_DN12433_c0_g1_i1 1404 2168 +;Gap=M765
scaffold99|size502049	est2genome	expressed_sequence_match	430734	433124	11397	+	.	ID=scaffold99|size502049:hit:49151:3.12.0.4;Name=TRINITY_DN10723_c0_g1_i2;score=11397
scaffold99|size502049	est2genome	match_part	430734	432188	11397	+	.	ID=scaffold99|size502049:hsp:97737:3.12.0.4;Parent=scaffold99|size502049:hit:49151:3.12.0.4;Target=TRINITY_DN10723_c0_g1_i2 1 1455 +;Gap=M1455
scaffold99|size502049	est2genome	match_part	432296	433124	11397	+	.	ID=scaffold99|size502049:hsp:97738:3.12.0.4;Parent=scaffold99|size502049:hit:49151:3.12.0.4;Target=TRINITY_DN10723_c0_g1_i2 1456 2284 +;Gap=M829
scaffold99|size502049	est2genome	expressed_sequence_match	430734	433124	10979	+	.	ID=scaffold99|size502049:hit:49152:3.12.0.4;Name=TRINITY_DN10723_c0_g1_i3;score=10979
scaffold99|size502049	est2genome	match_part	430734	431440	10979	+	.	ID=scaffold99|size502049:hsp:97739:3.12.0.4;Parent=scaffold99|size502049:hit:49152:3.12.0.4;Target=TRINITY_DN10723_c0_g1_i3 1 707 +;Gap=M707
scaffold99|size502049	est2genome	match_part	431522	432188	10979	+	.	ID=scaffold99|size502049:hsp:97740:3.12.0.4;Parent=scaffold99|size502049:hit:49152:3.12.0.4;Target=TRINITY_DN10723_c0_g1_i3 708 1374 +;Gap=M667
scaffold99|size502049	est2genome	match_part	432296	433124	10979	+	.	ID=scaffold99|size502049:hsp:97741:3.12.0.4;Parent=scaffold99|size502049:hit:49152:3.12.0.4;Target=TRINITY_DN10723_c0_g1_i3 1375 2203 +;Gap=M829
scaffold99|size502049	est2genome	expressed_sequence_match	455794	456635	3963	-	.	ID=scaffold99|size502049:hit:49153:3.12.0.4;Name=TRINITY_DN7721_c0_g1_i1;score=3963
scaffold99|size502049	est2genome	match_part	455794	456635	3963	-	.	ID=scaffold99|size502049:hsp:97742:3.12.0.4;Parent=scaffold99|size502049:hit:49153:3.12.0.4;Target=TRINITY_DN7721_c0_g1_i1 91 932 +;Gap=M842
scaffold99|size502049	est2genome	expressed_sequence_match	456939	462122	25920	+	.	ID=scaffold99|size502049:hit:49154:3.12.0.4;Name=TRINITY_DN17944_c1_g7_i1;score=25920
scaffold99|size502049	est2genome	match_part	456939	462122	25920	+	.	ID=scaffold99|size502049:hsp:97743:3.12.0.4;Parent=scaffold99|size502049:hit:49154:3.12.0.4;Target=TRINITY_DN17944_c1_g7_i1 1 5184 +;Gap=M5184
scaffold99|size502049	est2genome	expressed_sequence_match	473182	474088	4535	-	.	ID=scaffold99|size502049:hit:49155:3.12.0.4;Name=TRINITY_DN8409_c0_g1_i1;score=4535
scaffold99|size502049	est2genome	match_part	473182	474088	4535	-	.	ID=scaffold99|size502049:hsp:97744:3.12.0.4;Parent=scaffold99|size502049:hit:49155:3.12.0.4;Target=TRINITY_DN8409_c0_g1_i1 1 907 +;Gap=M907
scaffold99|size502049	est2genome	expressed_sequence_match	471179	474161	13261	-	.	ID=scaffold99|size502049:hit:49156:3.12.0.4;Name=TRINITY_DN9988_c0_g1_i1;score=13261
scaffold99|size502049	est2genome	match_part	473232	474161	13261	-	.	ID=scaffold99|size502049:hsp:97745:3.12.0.4;Parent=scaffold99|size502049:hit:49156:3.12.0.4;Target=TRINITY_DN9988_c0_g1_i1 1 930 +;Gap=M930
scaffold99|size502049	est2genome	match_part	472426	473104	13261	-	.	ID=scaffold99|size502049:hsp:97746:3.12.0.4;Parent=scaffold99|size502049:hit:49156:3.12.0.4;Target=TRINITY_DN9988_c0_g1_i1 931 1609 +;Gap=M679
scaffold99|size502049	est2genome	match_part	472273	472336	13261	-	.	ID=scaffold99|size502049:hsp:97747:3.12.0.4;Parent=scaffold99|size502049:hit:49156:3.12.0.4;Target=TRINITY_DN9988_c0_g1_i1 1610 1673 +;Gap=M64
scaffold99|size502049	est2genome	match_part	471179	472166	13261	-	.	ID=scaffold99|size502049:hsp:97748:3.12.0.4;Parent=scaffold99|size502049:hit:49156:3.12.0.4;Target=TRINITY_DN9988_c0_g1_i1 1674 2661 +;Gap=M988
scaffold99|size502049	est2genome	expressed_sequence_match	472317	474088	8206	-	.	ID=scaffold99|size502049:hit:49157:3.12.0.4;Name=TRINITY_DN8409_c0_g2_i1;score=8206
scaffold99|size502049	est2genome	match_part	473232	474088	8206	-	.	ID=scaffold99|size502049:hsp:97749:3.12.0.4;Parent=scaffold99|size502049:hit:49157:3.12.0.4;Target=TRINITY_DN8409_c0_g2_i1 1 857 +;Gap=M857
scaffold99|size502049	est2genome	match_part	472317	473104	8206	-	.	ID=scaffold99|size502049:hsp:97750:3.12.0.4;Parent=scaffold99|size502049:hit:49157:3.12.0.4;Target=TRINITY_DN8409_c0_g2_i1 858 1645 +;Gap=M788
scaffold99|size502049	est2genome	expressed_sequence_match	471150	474088	13032	-	.	ID=scaffold99|size502049:hit:49158:3.12.0.4;Name=TRINITY_DN8409_c0_g2_i2;score=13032
scaffold99|size502049	est2genome	match_part	473232	474088	13032	-	.	ID=scaffold99|size502049:hsp:97751:3.12.0.4;Parent=scaffold99|size502049:hit:49158:3.12.0.4;Target=TRINITY_DN8409_c0_g2_i2 1 857 +;Gap=M857
scaffold99|size502049	est2genome	match_part	472426	473104	13032	-	.	ID=scaffold99|size502049:hsp:97752:3.12.0.4;Parent=scaffold99|size502049:hit:49158:3.12.0.4;Target=TRINITY_DN8409_c0_g2_i2 858 1536 +;Gap=M679
scaffold99|size502049	est2genome	match_part	472273	472336	13032	-	.	ID=scaffold99|size502049:hsp:97753:3.12.0.4;Parent=scaffold99|size502049:hit:49158:3.12.0.4;Target=TRINITY_DN8409_c0_g2_i2 1537 1600 +;Gap=M64
scaffold99|size502049	est2genome	match_part	471150	472166	13032	-	.	ID=scaffold99|size502049:hsp:97754:3.12.0.4;Parent=scaffold99|size502049:hit:49158:3.12.0.4;Target=TRINITY_DN8409_c0_g2_i2 1601 2617 +;Gap=M1017
scaffold99|size502049	est2genome	expressed_sequence_match	474231	475476	3838	-	.	ID=scaffold99|size502049:hit:49159:3.12.0.4;Name=TRINITY_DN7466_c0_g1_i1;score=3838
scaffold99|size502049	est2genome	match_part	474453	475476	3838	-	.	ID=scaffold99|size502049:hsp:97755:3.12.0.4;Parent=scaffold99|size502049:hit:49159:3.12.0.4;Target=TRINITY_DN7466_c0_g1_i1 6 1037 +;Gap=M1024
scaffold99|size502049	est2genome	match_part	474324	474409	3838	-	.	ID=scaffold99|size502049:hsp:97756:3.12.0.4;Parent=scaffold99|size502049:hit:49159:3.12.0.4;Target=TRINITY_DN7466_c0_g1_i1 1038 1127 +;Gap=M86
scaffold99|size502049	est2genome	match_part	474231	474300	3838	-	.	ID=scaffold99|size502049:hsp:97757:3.12.0.4;Parent=scaffold99|size502049:hit:49159:3.12.0.4;Target=TRINITY_DN7466_c0_g1_i1 1128 1199 +;Gap=M70
scaffold99|size502049	est2genome	expressed_sequence_match	474241	475476	3514	-	.	ID=scaffold99|size502049:hit:49160:3.12.0.4;Name=TRINITY_DN7466_c0_g1_i2;score=3514
scaffold99|size502049	est2genome	match_part	474639	475476	3514	-	.	ID=scaffold99|size502049:hsp:97758:3.12.0.4;Parent=scaffold99|size502049:hit:49160:3.12.0.4;Target=TRINITY_DN7466_c0_g1_i2 6 850 +;Gap=M838
scaffold99|size502049	est2genome	match_part	474453	474561	3514	-	.	ID=scaffold99|size502049:hsp:97759:3.12.0.4;Parent=scaffold99|size502049:hit:49160:3.12.0.4;Target=TRINITY_DN7466_c0_g1_i2 851 960 +;Gap=M109
scaffold99|size502049	est2genome	match_part	474324	474409	3514	-	.	ID=scaffold99|size502049:hsp:97760:3.12.0.4;Parent=scaffold99|size502049:hit:49160:3.12.0.4;Target=TRINITY_DN7466_c0_g1_i2 961 1050 +;Gap=M86
scaffold99|size502049	est2genome	match_part	474241	474300	3514	-	.	ID=scaffold99|size502049:hsp:97761:3.12.0.4;Parent=scaffold99|size502049:hit:49160:3.12.0.4;Target=TRINITY_DN7466_c0_g1_i2 1051 1111 +;Gap=M60
scaffold99|size502049	est2genome	expressed_sequence_match	475957	476363	2035	+	.	ID=scaffold99|size502049:hit:49161:3.12.0.4;Name=TRINITY_DN13956_c0_g1_i1;score=2035
scaffold99|size502049	est2genome	match_part	475957	476363	2035	+	.	ID=scaffold99|size502049:hsp:97762:3.12.0.4;Parent=scaffold99|size502049:hit:49161:3.12.0.4;Target=TRINITY_DN13956_c0_g1_i1 1 407 +;Gap=M407
scaffold99|size502049	est2genome	expressed_sequence_match	474234	475962	8203	+	.	ID=scaffold99|size502049:hit:49162:3.12.0.4;Name=TRINITY_DN7466_c0_g1_i3;score=8203
scaffold99|size502049	est2genome	match_part	474234	474561	8203	+	.	ID=scaffold99|size502049:hsp:97763:3.12.0.4;Parent=scaffold99|size502049:hit:49162:3.12.0.4;Target=TRINITY_DN7466_c0_g1_i3 1325 1652 -;Gap=M328
scaffold99|size502049	est2genome	match_part	474639	475962	8203	+	.	ID=scaffold99|size502049:hsp:97764:3.12.0.4;Parent=scaffold99|size502049:hit:49162:3.12.0.4;Target=TRINITY_DN7466_c0_g1_i3 1 1324 -;Gap=M1324
scaffold99|size502049	est2genome	expressed_sequence_match	474241	475486	3621	+	.	ID=scaffold99|size502049:hit:49163:3.12.0.4;Name=TRINITY_DN14892_c0_g1_i1;score=3621
scaffold99|size502049	est2genome	match_part	474241	474285	3621	+	.	ID=scaffold99|size502049:hsp:97765:3.12.0.4;Parent=scaffold99|size502049:hit:49163:3.12.0.4;Target=TRINITY_DN14892_c0_g1_i1 60 104 +;Gap=M45
scaffold99|size502049	est2genome	match_part	474313	474372	3621	+	.	ID=scaffold99|size502049:hsp:97766:3.12.0.4;Parent=scaffold99|size502049:hit:49163:3.12.0.4;Target=TRINITY_DN14892_c0_g1_i1 105 168 +;Gap=M60
scaffold99|size502049	est2genome	match_part	474426	474561	3621	+	.	ID=scaffold99|size502049:hsp:97767:3.12.0.4;Parent=scaffold99|size502049:hit:49163:3.12.0.4;Target=TRINITY_DN14892_c0_g1_i1 169 320 +;Gap=M136
scaffold99|size502049	est2genome	match_part	474639	475486	3621	+	.	ID=scaffold99|size502049:hsp:97768:3.12.0.4;Parent=scaffold99|size502049:hit:49163:3.12.0.4;Target=TRINITY_DN14892_c0_g1_i1 321 1175 +;Gap=M848
scaffold99|size502049	est2genome	expressed_sequence_match	474231	475486	3912	+	.	ID=scaffold99|size502049:hit:49164:3.12.0.4;Name=TRINITY_DN14892_c0_g1_i3;score=3912
scaffold99|size502049	est2genome	match_part	474231	474285	3912	+	.	ID=scaffold99|size502049:hsp:97769:3.12.0.4;Parent=scaffold99|size502049:hit:49164:3.12.0.4;Target=TRINITY_DN14892_c0_g1_i3 49 104 +;Gap=M55
scaffold99|size502049	est2genome	match_part	474313	474372	3912	+	.	ID=scaffold99|size502049:hsp:97770:3.12.0.4;Parent=scaffold99|size502049:hit:49164:3.12.0.4;Target=TRINITY_DN14892_c0_g1_i3 105 168 +;Gap=M60
scaffold99|size502049	est2genome	match_part	474426	475486	3912	+	.	ID=scaffold99|size502049:hsp:97771:3.12.0.4;Parent=scaffold99|size502049:hit:49164:3.12.0.4;Target=TRINITY_DN14892_c0_g1_i3 169 1252 +;Gap=M1061
scaffold99|size502049	est2genome	expressed_sequence_match	474234	475476	4603	+	.	ID=scaffold99|size502049:hit:49165:3.12.0.4;Name=TRINITY_DN7466_c0_g1_i4;score=4603
scaffold99|size502049	est2genome	match_part	474234	474561	4603	+	.	ID=scaffold99|size502049:hsp:97772:3.12.0.4;Parent=scaffold99|size502049:hit:49165:3.12.0.4;Target=TRINITY_DN7466_c0_g1_i4 851 1178 -;Gap=M328
scaffold99|size502049	est2genome	match_part	474639	475476	4603	+	.	ID=scaffold99|size502049:hsp:97773:3.12.0.4;Parent=scaffold99|size502049:hit:49165:3.12.0.4;Target=TRINITY_DN7466_c0_g1_i4 6 850 -;Gap=M838
scaffold99|size502049	est2genome	expressed_sequence_match	493923	494606	1143	-	.	ID=scaffold99|size502049:hit:49166:3.12.0.4;Name=TRINITY_DN6767_c0_g1_i1;score=1143
scaffold99|size502049	est2genome	match_part	494537	494606	1143	-	.	ID=scaffold99|size502049:hsp:97774:3.12.0.4;Parent=scaffold99|size502049:hit:49166:3.12.0.4;Target=TRINITY_DN6767_c0_g1_i1 1 70 +;Gap=M70
scaffold99|size502049	est2genome	match_part	493923	494086	1143	-	.	ID=scaffold99|size502049:hsp:97775:3.12.0.4;Parent=scaffold99|size502049:hit:49166:3.12.0.4;Target=TRINITY_DN6767_c0_g1_i1 71 234 +;Gap=M164
scaffold99|size502049	est2genome	expressed_sequence_match	494820	495053	1107	-	.	ID=scaffold99|size502049:hit:49167:3.12.0.4;Name=TRINITY_DN6767_c0_g1_i1;score=1107
scaffold99|size502049	est2genome	match_part	494820	495053	1107	-	.	ID=scaffold99|size502049:hsp:97776:3.12.0.4;Parent=scaffold99|size502049:hit:49167:3.12.0.4;Target=TRINITY_DN6767_c0_g1_i1 1 234 +;Gap=M234
scaffold99|size502049	est2genome	expressed_sequence_match	495399	495607	1045	-	.	ID=scaffold99|size502049:hit:49168:3.12.0.4;Name=TRINITY_DN24515_c0_g1_i1;score=1045
scaffold99|size502049	est2genome	match_part	495399	495607	1045	-	.	ID=scaffold99|size502049:hsp:97777:3.12.0.4;Parent=scaffold99|size502049:hit:49168:3.12.0.4;Target=TRINITY_DN24515_c0_g1_i1 1 209 +;Gap=M209
scaffold99|size502049	est2genome	expressed_sequence_match	495456	495768	1166	-	.	ID=scaffold99|size502049:hit:49169:3.12.0.4;Name=TRINITY_DN13141_c0_g1_i1;score=1166
scaffold99|size502049	est2genome	match_part	495714	495768	1166	-	.	ID=scaffold99|size502049:hsp:97778:3.12.0.4;Parent=scaffold99|size502049:hit:49169:3.12.0.4;Target=TRINITY_DN13141_c0_g1_i1 184 238 -;Gap=M55
scaffold99|size502049	est2genome	match_part	495456	495638	1166	-	.	ID=scaffold99|size502049:hsp:97779:3.12.0.4;Parent=scaffold99|size502049:hit:49169:3.12.0.4;Target=TRINITY_DN13141_c0_g1_i1 1 183 -;Gap=M183
scaffold99|size502049	est2genome	expressed_sequence_match	495983	498480	10771	-	.	ID=scaffold99|size502049:hit:49170:3.12.0.4;Name=TRINITY_DN14298_c0_g1_i1;score=10771
scaffold99|size502049	est2genome	match_part	497885	498480	10771	-	.	ID=scaffold99|size502049:hsp:97780:3.12.0.4;Parent=scaffold99|size502049:hit:49170:3.12.0.4;Target=TRINITY_DN14298_c0_g1_i1 1 596 +;Gap=M596
scaffold99|size502049	est2genome	match_part	497710	497814	10771	-	.	ID=scaffold99|size502049:hsp:97781:3.12.0.4;Parent=scaffold99|size502049:hit:49170:3.12.0.4;Target=TRINITY_DN14298_c0_g1_i1 597 701 +;Gap=M105
scaffold99|size502049	est2genome	match_part	497498	497632	10771	-	.	ID=scaffold99|size502049:hsp:97782:3.12.0.4;Parent=scaffold99|size502049:hit:49170:3.12.0.4;Target=TRINITY_DN14298_c0_g1_i1 702 836 +;Gap=M135
scaffold99|size502049	est2genome	match_part	497362	497406	10771	-	.	ID=scaffold99|size502049:hsp:97783:3.12.0.4;Parent=scaffold99|size502049:hit:49170:3.12.0.4;Target=TRINITY_DN14298_c0_g1_i1 837 881 +;Gap=M45
scaffold99|size502049	est2genome	match_part	495983	497273	10771	-	.	ID=scaffold99|size502049:hsp:97784:3.12.0.4;Parent=scaffold99|size502049:hit:49170:3.12.0.4;Target=TRINITY_DN14298_c0_g1_i1 882 2172 +;Gap=M1291
scaffold99|size502049	est2genome	expressed_sequence_match	495983	498480	10449	-	.	ID=scaffold99|size502049:hit:49171:3.12.0.4;Name=TRINITY_DN14298_c0_g1_i2;score=10449
scaffold99|size502049	est2genome	match_part	498028	498480	10449	-	.	ID=scaffold99|size502049:hsp:97785:3.12.0.4;Parent=scaffold99|size502049:hit:49171:3.12.0.4;Target=TRINITY_DN14298_c0_g1_i2 1 453 +;Gap=M453
scaffold99|size502049	est2genome	match_part	497885	497965	10449	-	.	ID=scaffold99|size502049:hsp:97786:3.12.0.4;Parent=scaffold99|size502049:hit:49171:3.12.0.4;Target=TRINITY_DN14298_c0_g1_i2 454 534 +;Gap=M81
scaffold99|size502049	est2genome	match_part	497710	497814	10449	-	.	ID=scaffold99|size502049:hsp:97787:3.12.0.4;Parent=scaffold99|size502049:hit:49171:3.12.0.4;Target=TRINITY_DN14298_c0_g1_i2 535 639 +;Gap=M105
scaffold99|size502049	est2genome	match_part	497498	497632	10449	-	.	ID=scaffold99|size502049:hsp:97788:3.12.0.4;Parent=scaffold99|size502049:hit:49171:3.12.0.4;Target=TRINITY_DN14298_c0_g1_i2 640 774 +;Gap=M135
scaffold99|size502049	est2genome	match_part	497362	497406	10449	-	.	ID=scaffold99|size502049:hsp:97789:3.12.0.4;Parent=scaffold99|size502049:hit:49171:3.12.0.4;Target=TRINITY_DN14298_c0_g1_i2 775 819 +;Gap=M45
scaffold99|size502049	est2genome	match_part	495983	497273	10449	-	.	ID=scaffold99|size502049:hsp:97790:3.12.0.4;Parent=scaffold99|size502049:hit:49171:3.12.0.4;Target=TRINITY_DN14298_c0_g1_i2 820 2110 +;Gap=M1291
scaffold99|size502049	est2genome	expressed_sequence_match	495983	498480	12002	-	.	ID=scaffold99|size502049:hit:49172:3.12.0.4;Name=TRINITY_DN14298_c0_g1_i3;score=12002
scaffold99|size502049	est2genome	match_part	497498	498480	12002	-	.	ID=scaffold99|size502049:hsp:97791:3.12.0.4;Parent=scaffold99|size502049:hit:49172:3.12.0.4;Target=TRINITY_DN14298_c0_g1_i3 1 983 +;Gap=M983
scaffold99|size502049	est2genome	match_part	495983	497406	12002	-	.	ID=scaffold99|size502049:hsp:97792:3.12.0.4;Parent=scaffold99|size502049:hit:49172:3.12.0.4;Target=TRINITY_DN14298_c0_g1_i3 984 2407 +;Gap=M1424
scaffold99|size502049	est2genome	expressed_sequence_match	495983	498480	11542	-	.	ID=scaffold99|size502049:hit:49173:3.12.0.4;Name=TRINITY_DN14298_c0_g1_i4;score=11542
scaffold99|size502049	est2genome	match_part	497498	498480	11542	-	.	ID=scaffold99|size502049:hsp:97793:3.12.0.4;Parent=scaffold99|size502049:hit:49173:3.12.0.4;Target=TRINITY_DN14298_c0_g1_i4 1 983 +;Gap=M983
scaffold99|size502049	est2genome	match_part	497362	497406	11542	-	.	ID=scaffold99|size502049:hsp:97794:3.12.0.4;Parent=scaffold99|size502049:hit:49173:3.12.0.4;Target=TRINITY_DN14298_c0_g1_i4 984 1028 +;Gap=M45
scaffold99|size502049	est2genome	match_part	495983	497273	11542	-	.	ID=scaffold99|size502049:hsp:97795:3.12.0.4;Parent=scaffold99|size502049:hit:49173:3.12.0.4;Target=TRINITY_DN14298_c0_g1_i4 1029 2319 +;Gap=M1291
scaffold99|size502049	est2genome	expressed_sequence_match	498592	499935	6711	+	.	ID=scaffold99|size502049:hit:49174:3.12.0.4;Name=TRINITY_DN7466_c0_g1_i1;score=6711
scaffold99|size502049	est2genome	match_part	498592	499935	6711	+	.	ID=scaffold99|size502049:hsp:97796:3.12.0.4;Parent=scaffold99|size502049:hit:49174:3.12.0.4;Target=TRINITY_DN7466_c0_g1_i1 4 1347 -;Gap=M1344
scaffold99|size502049	est2genome	expressed_sequence_match	498592	499935	6309	+	.	ID=scaffold99|size502049:hit:49175:3.12.0.4;Name=TRINITY_DN7466_c0_g1_i2;score=6309
scaffold99|size502049	est2genome	match_part	498592	499011	6309	+	.	ID=scaffold99|size502049:hsp:97797:3.12.0.4;Parent=scaffold99|size502049:hit:49175:3.12.0.4;Target=TRINITY_DN7466_c0_g1_i2 851 1270 -;Gap=M420
scaffold99|size502049	est2genome	match_part	499089	499935	6309	+	.	ID=scaffold99|size502049:hsp:97798:3.12.0.4;Parent=scaffold99|size502049:hit:49175:3.12.0.4;Target=TRINITY_DN7466_c0_g1_i2 4 850 -;Gap=M847
scaffold99|size502049	est2genome	expressed_sequence_match	498692	499943	5813	+	.	ID=scaffold99|size502049:hit:49176:3.12.0.4;Name=TRINITY_DN14892_c0_g1_i1;score=5813
scaffold99|size502049	est2genome	match_part	498692	499011	5813	+	.	ID=scaffold99|size502049:hsp:97799:3.12.0.4;Parent=scaffold99|size502049:hit:49176:3.12.0.4;Target=TRINITY_DN14892_c0_g1_i1 1 320 +;Gap=M320
scaffold99|size502049	est2genome	match_part	499089	499943	5813	+	.	ID=scaffold99|size502049:hsp:97800:3.12.0.4;Parent=scaffold99|size502049:hit:49176:3.12.0.4;Target=TRINITY_DN14892_c0_g1_i1 321 1175 +;Gap=M855
scaffold99|size502049	est2genome	expressed_sequence_match	498692	499943	6215	+	.	ID=scaffold99|size502049:hit:49177:3.12.0.4;Name=TRINITY_DN14892_c0_g1_i3;score=6215
scaffold99|size502049	est2genome	match_part	498692	499943	6215	+	.	ID=scaffold99|size502049:hsp:97801:3.12.0.4;Parent=scaffold99|size502049:hit:49177:3.12.0.4;Target=TRINITY_DN14892_c0_g1_i3 1 1252 +;Gap=M1252
scaffold99|size502049	est2genome	expressed_sequence_match	498859	499935	4582	+	.	ID=scaffold99|size502049:hit:49178:3.12.0.4;Name=TRINITY_DN7466_c0_g1_i4;score=4582
scaffold99|size502049	est2genome	match_part	498859	499011	4582	+	.	ID=scaffold99|size502049:hsp:97802:3.12.0.4;Parent=scaffold99|size502049:hit:49178:3.12.0.4;Target=TRINITY_DN7466_c0_g1_i4 851 987 -;Gap=M153
scaffold99|size502049	est2genome	match_part	499089	499935	4582	+	.	ID=scaffold99|size502049:hsp:97803:3.12.0.4;Parent=scaffold99|size502049:hit:49178:3.12.0.4;Target=TRINITY_DN7466_c0_g1_i4 4 850 -;Gap=M847
scaffold955|size17637	.	contig	1	17637	.	.	.	ID=scaffold955|size17637;Name=scaffold955|size17637
scaffold955|size17637	maker	gene	6963	10637	.	+	.	ID=CCRYP_021191|size17637-augustus-gene-0.4;Name=CCRYP_021191|size17637-augustus-gene-0.4;Alias=maker-scaffold955|size17637-augustus-gene-0.4;
scaffold955|size17637	maker	mRNA	6963	10637	.	+	.	ID=CCRYP_021191|size17637-augustus-gene-0.4-mRNA-1;Parent=CCRYP_021191|size17637-augustus-gene-0.4;Name=CCRYP_021191|size17637-augustus-gene-0.4-mRNA-1;Alias=maker-scaffold955|size17637-augustus-gene-0.4-mRNA-1;_AED=0.16;_QI=0|0|0|1|0|0.5|2|0|617;_eAED=0.16;
scaffold955|size17637	maker	exon	6963	7542	.	+	.	ID=CCRYP_021191-RA|size17637-augustus-gene-0.4-mRNA-1:exon:4783;Parent=CCRYP_021191-RA|size17637-augustus-gene-0.4-mRNA-1;
scaffold955|size17637	maker	exon	9364	10637	.	+	.	ID=CCRYP_021191-RA|size17637-augustus-gene-0.4-mRNA-1:exon:4784;Parent=CCRYP_021191-RA|size17637-augustus-gene-0.4-mRNA-1;
scaffold955|size17637	maker	CDS	6963	7542	.	+	0	ID=CCRYP_021191-RA|size17637-augustus-gene-0.4-mRNA-1:cds;Parent=CCRYP_021191-RA|size17637-augustus-gene-0.4-mRNA-1;
scaffold955|size17637	maker	CDS	9364	10637	.	+	2	ID=CCRYP_021191-RA|size17637-augustus-gene-0.4-mRNA-1:cds;Parent=CCRYP_021191-RA|size17637-augustus-gene-0.4-mRNA-1;
scaffold955|size17637	snap_masked	match	7041	7920	-55.683	+	.	ID=scaffold955|size17637:hit:50284:4.5.0.0;Name=snap_masked-scaffold955|size17637-abinit-gene-0.5-mRNA-1
scaffold955|size17637	snap_masked	match_part	7041	7542	-41.941	+	.	ID=scaffold955|size17637:hsp:95162:4.5.0.0;Parent=scaffold955|size17637:hit:50284:4.5.0.0;Target=snap_masked-scaffold955|size17637-abinit-gene-0.5-mRNA-1 1 502 +;Gap=M502
scaffold955|size17637	snap_masked	match_part	7817	7920	-13.742	+	.	ID=scaffold955|size17637:hsp:95163:4.5.0.0;Parent=scaffold955|size17637:hit:50284:4.5.0.0;Target=snap_masked-scaffold955|size17637-abinit-gene-0.5-mRNA-1 503 606 +;Gap=M104
scaffold955|size17637	snap_masked	match	9279	10637	-93.077	+	.	ID=scaffold955|size17637:hit:50285:4.5.0.0;Name=snap_masked-scaffold955|size17637-abinit-gene-0.6-mRNA-1
scaffold955|size17637	snap_masked	match_part	9279	10637	-93.077	+	.	ID=scaffold955|size17637:hsp:95164:4.5.0.0;Parent=scaffold955|size17637:hit:50285:4.5.0.0;Target=snap_masked-scaffold955|size17637-abinit-gene-0.6-mRNA-1 1 1359 +;Gap=M1359
scaffold955|size17637	model_gff:maker	match	9261	10637	1377	+	.	ID=scaffold955|size17637:hit:50286:4.5.0.0;Name=maker-scaffold955|size17637-exonerate_protein2genome-gene-0.1-mRNA-1;score=1377
scaffold955|size17637	model_gff:maker	match_part	9261	10637	.	+	.	ID=scaffold955|size17637:hsp:95165:4.5.0.0;Parent=scaffold955|size17637:hit:50286:4.5.0.0;Target=maker-scaffold955|size17637-exonerate_protein2genome-gene-0.1-mRNA-1 1 1377 +;Gap=M1377
scaffold955|size17637	model_gff:maker	match	9705	10637	933	+	.	ID=scaffold955|size17637:hit:50287:4.5.0.0;Name=maker-scaffold955|size17637-exonerate_protein2genome-gene-0.1-mRNA-2;score=933
scaffold955|size17637	model_gff:maker	match_part	9705	10637	.	+	.	ID=scaffold955|size17637:hsp:95166:4.5.0.0;Parent=scaffold955|size17637:hit:50287:4.5.0.0;Target=maker-scaffold955|size17637-exonerate_protein2genome-gene-0.1-mRNA-2 1 933 +;Gap=M933
scaffold955|size17637	model_gff:maker	match	9783	10637	855	+	.	ID=scaffold955|size17637:hit:50288:4.5.0.0;Name=maker-scaffold955|size17637-exonerate_protein2genome-gene-0.1-mRNA-3;score=855
scaffold955|size17637	model_gff:maker	match_part	9783	10637	.	+	.	ID=scaffold955|size17637:hsp:95167:4.5.0.0;Parent=scaffold955|size17637:hit:50288:4.5.0.0;Target=maker-scaffold955|size17637-exonerate_protein2genome-gene-0.1-mRNA-3 1 855 +;Gap=M855
scaffold955|size17637	model_gff:maker	match	10407	10637	231	+	.	ID=scaffold955|size17637:hit:50289:4.5.0.0;Name=maker-scaffold955|size17637-exonerate_protein2genome-gene-0.1-mRNA-4;score=231
scaffold955|size17637	model_gff:maker	match_part	10407	10637	.	+	.	ID=scaffold955|size17637:hsp:95168:4.5.0.0;Parent=scaffold955|size17637:hit:50289:4.5.0.0;Target=maker-scaffold955|size17637-exonerate_protein2genome-gene-0.1-mRNA-4 1 231 +;Gap=M231
scaffold955|size17637	model_gff:maker	match	7776	8672	897	+	.	ID=scaffold955|size17637:hit:50290:4.5.0.0;Name=maker-scaffold955|size17637-exonerate_protein2genome-gene-0.0-mRNA-1;score=897
scaffold955|size17637	model_gff:maker	match_part	7776	8672	.	+	.	ID=scaffold955|size17637:hsp:95169:4.5.0.0;Parent=scaffold955|size17637:hit:50290:4.5.0.0;Target=maker-scaffold955|size17637-exonerate_protein2genome-gene-0.0-mRNA-1 1 897 +;Gap=M897
scaffold955|size17637	augustus_masked	match	2781	3014	0.92	+	.	ID=scaffold955|size17637:hit:50291:4.5.0.0;Name=augustus_masked-scaffold955|size17637-abinit-gene-0.0-mRNA-1
scaffold955|size17637	augustus_masked	match_part	2781	3014	0.92	+	.	ID=scaffold955|size17637:hsp:95170:4.5.0.0;Parent=scaffold955|size17637:hit:50291:4.5.0.0;Target=augustus_masked-scaffold955|size17637-abinit-gene-0.0-mRNA-1 1 234 +;Gap=M234
scaffold955|size17637	augustus_masked	match	9279	10637	0.42	+	.	ID=scaffold955|size17637:hit:50292:4.5.0.0;Name=augustus_masked-scaffold955|size17637-abinit-gene-0.1-mRNA-1
scaffold955|size17637	augustus_masked	match_part	9279	10637	0.42	+	.	ID=scaffold955|size17637:hsp:95171:4.5.0.0;Parent=scaffold955|size17637:hit:50292:4.5.0.0;Target=augustus_masked-scaffold955|size17637-abinit-gene-0.1-mRNA-1 1 1359 +;Gap=M1359
###
scaffold955|size17637	repeatmasker	match	11205	11791	590	+	.	ID=scaffold955|size17637:hit:50225:1.3.0.0;Name=species:%2528AAGGAGGAG%2529n|genus:Simple_repeat;Target=species:%2528AAGGAGGAG%2529n|genus:Simple_repeat 1 587 +
scaffold955|size17637	repeatmasker	match_part	11205	11791	590	+	.	ID=scaffold955|size17637:hsp:95098:1.3.0.0;Parent=scaffold955|size17637:hit:50225:1.3.0.0;Target=species:%252528AAGGAGGAG%252529n|genus:Simple_repeat 1 587 +
scaffold955|size17637	repeatmasker	match	3270	5391	750	+	.	ID=scaffold955|size17637:hit:50226:1.3.0.0;Name=species:%2528ATG%2529n|genus:Simple_repeat;Target=species:%2528ATG%2529n|genus:Simple_repeat 1 2085 +
scaffold955|size17637	repeatmasker	match_part	3270	5391	750	+	.	ID=scaffold955|size17637:hsp:95099:1.3.0.0;Parent=scaffold955|size17637:hit:50226:1.3.0.0;Target=species:%252528ATG%252529n|genus:Simple_repeat 1 2085 +
scaffold955|size17637	repeatmasker	match	2728	2908	107	+	.	ID=scaffold955|size17637:hit:50227:1.3.0.0;Name=species:GA-rich|genus:Low_complexity;Target=species:GA-rich|genus:Low_complexity 4 185 +
scaffold955|size17637	repeatmasker	match_part	2728	2908	107	+	.	ID=scaffold955|size17637:hsp:95100:1.3.0.0;Parent=scaffold955|size17637:hit:50227:1.3.0.0;Target=species:GA-rich|genus:Low_complexity 4 185 +
scaffold955|size17637	repeatmasker	match	3142	3316	58	+	.	ID=scaffold955|size17637:hit:50228:1.3.0.0;Name=species:GA-rich|genus:Low_complexity;Target=species:GA-rich|genus:Low_complexity 1 182 +
scaffold955|size17637	repeatmasker	match_part	3142	3316	58	+	.	ID=scaffold955|size17637:hsp:95101:1.3.0.0;Parent=scaffold955|size17637:hit:50228:1.3.0.0;Target=species:GA-rich|genus:Low_complexity 1 182 +
scaffold955|size17637	repeatmasker	match	5339	5502	84	+	.	ID=scaffold955|size17637:hit:50229:1.3.0.0;Name=species:GA-rich|genus:Low_complexity;Target=species:GA-rich|genus:Low_complexity 1 167 +
scaffold955|size17637	repeatmasker	match_part	5339	5502	84	+	.	ID=scaffold955|size17637:hsp:95102:1.3.0.0;Parent=scaffold955|size17637:hit:50229:1.3.0.0;Target=species:GA-rich|genus:Low_complexity 1 167 +
scaffold955|size17637	repeatmasker	match	11	302	477	+	.	ID=scaffold955|size17637:hit:50230:1.3.0.0;Name=species:rnd-5_family-766|genus:DNA%252FTcMar-Tc2;Target=species:rnd-5_family-766|genus:DNA%252FTcMar-Tc2 181 472 +
scaffold955|size17637	repeatmasker	match_part	11	302	477	+	.	ID=scaffold955|size17637:hsp:95103:1.3.0.0;Parent=scaffold955|size17637:hit:50230:1.3.0.0;Target=species:rnd-5_family-766|genus:DNA%25252FTcMar-Tc2 181 472 +
scaffold955|size17637	repeatmasker	match	469	1007	834	+	.	ID=scaffold955|size17637:hit:50231:1.3.0.0;Name=species:genome_9_11612|genus:Unspecified;Target=species:genome_9_11612|genus:Unspecified 3 553 +
scaffold955|size17637	repeatmasker	match_part	469	1007	834	+	.	ID=scaffold955|size17637:hsp:95104:1.3.0.0;Parent=scaffold955|size17637:hit:50231:1.3.0.0;Target=species:genome_9_11612|genus:Unspecified 3 553 +
scaffold955|size17637	repeatmasker	match	1108	2723	4925	+	.	ID=scaffold955|size17637:hit:50232:1.3.0.0;Name=species:genome_10_2906|genus:Unspecified;Target=species:genome_10_2906|genus:Unspecified 1 745 +
scaffold955|size17637	repeatmasker	match_part	1108	2723	4925	+	.	ID=scaffold955|size17637:hsp:95105:1.3.0.0;Parent=scaffold955|size17637:hit:50232:1.3.0.0;Target=species:genome_10_2906|genus:Unspecified 1 745 +
scaffold955|size17637	repeatmasker	match	5503	6656	2030	+	.	ID=scaffold955|size17637:hit:50233:1.3.0.0;Name=species:rnd-1_family-1288|genus:Unknown;Target=species:rnd-1_family-1288|genus:Unknown 1 365 +
scaffold955|size17637	repeatmasker	match_part	5503	6656	2030	+	.	ID=scaffold955|size17637:hsp:95106:1.3.0.0;Parent=scaffold955|size17637:hit:50233:1.3.0.0;Target=species:rnd-1_family-1288|genus:Unknown 1 365 +
scaffold955|size17637	repeatmasker	match	6715	6867	266	+	.	ID=scaffold955|size17637:hit:50234:1.3.0.0;Name=species:rnd-4_family-1468|genus:LTR%252FCopia;Target=species:rnd-4_family-1468|genus:LTR%252FCopia 197 365 +
scaffold955|size17637	repeatmasker	match_part	6715	6867	266	+	.	ID=scaffold955|size17637:hsp:95107:1.3.0.0;Parent=scaffold955|size17637:hit:50234:1.3.0.0;Target=species:rnd-4_family-1468|genus:LTR%25252FCopia 197 365 +
scaffold955|size17637	repeatmasker	match	7614	7739	802	+	.	ID=scaffold955|size17637:hit:50235:1.3.0.0;Name=species:rnd-5_family-1877|genus:Unknown;Target=species:rnd-5_family-1877|genus:Unknown 1 126 +
scaffold955|size17637	repeatmasker	match_part	7614	7739	802	+	.	ID=scaffold955|size17637:hsp:95108:1.3.0.0;Parent=scaffold955|size17637:hit:50235:1.3.0.0;Target=species:rnd-5_family-1877|genus:Unknown 1 126 +
scaffold955|size17637	repeatmasker	match	8298	9213	4366	+	.	ID=scaffold955|size17637:hit:50236:1.3.0.0;Name=species:rnd-5_family-645|genus:Unknown;Target=species:rnd-5_family-645|genus:Unknown 3 917 +
scaffold955|size17637	repeatmasker	match_part	8298	9213	4366	+	.	ID=scaffold955|size17637:hsp:95109:1.3.0.0;Parent=scaffold955|size17637:hit:50236:1.3.0.0;Target=species:rnd-5_family-645|genus:Unknown 3 917 +
scaffold955|size17637	repeatmasker	match	10763	11198	411	+	.	ID=scaffold955|size17637:hit:50237:1.3.0.0;Name=species:rnd-1_family-1360|genus:Unknown;Target=species:rnd-1_family-1360|genus:Unknown 7 237 +
scaffold955|size17637	repeatmasker	match_part	10763	11198	411	+	.	ID=scaffold955|size17637:hsp:95110:1.3.0.0;Parent=scaffold955|size17637:hit:50237:1.3.0.0;Target=species:rnd-1_family-1360|genus:Unknown 7 237 +
scaffold955|size17637	repeatmasker	match	11792	17637	19195	+	.	ID=scaffold955|size17637:hit:50238:1.3.0.0;Name=species:rnd-1_family-225|genus:Unknown;Target=species:rnd-1_family-225|genus:Unknown 1 4207 +
scaffold955|size17637	repeatmasker	match_part	11792	17637	19195	+	.	ID=scaffold955|size17637:hsp:95111:1.3.0.0;Parent=scaffold955|size17637:hit:50238:1.3.0.0;Target=species:rnd-1_family-225|genus:Unknown 1 4207 +
###
scaffold955|size17637	blastx	protein_match	9264	10523	1181	+	.	ID=scaffold955|size17637:hit:50239:3.12.0.0;Name=jgi|Thaoce1|89843|rna12119;score=1181
scaffold955|size17637	blastx	match_part	9264	10523	1181	+	.	ID=scaffold955|size17637:hsp:95112:3.12.0.0;Parent=scaffold955|size17637:hit:50239:3.12.0.0;Target=jgi|Thaoce1|89843|rna12119 2 419 +;Gap=M1260
scaffold955|size17637	blastx	protein_match	9657	9851	126	+	.	ID=scaffold955|size17637:hit:50240:3.12.0.0;Name=jgi|Fracy1|165161|gw1.4.1288.1;score=126
scaffold955|size17637	blastx	match_part	9657	9851	126	+	.	ID=scaffold955|size17637:hsp:95113:3.12.0.0;Parent=scaffold955|size17637:hit:50240:3.12.0.0;Target=jgi|Fracy1|165161|gw1.4.1288.1 1 64 +;Gap=M195
scaffold955|size17637	blastx	protein_match	9657	9851	126	+	.	ID=scaffold955|size17637:hit:50241:3.12.0.0;Name=jgi|Fracy1|165161|gw1.4.1288.1;score=126
scaffold955|size17637	blastx	match_part	9657	9851	126	+	.	ID=scaffold955|size17637:hsp:95114:3.12.0.0;Parent=scaffold955|size17637:hit:50241:3.12.0.0;Target=jgi|Fracy1|165161|gw1.4.1288.1 1 64 +;Gap=M195
scaffold955|size17637	blastx	protein_match	7902	10709	180	+	.	ID=scaffold955|size17637:hit:50242:3.12.0.0;Name=jgi|Thaoce1|95454|rna16417;score=180
scaffold955|size17637	blastx	match_part	7902	8246	180	+	.	ID=scaffold955|size17637:hsp:95115:3.12.0.0;Parent=scaffold955|size17637:hit:50242:3.12.0.0;Target=jgi|Thaoce1|95454|rna16417 113 228 +;Gap=M345
scaffold955|size17637	blastx	match_part	9267	10709	1027	+	.	ID=scaffold955|size17637:hsp:95116:3.12.0.0;Parent=scaffold955|size17637:hit:50242:3.12.0.0;Target=jgi|Thaoce1|95454|rna16417 603 1081 +;Gap=M1443
scaffold955|size17637	blastx	protein_match	10374	10616	270	+	.	ID=scaffold955|size17637:hit:50243:3.12.0.0;Name=jgi|Thaoce1|86844|rna11601;score=270
scaffold955|size17637	blastx	match_part	10374	10616	270	+	.	ID=scaffold955|size17637:hsp:95117:3.12.0.0;Parent=scaffold955|size17637:hit:50243:3.12.0.0;Target=jgi|Thaoce1|86844|rna11601 50 130 +;Gap=M243
scaffold955|size17637	blastx	protein_match	10572	10712	143	+	.	ID=scaffold955|size17637:hit:50244:3.12.0.0;Name=jgi|Thaoce1|89844|rna12120;score=143
scaffold955|size17637	blastx	match_part	10572	10712	143	+	.	ID=scaffold955|size17637:hsp:95118:3.12.0.0;Parent=scaffold955|size17637:hit:50244:3.12.0.0;Target=jgi|Thaoce1|89844|rna12120 1 49 +;Gap=M141
scaffold955|size17637	blastx	protein_match	9657	9851	122	+	.	ID=scaffold955|size17637:hit:50245:3.12.0.0;Name=jgi|Fracy1|165162|gw1.3.1157.1;score=122
scaffold955|size17637	blastx	match_part	9657	9851	122	+	.	ID=scaffold955|size17637:hsp:95119:3.12.0.0;Parent=scaffold955|size17637:hit:50245:3.12.0.0;Target=jgi|Fracy1|165162|gw1.3.1157.1 1 64 +;Gap=M195
scaffold955|size17637	blastx	protein_match	9822	10709	702	+	.	ID=scaffold955|size17637:hit:50246:3.12.0.0;Name=jgi|Thaoce1|81555|rna724;score=702
scaffold955|size17637	blastx	match_part	9822	10709	702	+	.	ID=scaffold955|size17637:hsp:95120:3.12.0.0;Parent=scaffold955|size17637:hit:50246:3.12.0.0;Target=jgi|Thaoce1|81555|rna724 1 294 +;Gap=M888
scaffold955|size17637	blastx	protein_match	7791	8069	199	+	.	ID=scaffold955|size17637:hit:50247:3.12.0.0;Name=jgi|Thaoce1|78065|rna9200;score=199
scaffold955|size17637	blastx	match_part	7791	8069	199	+	.	ID=scaffold955|size17637:hsp:95121:3.12.0.0;Parent=scaffold955|size17637:hit:50247:3.12.0.0;Target=jgi|Thaoce1|78065|rna9200 26 117 +;Gap=M279
scaffold955|size17637	blastx	protein_match	9657	9851	145	+	.	ID=scaffold955|size17637:hit:50248:3.12.0.0;Name=jgi|Fracy1|165407|gw1.11.695.1;score=145
scaffold955|size17637	blastx	match_part	9657	9851	145	+	.	ID=scaffold955|size17637:hsp:95122:3.12.0.0;Parent=scaffold955|size17637:hit:50248:3.12.0.0;Target=jgi|Fracy1|165407|gw1.11.695.1 1 64 +;Gap=M195
scaffold955|size17637	blastx	protein_match	9600	9851	139	+	.	ID=scaffold955|size17637:hit:50249:3.12.0.0;Name=jgi|Fracy1|183426|e_gw1.4.1282.1;score=139
scaffold955|size17637	blastx	match_part	9600	9851	139	+	.	ID=scaffold955|size17637:hsp:95123:3.12.0.0;Parent=scaffold955|size17637:hit:50249:3.12.0.0;Target=jgi|Fracy1|183426|e_gw1.4.1282.1 1 82 +;Gap=M252
scaffold955|size17637	blastx	protein_match	9657	9851	127	+	.	ID=scaffold955|size17637:hit:50250:3.12.0.0;Name=jgi|Fracy1|165167|gw1.7.1393.1;score=127
scaffold955|size17637	blastx	match_part	9657	9851	127	+	.	ID=scaffold955|size17637:hsp:95124:3.12.0.0;Parent=scaffold955|size17637:hit:50250:3.12.0.0;Target=jgi|Fracy1|165167|gw1.7.1393.1 1 64 +;Gap=M195
scaffold955|size17637	blastx	protein_match	9657	9851	123	+	.	ID=scaffold955|size17637:hit:50251:3.12.0.0;Name=jgi|Fracy1|165156|gw1.84.50.1;score=123
scaffold955|size17637	blastx	match_part	9657	9851	123	+	.	ID=scaffold955|size17637:hsp:95125:3.12.0.0;Parent=scaffold955|size17637:hit:50251:3.12.0.0;Target=jgi|Fracy1|165156|gw1.84.50.1 1 64 +;Gap=M195
scaffold955|size17637	blastx	protein_match	9657	9851	122	+	.	ID=scaffold955|size17637:hit:50252:3.12.0.0;Name=jgi|Fracy1|165162|gw1.3.1157.1;score=122
scaffold955|size17637	blastx	match_part	9657	9851	122	+	.	ID=scaffold955|size17637:hsp:95126:3.12.0.0;Parent=scaffold955|size17637:hit:50252:3.12.0.0;Target=jgi|Fracy1|165162|gw1.3.1157.1 1 64 +;Gap=M195
scaffold955|size17637	blastx	protein_match	9657	9851	145	+	.	ID=scaffold955|size17637:hit:50253:3.12.0.0;Name=jgi|Fracy1|165549|gw1.21.469.1;score=145
scaffold955|size17637	blastx	match_part	9657	9851	145	+	.	ID=scaffold955|size17637:hsp:95127:3.12.0.0;Parent=scaffold955|size17637:hit:50253:3.12.0.0;Target=jgi|Fracy1|165549|gw1.21.469.1 1 64 +;Gap=M195
scaffold955|size17637	blastx	protein_match	9657	9851	145	+	.	ID=scaffold955|size17637:hit:50254:3.12.0.0;Name=jgi|Fracy1|165407|gw1.11.695.1;score=145
scaffold955|size17637	blastx	match_part	9657	9851	145	+	.	ID=scaffold955|size17637:hsp:95128:3.12.0.0;Parent=scaffold955|size17637:hit:50254:3.12.0.0;Target=jgi|Fracy1|165407|gw1.11.695.1 1 64 +;Gap=M195
scaffold955|size17637	blastx	protein_match	9600	9851	139	+	.	ID=scaffold955|size17637:hit:50255:3.12.0.0;Name=jgi|Fracy1|183426|e_gw1.4.1282.1;score=139
scaffold955|size17637	blastx	match_part	9600	9851	139	+	.	ID=scaffold955|size17637:hsp:95129:3.12.0.0;Parent=scaffold955|size17637:hit:50255:3.12.0.0;Target=jgi|Fracy1|183426|e_gw1.4.1282.1 1 82 +;Gap=M252
scaffold955|size17637	blastx	protein_match	9657	9851	127	+	.	ID=scaffold955|size17637:hit:50256:3.12.0.0;Name=jgi|Fracy1|165167|gw1.7.1393.1;score=127
scaffold955|size17637	blastx	match_part	9657	9851	127	+	.	ID=scaffold955|size17637:hsp:95130:3.12.0.0;Parent=scaffold955|size17637:hit:50256:3.12.0.0;Target=jgi|Fracy1|165167|gw1.7.1393.1 1 64 +;Gap=M195
scaffold955|size17637	blastx	protein_match	9657	9851	126	+	.	ID=scaffold955|size17637:hit:50257:3.12.0.0;Name=jgi|Fracy1|165160|gw1.27.247.1;score=126
scaffold955|size17637	blastx	match_part	9657	9851	126	+	.	ID=scaffold955|size17637:hsp:95131:3.12.0.0;Parent=scaffold955|size17637:hit:50257:3.12.0.0;Target=jgi|Fracy1|165160|gw1.27.247.1 1 64 +;Gap=M195
scaffold955|size17637	blastx	protein_match	9657	9851	126	+	.	ID=scaffold955|size17637:hit:50258:3.12.0.0;Name=jgi|Fracy1|165160|gw1.27.247.1;score=126
scaffold955|size17637	blastx	match_part	9657	9851	126	+	.	ID=scaffold955|size17637:hsp:95132:3.12.0.0;Parent=scaffold955|size17637:hit:50258:3.12.0.0;Target=jgi|Fracy1|165160|gw1.27.247.1 1 64 +;Gap=M195
scaffold955|size17637	blastx	protein_match	9657	9851	122	+	.	ID=scaffold955|size17637:hit:50259:3.12.0.0;Name=jgi|Fracy1|165162|gw1.3.1157.1;score=122
scaffold955|size17637	blastx	match_part	9657	9851	122	+	.	ID=scaffold955|size17637:hsp:95133:3.12.0.0;Parent=scaffold955|size17637:hit:50259:3.12.0.0;Target=jgi|Fracy1|165162|gw1.3.1157.1 1 64 +;Gap=M195
scaffold955|size17637	blastx	protein_match	9657	9851	145	+	.	ID=scaffold955|size17637:hit:50260:3.12.0.0;Name=jgi|Fracy1|165407|gw1.11.695.1;score=145
scaffold955|size17637	blastx	match_part	9657	9851	145	+	.	ID=scaffold955|size17637:hsp:95134:3.12.0.0;Parent=scaffold955|size17637:hit:50260:3.12.0.0;Target=jgi|Fracy1|165407|gw1.11.695.1 1 64 +;Gap=M195
scaffold955|size17637	blastx	protein_match	9657	9851	127	+	.	ID=scaffold955|size17637:hit:50261:3.12.0.0;Name=jgi|Fracy1|165167|gw1.7.1393.1;score=127
scaffold955|size17637	blastx	match_part	9657	9851	127	+	.	ID=scaffold955|size17637:hsp:95135:3.12.0.0;Parent=scaffold955|size17637:hit:50261:3.12.0.0;Target=jgi|Fracy1|165167|gw1.7.1393.1 1 64 +;Gap=M195
scaffold955|size17637	blastx	protein_match	9657	9851	123	+	.	ID=scaffold955|size17637:hit:50262:3.12.0.0;Name=jgi|Fracy1|165156|gw1.84.50.1;score=123
scaffold955|size17637	blastx	match_part	9657	9851	123	+	.	ID=scaffold955|size17637:hsp:95136:3.12.0.0;Parent=scaffold955|size17637:hit:50262:3.12.0.0;Target=jgi|Fracy1|165156|gw1.84.50.1 1 64 +;Gap=M195
scaffold955|size17637	blastx	protein_match	9600	9851	139	+	.	ID=scaffold955|size17637:hit:50263:3.12.0.0;Name=jgi|Fracy1|183426|e_gw1.4.1282.1;score=139
scaffold955|size17637	blastx	match_part	9600	9851	139	+	.	ID=scaffold955|size17637:hsp:95137:3.12.0.0;Parent=scaffold955|size17637:hit:50263:3.12.0.0;Target=jgi|Fracy1|183426|e_gw1.4.1282.1 1 82 +;Gap=M252
scaffold955|size17637	blastx	protein_match	9657	9851	126	+	.	ID=scaffold955|size17637:hit:50264:3.12.0.0;Name=jgi|Fracy1|165153|gw1.26.314.1;score=126
scaffold955|size17637	blastx	match_part	9657	9851	126	+	.	ID=scaffold955|size17637:hsp:95138:3.12.0.0;Parent=scaffold955|size17637:hit:50264:3.12.0.0;Target=jgi|Fracy1|165153|gw1.26.314.1 1 64 +;Gap=M195
scaffold955|size17637	blastx	protein_match	9657	9851	123	+	.	ID=scaffold955|size17637:hit:50265:3.12.0.0;Name=jgi|Fracy1|165159|gw1.1.2220.1;score=123
scaffold955|size17637	blastx	match_part	9657	9851	123	+	.	ID=scaffold955|size17637:hsp:95139:3.12.0.0;Parent=scaffold955|size17637:hit:50265:3.12.0.0;Target=jgi|Fracy1|165159|gw1.1.2220.1 1 64 +;Gap=M195
scaffold955|size17637	blastx	protein_match	9657	9851	123	+	.	ID=scaffold955|size17637:hit:50266:3.12.0.0;Name=jgi|Fracy1|165156|gw1.84.50.1;score=123
scaffold955|size17637	blastx	match_part	9657	9851	123	+	.	ID=scaffold955|size17637:hsp:95140:3.12.0.0;Parent=scaffold955|size17637:hit:50266:3.12.0.0;Target=jgi|Fracy1|165156|gw1.84.50.1 1 64 +;Gap=M195
scaffold955|size17637	blastx	protein_match	6999	10697	140	+	.	ID=scaffold955|size17637:hit:50267:3.12.0.0;Name=jgi|Thaoce1|95671|rna3647;score=140
scaffold955|size17637	blastx	match_part	6999	7562	140	+	.	ID=scaffold955|size17637:hsp:95141:3.12.0.0;Parent=scaffold955|size17637:hit:50267:3.12.0.0;Target=jgi|Thaoce1|95671|rna3647 205 412 +;Gap=M564
scaffold955|size17637	blastx	match_part	7797	8246	293	+	.	ID=scaffold955|size17637:hsp:95142:3.12.0.0;Parent=scaffold955|size17637:hit:50267:3.12.0.0;Target=jgi|Thaoce1|95671|rna3647 488 638 +;Gap=M450
scaffold955|size17637	blastx	match_part	9267	10697	1319	+	.	ID=scaffold955|size17637:hsp:95143:3.12.0.0;Parent=scaffold955|size17637:hit:50267:3.12.0.0;Target=jgi|Thaoce1|95671|rna3647 945 1420 +;Gap=M1431
scaffold955|size17637	blastx	protein_match	7317	10709	161	+	.	ID=scaffold955|size17637:hit:50268:3.12.0.0;Name=jgi|Thaoce1|95971|rna17290;score=161
scaffold955|size17637	blastx	match_part	7317	7562	161	+	.	ID=scaffold955|size17637:hsp:95144:3.12.0.0;Parent=scaffold955|size17637:hit:50268:3.12.0.0;Target=jgi|Thaoce1|95971|rna17290 45 129 +;Gap=M246
scaffold955|size17637	blastx	match_part	7791	8114	241	+	.	ID=scaffold955|size17637:hsp:95145:3.12.0.0;Parent=scaffold955|size17637:hit:50268:3.12.0.0;Target=jgi|Thaoce1|95971|rna17290 202 308 +;Gap=M324
scaffold955|size17637	blastx	match_part	9264	10709	1174	+	.	ID=scaffold955|size17637:hsp:95146:3.12.0.0;Parent=scaffold955|size17637:hit:50268:3.12.0.0;Target=jgi|Thaoce1|95971|rna17290 647 1108 +;Gap=M1446
scaffold955|size17637	blastx	protein_match	9657	9851	126	+	.	ID=scaffold955|size17637:hit:50269:3.12.0.0;Name=jgi|Fracy1|165153|gw1.26.314.1;score=126
scaffold955|size17637	blastx	match_part	9657	9851	126	+	.	ID=scaffold955|size17637:hsp:95147:3.12.0.0;Parent=scaffold955|size17637:hit:50269:3.12.0.0;Target=jgi|Fracy1|165153|gw1.26.314.1 1 64 +;Gap=M195
scaffold955|size17637	blastx	protein_match	9657	9851	123	+	.	ID=scaffold955|size17637:hit:50270:3.12.0.0;Name=jgi|Fracy1|165159|gw1.1.2220.1;score=123
scaffold955|size17637	blastx	match_part	9657	9851	123	+	.	ID=scaffold955|size17637:hsp:95148:3.12.0.0;Parent=scaffold955|size17637:hit:50270:3.12.0.0;Target=jgi|Fracy1|165159|gw1.1.2220.1 1 64 +;Gap=M195
scaffold955|size17637	blastx	protein_match	9657	9851	123	+	.	ID=scaffold955|size17637:hit:50271:3.12.0.0;Name=jgi|Fracy1|165159|gw1.1.2220.1;score=123
scaffold955|size17637	blastx	match_part	9657	9851	123	+	.	ID=scaffold955|size17637:hsp:95149:3.12.0.0;Parent=scaffold955|size17637:hit:50271:3.12.0.0;Target=jgi|Fracy1|165159|gw1.1.2220.1 1 64 +;Gap=M195
scaffold955|size17637	blastx	protein_match	10185	10709	434	+	.	ID=scaffold955|size17637:hit:50272:3.12.0.0;Name=jgi|Thaoce1|98542|rna30192;score=434
scaffold955|size17637	blastx	match_part	10185	10709	434	+	.	ID=scaffold955|size17637:hsp:95150:3.12.0.0;Parent=scaffold955|size17637:hit:50272:3.12.0.0;Target=jgi|Thaoce1|98542|rna30192 2 178 +;Gap=M525
scaffold955|size17637	blastx	protein_match	9657	9851	145	+	.	ID=scaffold955|size17637:hit:50273:3.12.0.0;Name=jgi|Fracy1|165549|gw1.21.469.1;score=145
scaffold955|size17637	blastx	match_part	9657	9851	145	+	.	ID=scaffold955|size17637:hsp:95151:3.12.0.0;Parent=scaffold955|size17637:hit:50273:3.12.0.0;Target=jgi|Fracy1|165549|gw1.21.469.1 1 64 +;Gap=M195
scaffold955|size17637	blastx	protein_match	9657	9851	126	+	.	ID=scaffold955|size17637:hit:50274:3.12.0.0;Name=jgi|Fracy1|165161|gw1.4.1288.1;score=126
scaffold955|size17637	blastx	match_part	9657	9851	126	+	.	ID=scaffold955|size17637:hsp:95152:3.12.0.0;Parent=scaffold955|size17637:hit:50274:3.12.0.0;Target=jgi|Fracy1|165161|gw1.4.1288.1 1 64 +;Gap=M195
scaffold955|size17637	blastx	protein_match	9657	9851	126	+	.	ID=scaffold955|size17637:hit:50275:3.12.0.0;Name=jgi|Fracy1|165160|gw1.27.247.1;score=126
scaffold955|size17637	blastx	match_part	9657	9851	126	+	.	ID=scaffold955|size17637:hsp:95153:3.12.0.0;Parent=scaffold955|size17637:hit:50275:3.12.0.0;Target=jgi|Fracy1|165160|gw1.27.247.1 1 64 +;Gap=M195
scaffold955|size17637	protein2genome	protein_match	9261	10523	1140	+	.	ID=scaffold955|size17637:hit:50276:3.12.0.0;Name=jgi|Thaoce1|89843|rna12119;score=1140
scaffold955|size17637	protein2genome	match_part	9261	10523	1140	+	.	ID=scaffold955|size17637:hsp:95154:3.12.0.0;Parent=scaffold955|size17637:hit:50276:3.12.0.0;Target=jgi|Thaoce1|89843|rna12119 1 419 +;Gap=M1263
scaffold955|size17637	protein2genome	protein_match	10374	10616	267	+	.	ID=scaffold955|size17637:hit:50277:3.12.0.0;Name=jgi|Thaoce1|86844|rna11601;score=267
scaffold955|size17637	protein2genome	match_part	10374	10616	267	+	.	ID=scaffold955|size17637:hsp:95155:3.12.0.0;Parent=scaffold955|size17637:hit:50277:3.12.0.0;Target=jgi|Thaoce1|86844|rna11601 50 130 +;Gap=M243
scaffold955|size17637	protein2genome	protein_match	10572	10808	217	+	.	ID=scaffold955|size17637:hit:50278:3.12.0.0;Name=jgi|Thaoce1|89844|rna12120;score=217
scaffold955|size17637	protein2genome	match_part	10572	10808	217	+	.	ID=scaffold955|size17637:hsp:95156:3.12.0.0;Parent=scaffold955|size17637:hit:50278:3.12.0.0;Target=jgi|Thaoce1|89844|rna12120 1 79 +;Gap=M237
scaffold955|size17637	protein2genome	protein_match	9822	10811	768	+	.	ID=scaffold955|size17637:hit:50279:3.12.0.0;Name=jgi|Thaoce1|81555|rna724;score=768
scaffold955|size17637	protein2genome	match_part	9822	10811	768	+	.	ID=scaffold955|size17637:hsp:95157:3.12.0.0;Parent=scaffold955|size17637:hit:50279:3.12.0.0;Target=jgi|Thaoce1|81555|rna724 1 328 +;Gap=M990
scaffold955|size17637	protein2genome	protein_match	7740	8063	241	+	.	ID=scaffold955|size17637:hit:50280:3.12.0.0;Name=jgi|Thaoce1|78065|rna9200;score=241
scaffold955|size17637	protein2genome	match_part	7740	8063	241	+	.	ID=scaffold955|size17637:hsp:95158:3.12.0.0;Parent=scaffold955|size17637:hit:50280:3.12.0.0;Target=jgi|Thaoce1|78065|rna9200 9 115 +;Gap=M324
scaffold955|size17637	protein2genome	protein_match	9657	9851	147	+	.	ID=scaffold955|size17637:hit:50281:3.12.0.0;Name=jgi|Fracy1|165407|gw1.11.695.1;score=147
scaffold955|size17637	protein2genome	match_part	9657	9851	147	+	.	ID=scaffold955|size17637:hsp:95159:3.12.0.0;Parent=scaffold955|size17637:hit:50281:3.12.0.0;Target=jgi|Fracy1|165407|gw1.11.695.1 1 64 +;Gap=M195
scaffold955|size17637	protein2genome	protein_match	9657	9851	147	+	.	ID=scaffold955|size17637:hit:50282:3.12.0.0;Name=jgi|Fracy1|165549|gw1.21.469.1;score=147
scaffold955|size17637	protein2genome	match_part	9657	9851	147	+	.	ID=scaffold955|size17637:hsp:95160:3.12.0.0;Parent=scaffold955|size17637:hit:50282:3.12.0.0;Target=jgi|Fracy1|165549|gw1.21.469.1 1 64 +;Gap=M195
scaffold955|size17637	protein2genome	protein_match	10185	10811	466	+	.	ID=scaffold955|size17637:hit:50283:3.12.0.0;Name=jgi|Thaoce1|98542|rna30192;score=466
scaffold955|size17637	protein2genome	match_part	10185	10811	466	+	.	ID=scaffold955|size17637:hsp:95161:3.12.0.0;Parent=scaffold955|size17637:hit:50283:3.12.0.0;Target=jgi|Thaoce1|98542|rna30192 2 212 +;Gap=M627
scaffold79|size432996	.	contig	1	432995	.	.	.	ID=scaffold79|size432996;Name=scaffold79|size432996
scaffold79|size432996	maker	gene	20580	27767	.	+	.	ID=CCRYP_012424|size432996-augustus-gene-0.1;Name=CCRYP_012424|size432996-augustus-gene-0.1;Alias=maker-scaffold79|size432996-augustus-gene-0.1;
scaffold79|size432996	maker	mRNA	20580	27767	.	+	.	ID=CCRYP_012424|size432996-augustus-gene-0.1-mRNA-1;Parent=CCRYP_012424|size432996-augustus-gene-0.1;Name=CCRYP_012424|size432996-augustus-gene-0.1-mRNA-1;Alias=maker-scaffold79|size432996-augustus-gene-0.1-mRNA-1;_AED=0.29;_QI=14|1|1|1|0.42|0.25|8|5012|477;_eAED=0.29;
scaffold79|size432996	maker	mRNA	20667	27767	.	+	.	ID=CCRYP_012424|size432996-augustus-gene-0.1-mRNA-2;Parent=CCRYP_012424|size432996-augustus-gene-0.1;Name=CCRYP_012424|size432996-augustus-gene-0.1-mRNA-2;Alias=maker-scaffold79|size432996-augustus-gene-0.1-mRNA-2;_AED=0.29;_QI=207|1|1|1|0.5|0.42|7|5012|414;_eAED=0.29;
scaffold79|size432996	maker	mRNA	20667	27767	.	+	.	ID=CCRYP_012424|size432996-augustus-gene-0.1-mRNA-3;Parent=CCRYP_012424|size432996-augustus-gene-0.1;Name=CCRYP_012424|size432996-augustus-gene-0.1-mRNA-3;Alias=maker-scaffold79|size432996-augustus-gene-0.1-mRNA-3;_AED=0.29;_QI=207|1|1|1|0.6|0.5|6|5079|414;_eAED=0.29;
scaffold79|size432996	maker	exon	20580	20601	.	+	.	ID=CCRYP_012424-RA|size432996-augustus-gene-0.1-mRNA-1:exon:3173;Parent=CCRYP_012424-RA|size432996-augustus-gene-0.1-mRNA-1;
scaffold79|size432996	maker	exon	20693	21276	.	+	.	ID=CCRYP_012424-RA|size432996-augustus-gene-0.1-mRNA-1:exon:3174;Parent=CCRYP_012424-RA|size432996-augustus-gene-0.1-mRNA-1;
scaffold79|size432996	maker	exon	21382	21473	.	+	.	ID=CCRYP_012424-RA|size432996-augustus-gene-0.1-mRNA-1:exon:3175;Parent=CCRYP_012424-RA|size432996-augustus-gene-0.1-mRNA-1,CCRYP_012424-RA|size432996-augustus-gene-0.1-mRNA-2,CCRYP_012424-RA|size432996-augustus-gene-0.1-mRNA-3;
scaffold79|size432996	maker	exon	21541	21611	.	+	.	ID=CCRYP_012424-RA|size432996-augustus-gene-0.1-mRNA-1:exon:3176;Parent=CCRYP_012424-RA|size432996-augustus-gene-0.1-mRNA-1,CCRYP_012424-RA|size432996-augustus-gene-0.1-mRNA-2,CCRYP_012424-RA|size432996-augustus-gene-0.1-mRNA-3;
scaffold79|size432996	maker	exon	21687	26047	.	+	.	ID=CCRYP_012424-RA|size432996-augustus-gene-0.1-mRNA-1:exon:3177;Parent=CCRYP_012424-RA|size432996-augustus-gene-0.1-mRNA-1,CCRYP_012424-RA|size432996-augustus-gene-0.1-mRNA-2,CCRYP_012424-RA|size432996-augustus-gene-0.1-mRNA-3;
scaffold79|size432996	maker	exon	26140	26885	.	+	.	ID=CCRYP_012424-RA|size432996-augustus-gene-0.1-mRNA-1:exon:3178;Parent=CCRYP_012424-RA|size432996-augustus-gene-0.1-mRNA-1,CCRYP_012424-RA|size432996-augustus-gene-0.1-mRNA-2,CCRYP_012424-RA|size432996-augustus-gene-0.1-mRNA-3;
scaffold79|size432996	maker	exon	27117	27229	.	+	.	ID=CCRYP_012424-RA|size432996-augustus-gene-0.1-mRNA-1:exon:3179;Parent=CCRYP_012424-RA|size432996-augustus-gene-0.1-mRNA-1,CCRYP_012424-RA|size432996-augustus-gene-0.1-mRNA-2;
scaffold79|size432996	maker	exon	27297	27767	.	+	.	ID=CCRYP_012424-RA|size432996-augustus-gene-0.1-mRNA-1:exon:3180;Parent=CCRYP_012424-RA|size432996-augustus-gene-0.1-mRNA-1,CCRYP_012424-RA|size432996-augustus-gene-0.1-mRNA-2;
scaffold79|size432996	maker	exon	20667	21276	.	+	.	ID=CCRYP_012424-RC|size432996-augustus-gene-0.1-mRNA-2:exon:3181;Parent=CCRYP_012424-RC|size432996-augustus-gene-0.1-mRNA-2,CCRYP_012424-RC|size432996-augustus-gene-0.1-mRNA-3;
scaffold79|size432996	maker	exon	27117	27767	.	+	.	ID=CCRYP_012424-RB|size432996-augustus-gene-0.1-mRNA-3:exon:3182;Parent=CCRYP_012424-RB|size432996-augustus-gene-0.1-mRNA-3;
scaffold79|size432996	maker	five_prime_UTR	20580	20593	.	+	.	ID=CCRYP_012424-RA|size432996-augustus-gene-0.1-mRNA-1:five_prime_utr;Parent=CCRYP_012424-RA|size432996-augustus-gene-0.1-mRNA-1;
scaffold79|size432996	maker	CDS	20594	20601	.	+	0	ID=CCRYP_012424-RA|size432996-augustus-gene-0.1-mRNA-1:cds;Parent=CCRYP_012424-RA|size432996-augustus-gene-0.1-mRNA-1;
scaffold79|size432996	maker	CDS	20693	21276	.	+	1	ID=CCRYP_012424-RA|size432996-augustus-gene-0.1-mRNA-1:cds;Parent=CCRYP_012424-RA|size432996-augustus-gene-0.1-mRNA-1;
scaffold79|size432996	maker	CDS	21382	21473	.	+	2	ID=CCRYP_012424-RA|size432996-augustus-gene-0.1-mRNA-1:cds;Parent=CCRYP_012424-RA|size432996-augustus-gene-0.1-mRNA-1;
scaffold79|size432996	maker	CDS	21541	21611	.	+	0	ID=CCRYP_012424-RA|size432996-augustus-gene-0.1-mRNA-1:cds;Parent=CCRYP_012424-RA|size432996-augustus-gene-0.1-mRNA-1;
scaffold79|size432996	maker	CDS	21687	22365	.	+	1	ID=CCRYP_012424-RA|size432996-augustus-gene-0.1-mRNA-1:cds;Parent=CCRYP_012424-RA|size432996-augustus-gene-0.1-mRNA-1;
scaffold79|size432996	maker	three_prime_UTR	22366	26047	.	+	.	ID=CCRYP_012424-RA|size432996-augustus-gene-0.1-mRNA-1:three_prime_utr;Parent=CCRYP_012424-RA|size432996-augustus-gene-0.1-mRNA-1;
scaffold79|size432996	maker	three_prime_UTR	26140	26885	.	+	.	ID=CCRYP_012424-RA|size432996-augustus-gene-0.1-mRNA-1:three_prime_utr;Parent=CCRYP_012424-RA|size432996-augustus-gene-0.1-mRNA-1;
scaffold79|size432996	maker	three_prime_UTR	27117	27229	.	+	.	ID=CCRYP_012424-RA|size432996-augustus-gene-0.1-mRNA-1:three_prime_utr;Parent=CCRYP_012424-RA|size432996-augustus-gene-0.1-mRNA-1;
scaffold79|size432996	maker	three_prime_UTR	27297	27767	.	+	.	ID=CCRYP_012424-RA|size432996-augustus-gene-0.1-mRNA-1:three_prime_utr;Parent=CCRYP_012424-RA|size432996-augustus-gene-0.1-mRNA-1;
scaffold79|size432996	maker	five_prime_UTR	20667	20873	.	+	.	ID=CCRYP_012424-RC|size432996-augustus-gene-0.1-mRNA-2:five_prime_utr;Parent=CCRYP_012424-RC|size432996-augustus-gene-0.1-mRNA-2;
scaffold79|size432996	maker	CDS	20874	21276	.	+	0	ID=CCRYP_012424-RC|size432996-augustus-gene-0.1-mRNA-2:cds;Parent=CCRYP_012424-RC|size432996-augustus-gene-0.1-mRNA-2;
scaffold79|size432996	maker	CDS	21382	21473	.	+	2	ID=CCRYP_012424-RC|size432996-augustus-gene-0.1-mRNA-2:cds;Parent=CCRYP_012424-RC|size432996-augustus-gene-0.1-mRNA-2;
scaffold79|size432996	maker	CDS	21541	21611	.	+	0	ID=CCRYP_012424-RC|size432996-augustus-gene-0.1-mRNA-2:cds;Parent=CCRYP_012424-RC|size432996-augustus-gene-0.1-mRNA-2;
scaffold79|size432996	maker	CDS	21687	22365	.	+	1	ID=CCRYP_012424-RC|size432996-augustus-gene-0.1-mRNA-2:cds;Parent=CCRYP_012424-RC|size432996-augustus-gene-0.1-mRNA-2;
scaffold79|size432996	maker	three_prime_UTR	22366	26047	.	+	.	ID=CCRYP_012424-RC|size432996-augustus-gene-0.1-mRNA-2:three_prime_utr;Parent=CCRYP_012424-RC|size432996-augustus-gene-0.1-mRNA-2;
scaffold79|size432996	maker	three_prime_UTR	26140	26885	.	+	.	ID=CCRYP_012424-RC|size432996-augustus-gene-0.1-mRNA-2:three_prime_utr;Parent=CCRYP_012424-RC|size432996-augustus-gene-0.1-mRNA-2;
scaffold79|size432996	maker	three_prime_UTR	27117	27229	.	+	.	ID=CCRYP_012424-RC|size432996-augustus-gene-0.1-mRNA-2:three_prime_utr;Parent=CCRYP_012424-RC|size432996-augustus-gene-0.1-mRNA-2;
scaffold79|size432996	maker	three_prime_UTR	27297	27767	.	+	.	ID=CCRYP_012424-RC|size432996-augustus-gene-0.1-mRNA-2:three_prime_utr;Parent=CCRYP_012424-RC|size432996-augustus-gene-0.1-mRNA-2;
scaffold79|size432996	maker	five_prime_UTR	20667	20873	.	+	.	ID=CCRYP_012424-RB|size432996-augustus-gene-0.1-mRNA-3:five_prime_utr;Parent=CCRYP_012424-RB|size432996-augustus-gene-0.1-mRNA-3;
scaffold79|size432996	maker	CDS	20874	21276	.	+	0	ID=CCRYP_012424-RB|size432996-augustus-gene-0.1-mRNA-3:cds;Parent=CCRYP_012424-RB|size432996-augustus-gene-0.1-mRNA-3;
scaffold79|size432996	maker	CDS	21382	21473	.	+	2	ID=CCRYP_012424-RB|size432996-augustus-gene-0.1-mRNA-3:cds;Parent=CCRYP_012424-RB|size432996-augustus-gene-0.1-mRNA-3;
scaffold79|size432996	maker	CDS	21541	21611	.	+	0	ID=CCRYP_012424-RB|size432996-augustus-gene-0.1-mRNA-3:cds;Parent=CCRYP_012424-RB|size432996-augustus-gene-0.1-mRNA-3;
scaffold79|size432996	maker	CDS	21687	22365	.	+	1	ID=CCRYP_012424-RB|size432996-augustus-gene-0.1-mRNA-3:cds;Parent=CCRYP_012424-RB|size432996-augustus-gene-0.1-mRNA-3;
scaffold79|size432996	maker	three_prime_UTR	22366	26047	.	+	.	ID=CCRYP_012424-RB|size432996-augustus-gene-0.1-mRNA-3:three_prime_utr;Parent=CCRYP_012424-RB|size432996-augustus-gene-0.1-mRNA-3;
scaffold79|size432996	maker	three_prime_UTR	26140	26885	.	+	.	ID=CCRYP_012424-RB|size432996-augustus-gene-0.1-mRNA-3:three_prime_utr;Parent=CCRYP_012424-RB|size432996-augustus-gene-0.1-mRNA-3;
scaffold79|size432996	maker	three_prime_UTR	27117	27767	.	+	.	ID=CCRYP_012424-RB|size432996-augustus-gene-0.1-mRNA-3:three_prime_utr;Parent=CCRYP_012424-RB|size432996-augustus-gene-0.1-mRNA-3;
scaffold79|size432996	maker	gene	15944	18003	.	+	.	ID=CCRYP_012423|size432996-processed-gene-0.5;Name=CCRYP_012423|size432996-processed-gene-0.5;Alias=augustus_masked-scaffold79|size432996-processed-gene-0.5;
scaffold79|size432996	maker	mRNA	15944	18003	.	+	.	ID=CCRYP_012423|size432996-processed-gene-0.5-mRNA-1;Parent=CCRYP_012423|size432996-processed-gene-0.5;Name=CCRYP_012423|size432996-processed-gene-0.5-mRNA-1;Alias=augustus_masked-scaffold79|size432996-processed-gene-0.5-mRNA-1;_AED=0.36;_QI=0|0|0|1|1|1|2|0|650;_eAED=0.35;
scaffold79|size432996	maker	exon	15944	16001	.	+	.	ID=CCRYP_012423-RA|size432996-processed-gene-0.5-mRNA-1:exon:3183;Parent=CCRYP_012423-RA|size432996-processed-gene-0.5-mRNA-1;
scaffold79|size432996	maker	exon	16109	18003	.	+	.	ID=CCRYP_012423-RA|size432996-processed-gene-0.5-mRNA-1:exon:3184;Parent=CCRYP_012423-RA|size432996-processed-gene-0.5-mRNA-1;
scaffold79|size432996	maker	CDS	15944	16001	.	+	0	ID=CCRYP_012423-RA|size432996-processed-gene-0.5-mRNA-1:cds;Parent=CCRYP_012423-RA|size432996-processed-gene-0.5-mRNA-1;
scaffold79|size432996	maker	CDS	16109	18003	.	+	2	ID=CCRYP_012423-RA|size432996-processed-gene-0.5-mRNA-1:cds;Parent=CCRYP_012423-RA|size432996-processed-gene-0.5-mRNA-1;
scaffold79|size432996	maker	gene	11336	12502	.	+	.	ID=CCRYP_012421|size432996-processed-gene-0.4;Name=CCRYP_012421|size432996-processed-gene-0.4;Alias=augustus_masked-scaffold79|size432996-processed-gene-0.4;
scaffold79|size432996	maker	mRNA	11336	12502	.	+	.	ID=CCRYP_012421|size432996-processed-gene-0.4-mRNA-1;Parent=CCRYP_012421|size432996-processed-gene-0.4;Name=CCRYP_012421|size432996-processed-gene-0.4-mRNA-1;Alias=augustus_masked-scaffold79|size432996-processed-gene-0.4-mRNA-1;_AED=0.54;_QI=0|-1|0|1|-1|1|1|0|388;_eAED=0.43;
scaffold79|size432996	maker	exon	11336	12502	.	+	.	ID=CCRYP_012421-RA|size432996-processed-gene-0.4-mRNA-1:exon:3185;Parent=CCRYP_012421-RA|size432996-processed-gene-0.4-mRNA-1;
scaffold79|size432996	maker	CDS	11336	12502	.	+	0	ID=CCRYP_012421-RA|size432996-processed-gene-0.4-mRNA-1:cds;Parent=CCRYP_012421-RA|size432996-processed-gene-0.4-mRNA-1;
scaffold79|size432996	maker	gene	14328	15918	.	+	.	ID=CCRYP_012422|size432996-snap-gene-0.12;Name=CCRYP_012422|size432996-snap-gene-0.12;Alias=maker-scaffold79|size432996-snap-gene-0.12;
scaffold79|size432996	maker	mRNA	15505	15918	.	+	.	ID=CCRYP_012422|size432996-snap-gene-0.12-mRNA-1;Parent=CCRYP_012422|size432996-snap-gene-0.12;Name=CCRYP_012422|size432996-snap-gene-0.12-mRNA-1;Alias=maker-scaffold79|size432996-snap-gene-0.12-mRNA-1;_AED=0.49;_QI=0|0|0|1|0|0|2|0|61;_eAED=1.00;
scaffold79|size432996	maker	mRNA	14328	15889	.	+	.	ID=CCRYP_012422|size432996-snap-gene-0.12-mRNA-2;Parent=CCRYP_012422|size432996-snap-gene-0.12;Name=CCRYP_012422|size432996-snap-gene-0.12-mRNA-2;Alias=maker-scaffold79|size432996-snap-gene-0.12-mRNA-2;_AED=0.46;_QI=0|0|0.5|1|0|0|2|906|116;_eAED=0.53;
scaffold79|size432996	maker	exon	15505	15582	.	+	.	ID=CCRYP_012422-RB|size432996-snap-gene-0.12-mRNA-1:exon:3186;Parent=CCRYP_012422-RB|size432996-snap-gene-0.12-mRNA-1;
scaffold79|size432996	maker	exon	15811	15918	.	+	.	ID=CCRYP_012422-RB|size432996-snap-gene-0.12-mRNA-1:exon:3187;Parent=CCRYP_012422-RB|size432996-snap-gene-0.12-mRNA-1;
scaffold79|size432996	maker	exon	14328	14492	.	+	.	ID=CCRYP_012422-RA|size432996-snap-gene-0.12-mRNA-2:exon:3188;Parent=CCRYP_012422-RA|size432996-snap-gene-0.12-mRNA-2;
scaffold79|size432996	maker	exon	14798	15889	.	+	.	ID=CCRYP_012422-RA|size432996-snap-gene-0.12-mRNA-2:exon:3189;Parent=CCRYP_012422-RA|size432996-snap-gene-0.12-mRNA-2;
scaffold79|size432996	maker	CDS	15505	15582	.	+	0	ID=CCRYP_012422-RB|size432996-snap-gene-0.12-mRNA-1:cds;Parent=CCRYP_012422-RB|size432996-snap-gene-0.12-mRNA-1;
scaffold79|size432996	maker	CDS	15811	15918	.	+	0	ID=CCRYP_012422-RB|size432996-snap-gene-0.12-mRNA-1:cds;Parent=CCRYP_012422-RB|size432996-snap-gene-0.12-mRNA-1;
scaffold79|size432996	maker	CDS	14328	14492	.	+	0	ID=CCRYP_012422-RA|size432996-snap-gene-0.12-mRNA-2:cds;Parent=CCRYP_012422-RA|size432996-snap-gene-0.12-mRNA-2;
scaffold79|size432996	maker	CDS	14798	14983	.	+	0	ID=CCRYP_012422-RA|size432996-snap-gene-0.12-mRNA-2:cds;Parent=CCRYP_012422-RA|size432996-snap-gene-0.12-mRNA-2;
scaffold79|size432996	maker	three_prime_UTR	14984	15889	.	+	.	ID=CCRYP_012422-RA|size432996-snap-gene-0.12-mRNA-2:three_prime_utr;Parent=CCRYP_012422-RA|size432996-snap-gene-0.12-mRNA-2;
scaffold79|size432996	maker	gene	22462	27172	.	-	.	ID=CCRYP_012425|size432996-exonerate_protein2genome-gene-0.6;Name=CCRYP_012425|size432996-exonerate_protein2genome-gene-0.6;Alias=maker-scaffold79|size432996-exonerate_protein2genome-gene-0.6;
scaffold79|size432996	maker	mRNA	22462	27172	.	-	.	ID=CCRYP_012425|size432996-exonerate_protein2genome-gene-0.6-mRNA-1;Parent=CCRYP_012425|size432996-exonerate_protein2genome-gene-0.6;Name=CCRYP_012425|size432996-exonerate_protein2genome-gene-0.6-mRNA-1;Alias=maker-scaffold79|size432996-exonerate_protein2genome-gene-0.6-mRNA-1;_AED=0.02;_QI=0|0.5|0.33|1|0.5|0.66|3|146|1415;_eAED=0.02;score=4394;
scaffold79|size432996	maker	mRNA	22608	22769	.	-	.	ID=CCRYP_012425|size432996-exonerate_protein2genome-gene-0.6-mRNA-2;Parent=CCRYP_012425|size432996-exonerate_protein2genome-gene-0.6;Name=CCRYP_012425|size432996-exonerate_protein2genome-gene-0.6-mRNA-2;Alias=maker-scaffold79|size432996-exonerate_protein2genome-gene-0.6-mRNA-2;_AED=0.48;_QI=0|-1|0|1|-1|0|1|0|53;_eAED=0.49;score=162;
scaffold79|size432996	maker	mRNA	22608	22724	.	-	.	ID=CCRYP_012425|size432996-exonerate_protein2genome-gene-0.6-mRNA-3;Parent=CCRYP_012425|size432996-exonerate_protein2genome-gene-0.6;Name=CCRYP_012425|size432996-exonerate_protein2genome-gene-0.6-mRNA-3;Alias=maker-scaffold79|size432996-exonerate_protein2genome-gene-0.6-mRNA-3;_AED=0.49;_QI=0|-1|0|1|-1|0|1|0|38;_eAED=0.50;score=117;
scaffold79|size432996	maker	exon	22608	22724	.	-	.	ID=CCRYP_012425-RB|size432996-exonerate_protein2genome-gene-0.6-mRNA-3:exon:3194;Parent=CCRYP_012425-RB|size432996-exonerate_protein2genome-gene-0.6-mRNA-3;
scaffold79|size432996	maker	exon	22608	22769	.	-	.	ID=CCRYP_012425-RC|size432996-exonerate_protein2genome-gene-0.6-mRNA-2:exon:3193;Parent=CCRYP_012425-RC|size432996-exonerate_protein2genome-gene-0.6-mRNA-2;
scaffold79|size432996	maker	exon	27117	27172	.	-	.	ID=CCRYP_012425-RA|size432996-exonerate_protein2genome-gene-0.6-mRNA-1:exon:3192;Parent=CCRYP_012425-RA|size432996-exonerate_protein2genome-gene-0.6-mRNA-1;
scaffold79|size432996	maker	exon	26140	26891	.	-	.	ID=CCRYP_012425-RA|size432996-exonerate_protein2genome-gene-0.6-mRNA-1:exon:3191;Parent=CCRYP_012425-RA|size432996-exonerate_protein2genome-gene-0.6-mRNA-1;
scaffold79|size432996	maker	exon	22462	26047	.	-	.	ID=CCRYP_012425-RA|size432996-exonerate_protein2genome-gene-0.6-mRNA-1:exon:3190;Parent=CCRYP_012425-RA|size432996-exonerate_protein2genome-gene-0.6-mRNA-1;
scaffold79|size432996	maker	CDS	27117	27172	.	-	0	ID=CCRYP_012425-RA|size432996-exonerate_protein2genome-gene-0.6-mRNA-1:cds;Parent=CCRYP_012425-RA|size432996-exonerate_protein2genome-gene-0.6-mRNA-1;
scaffold79|size432996	maker	CDS	26140	26891	.	-	1	ID=CCRYP_012425-RA|size432996-exonerate_protein2genome-gene-0.6-mRNA-1:cds;Parent=CCRYP_012425-RA|size432996-exonerate_protein2genome-gene-0.6-mRNA-1;
scaffold79|size432996	maker	CDS	22608	26047	.	-	2	ID=CCRYP_012425-RA|size432996-exonerate_protein2genome-gene-0.6-mRNA-1:cds;Parent=CCRYP_012425-RA|size432996-exonerate_protein2genome-gene-0.6-mRNA-1;
scaffold79|size432996	maker	three_prime_UTR	22462	22607	.	-	.	ID=CCRYP_012425-RA|size432996-exonerate_protein2genome-gene-0.6-mRNA-1:three_prime_utr;Parent=CCRYP_012425-RA|size432996-exonerate_protein2genome-gene-0.6-mRNA-1;
scaffold79|size432996	maker	CDS	22608	22769	.	-	0	ID=CCRYP_012425-RC|size432996-exonerate_protein2genome-gene-0.6-mRNA-2:cds;Parent=CCRYP_012425-RC|size432996-exonerate_protein2genome-gene-0.6-mRNA-2;
scaffold79|size432996	maker	CDS	22608	22724	.	-	0	ID=CCRYP_012425-RB|size432996-exonerate_protein2genome-gene-0.6-mRNA-3:cds;Parent=CCRYP_012425-RB|size432996-exonerate_protein2genome-gene-0.6-mRNA-3;
scaffold79|size432996	maker	gene	11157	20430	.	-	.	ID=CCRYP_012420|size432996-exonerate_protein2genome-gene-0.5;Name=CCRYP_012420|size432996-exonerate_protein2genome-gene-0.5;Alias=maker-scaffold79|size432996-exonerate_protein2genome-gene-0.5;
scaffold79|size432996	maker	mRNA	11157	20430	.	-	.	ID=CCRYP_012420|size432996-exonerate_protein2genome-gene-0.5-mRNA-1;Parent=CCRYP_012420|size432996-exonerate_protein2genome-gene-0.5;Name=CCRYP_012420|size432996-exonerate_protein2genome-gene-0.5-mRNA-1;Alias=maker-scaffold79|size432996-exonerate_protein2genome-gene-0.5-mRNA-1;_AED=0.04;_QI=5204|0.87|0.77|1|0.62|0.44|9|1549|616;_eAED=0.04;score=8604;
scaffold79|size432996	maker	mRNA	11157	20430	.	-	.	ID=CCRYP_012420|size432996-exonerate_protein2genome-gene-0.5-mRNA-2;Parent=CCRYP_012420|size432996-exonerate_protein2genome-gene-0.5;Name=CCRYP_012420|size432996-exonerate_protein2genome-gene-0.5-mRNA-2;Alias=maker-scaffold79|size432996-exonerate_protein2genome-gene-0.5-mRNA-2;_AED=0.03;_QI=5339|1|1|1|0.66|0.42|7|1549|616;_eAED=0.03;score=8739;
scaffold79|size432996	maker	mRNA	11157	19852	.	-	.	ID=CCRYP_012420|size432996-exonerate_protein2genome-gene-0.5-mRNA-3;Parent=CCRYP_012420|size432996-exonerate_protein2genome-gene-0.5;Name=CCRYP_012420|size432996-exonerate_protein2genome-gene-0.5-mRNA-3;Alias=maker-scaffold79|size432996-exonerate_protein2genome-gene-0.5-mRNA-3;_AED=0.06;_QI=4762|0.8|0.66|1|0.6|0.33|6|1549|641;_eAED=0.10;score=8237;
scaffold79|size432996	maker	mRNA	18722	20430	.	-	.	ID=CCRYP_012420|size432996-exonerate_protein2genome-gene-0.5-mRNA-4;Parent=CCRYP_012420|size432996-exonerate_protein2genome-gene-0.5;Name=CCRYP_012420|size432996-exonerate_protein2genome-gene-0.5-mRNA-4;Alias=maker-scaffold79|size432996-exonerate_protein2genome-gene-0.5-mRNA-4;_AED=0.43;_QI=101|0.5|0.66|1|0.5|0.66|3|0|429;_eAED=0.43;score=1391;
scaffold79|size432996	maker	mRNA	18722	19852	.	-	.	ID=CCRYP_012420|size432996-exonerate_protein2genome-gene-0.5-mRNA-5;Parent=CCRYP_012420|size432996-exonerate_protein2genome-gene-0.5;Name=CCRYP_012420|size432996-exonerate_protein2genome-gene-0.5-mRNA-5;Alias=maker-scaffold79|size432996-exonerate_protein2genome-gene-0.5-mRNA-5;_AED=0.45;_QI=0|0|0|1|0|0|2|0|310;_eAED=0.45;score=933;
scaffold79|size432996	maker	mRNA	12706	14508	.	-	.	ID=CCRYP_012420|size432996-exonerate_protein2genome-gene-0.5-mRNA-6;Parent=CCRYP_012420|size432996-exonerate_protein2genome-gene-0.5;Name=CCRYP_012420|size432996-exonerate_protein2genome-gene-0.5-mRNA-6;Alias=maker-scaffold79|size432996-exonerate_protein2genome-gene-0.5-mRNA-6;_AED=0.40;_QI=0|-1|0|1|-1|1|1|0|600;_eAED=0.40;score=1803;
scaffold79|size432996	maker	mRNA	12706	14442	.	-	.	ID=CCRYP_012420|size432996-exonerate_protein2genome-gene-0.5-mRNA-7;Parent=CCRYP_012420|size432996-exonerate_protein2genome-gene-0.5;Name=CCRYP_012420|size432996-exonerate_protein2genome-gene-0.5-mRNA-7;Alias=maker-scaffold79|size432996-exonerate_protein2genome-gene-0.5-mRNA-7;_AED=0.41;_QI=0|-1|0|1|-1|1|1|0|578;_eAED=0.41;score=1737;
scaffold79|size432996	maker	mRNA	19295	19852	.	-	.	ID=CCRYP_012420|size432996-exonerate_protein2genome-gene-0.5-mRNA-8;Parent=CCRYP_012420|size432996-exonerate_protein2genome-gene-0.5;Name=CCRYP_012420|size432996-exonerate_protein2genome-gene-0.5-mRNA-8;Alias=maker-scaffold79|size432996-exonerate_protein2genome-gene-0.5-mRNA-8;_AED=0.47;_QI=0|-1|0|1|-1|1|1|0|185;_eAED=0.47;score=558;
scaffold79|size432996	maker	exon	19295	19852	.	-	.	ID=CCRYP_012420-RH|size432996-exonerate_protein2genome-gene-0.5-mRNA-8:exon:3214;Parent=CCRYP_012420-RH|size432996-exonerate_protein2genome-gene-0.5-mRNA-8;
scaffold79|size432996	maker	exon	12706	14442	.	-	.	ID=CCRYP_012420-RD|size432996-exonerate_protein2genome-gene-0.5-mRNA-7:exon:3213;Parent=CCRYP_012420-RD|size432996-exonerate_protein2genome-gene-0.5-mRNA-7;
scaffold79|size432996	maker	exon	12706	14508	.	-	.	ID=CCRYP_012420-RE|size432996-exonerate_protein2genome-gene-0.5-mRNA-6:exon:3212;Parent=CCRYP_012420-RE|size432996-exonerate_protein2genome-gene-0.5-mRNA-6;
scaffold79|size432996	maker	exon	19476	19852	.	-	.	ID=CCRYP_012420-RF|size432996-exonerate_protein2genome-gene-0.5-mRNA-5:exon:3211;Parent=CCRYP_012420-RF|size432996-exonerate_protein2genome-gene-0.5-mRNA-5;
scaffold79|size432996	maker	exon	18722	19277	.	-	.	ID=CCRYP_012420-RF|size432996-exonerate_protein2genome-gene-0.5-mRNA-5:exon:3210;Parent=CCRYP_012420-RF|size432996-exonerate_protein2genome-gene-0.5-mRNA-5;
scaffold79|size432996	maker	exon	18722	19234	.	-	.	ID=CCRYP_012420-RG|size432996-exonerate_protein2genome-gene-0.5-mRNA-4:exon:3209;Parent=CCRYP_012420-RG|size432996-exonerate_protein2genome-gene-0.5-mRNA-4;
scaffold79|size432996	maker	exon	19487	19852	.	-	.	ID=CCRYP_012420-RA|size432996-exonerate_protein2genome-gene-0.5-mRNA-3:exon:3208;Parent=CCRYP_012420-RA|size432996-exonerate_protein2genome-gene-0.5-mRNA-3;
scaffold79|size432996	maker	exon	19311	19365	.	-	.	ID=CCRYP_012420-RA|size432996-exonerate_protein2genome-gene-0.5-mRNA-3:exon:3207;Parent=CCRYP_012420-RA|size432996-exonerate_protein2genome-gene-0.5-mRNA-3;
scaffold79|size432996	maker	exon	18582	18721	.	-	.	ID=CCRYP_012420-RA|size432996-exonerate_protein2genome-gene-0.5-mRNA-3:exon:3206;Parent=CCRYP_012420-RA|size432996-exonerate_protein2genome-gene-0.5-mRNA-3;
scaffold79|size432996	maker	exon	13444	18496	.	-	.	ID=CCRYP_012420-RA|size432996-exonerate_protein2genome-gene-0.5-mRNA-3:exon:3205;Parent=CCRYP_012420-RA|size432996-exonerate_protein2genome-gene-0.5-mRNA-3;
scaffold79|size432996	maker	exon	18356	19203	.	-	.	ID=CCRYP_012420-RB|size432996-exonerate_protein2genome-gene-0.5-mRNA-2:exon:3204;Parent=CCRYP_012420-RB|size432996-exonerate_protein2genome-gene-0.5-mRNA-2;
scaffold79|size432996	maker	exon	20161	20430	.	-	.	ID=CCRYP_012420-RC|size432996-exonerate_protein2genome-gene-0.5-mRNA-1:exon:3203;Parent=CCRYP_012420-RC|size432996-exonerate_protein2genome-gene-0.5-mRNA-1,CCRYP_012420-RC|size432996-exonerate_protein2genome-gene-0.5-mRNA-2,CCRYP_012420-RC|size432996-exonerate_protein2genome-gene-0.5-mRNA-4;
scaffold79|size432996	maker	exon	19430	20037	.	-	.	ID=CCRYP_012420-RC|size432996-exonerate_protein2genome-gene-0.5-mRNA-1:exon:3202;Parent=CCRYP_012420-RC|size432996-exonerate_protein2genome-gene-0.5-mRNA-1,CCRYP_012420-RC|size432996-exonerate_protein2genome-gene-0.5-mRNA-2,CCRYP_012420-RC|size432996-exonerate_protein2genome-gene-0.5-mRNA-4;
scaffold79|size432996	maker	exon	19311	19341	.	-	.	ID=CCRYP_012420-RC|size432996-exonerate_protein2genome-gene-0.5-mRNA-1:exon:3201;Parent=CCRYP_012420-RC|size432996-exonerate_protein2genome-gene-0.5-mRNA-1,CCRYP_012420-RC|size432996-exonerate_protein2genome-gene-0.5-mRNA-2;
scaffold79|size432996	maker	exon	18799	19203	.	-	.	ID=CCRYP_012420-RC|size432996-exonerate_protein2genome-gene-0.5-mRNA-1:exon:3200;Parent=CCRYP_012420-RC|size432996-exonerate_protein2genome-gene-0.5-mRNA-1,CCRYP_012420-RC|size432996-exonerate_protein2genome-gene-0.5-mRNA-3;
scaffold79|size432996	maker	exon	18564	18721	.	-	.	ID=CCRYP_012420-RC|size432996-exonerate_protein2genome-gene-0.5-mRNA-1:exon:3199;Parent=CCRYP_012420-RC|size432996-exonerate_protein2genome-gene-0.5-mRNA-1;
scaffold79|size432996	maker	exon	18356	18505	.	-	.	ID=CCRYP_012420-RC|size432996-exonerate_protein2genome-gene-0.5-mRNA-1:exon:3198;Parent=CCRYP_012420-RC|size432996-exonerate_protein2genome-gene-0.5-mRNA-1;
scaffold79|size432996	maker	exon	14655	18282	.	-	.	ID=CCRYP_012420-RC|size432996-exonerate_protein2genome-gene-0.5-mRNA-1:exon:3197;Parent=CCRYP_012420-RC|size432996-exonerate_protein2genome-gene-0.5-mRNA-1,CCRYP_012420-RC|size432996-exonerate_protein2genome-gene-0.5-mRNA-2;
scaffold79|size432996	maker	exon	13444	14579	.	-	.	ID=CCRYP_012420-RC|size432996-exonerate_protein2genome-gene-0.5-mRNA-1:exon:3196;Parent=CCRYP_012420-RC|size432996-exonerate_protein2genome-gene-0.5-mRNA-1,CCRYP_012420-RC|size432996-exonerate_protein2genome-gene-0.5-mRNA-2;
scaffold79|size432996	maker	exon	11157	13374	.	-	.	ID=CCRYP_012420-RC|size432996-exonerate_protein2genome-gene-0.5-mRNA-1:exon:3195;Parent=CCRYP_012420-RC|size432996-exonerate_protein2genome-gene-0.5-mRNA-1,CCRYP_012420-RC|size432996-exonerate_protein2genome-gene-0.5-mRNA-2,CCRYP_012420-RC|size432996-exonerate_protein2genome-gene-0.5-mRNA-3;
scaffold79|size432996	maker	five_prime_UTR	20161	20430	.	-	.	ID=CCRYP_012420-RC|size432996-exonerate_protein2genome-gene-0.5-mRNA-1:five_prime_utr;Parent=CCRYP_012420-RC|size432996-exonerate_protein2genome-gene-0.5-mRNA-1;
scaffold79|size432996	maker	five_prime_UTR	19430	20037	.	-	.	ID=CCRYP_012420-RC|size432996-exonerate_protein2genome-gene-0.5-mRNA-1:five_prime_utr;Parent=CCRYP_012420-RC|size432996-exonerate_protein2genome-gene-0.5-mRNA-1;
scaffold79|size432996	maker	five_prime_UTR	19311	19341	.	-	.	ID=CCRYP_012420-RC|size432996-exonerate_protein2genome-gene-0.5-mRNA-1:five_prime_utr;Parent=CCRYP_012420-RC|size432996-exonerate_protein2genome-gene-0.5-mRNA-1;
scaffold79|size432996	maker	five_prime_UTR	18799	19203	.	-	.	ID=CCRYP_012420-RC|size432996-exonerate_protein2genome-gene-0.5-mRNA-1:five_prime_utr;Parent=CCRYP_012420-RC|size432996-exonerate_protein2genome-gene-0.5-mRNA-1;
scaffold79|size432996	maker	five_prime_UTR	18564	18721	.	-	.	ID=CCRYP_012420-RC|size432996-exonerate_protein2genome-gene-0.5-mRNA-1:five_prime_utr;Parent=CCRYP_012420-RC|size432996-exonerate_protein2genome-gene-0.5-mRNA-1;
scaffold79|size432996	maker	five_prime_UTR	18356	18505	.	-	.	ID=CCRYP_012420-RC|size432996-exonerate_protein2genome-gene-0.5-mRNA-1:five_prime_utr;Parent=CCRYP_012420-RC|size432996-exonerate_protein2genome-gene-0.5-mRNA-1;
scaffold79|size432996	maker	five_prime_UTR	14701	18282	.	-	.	ID=CCRYP_012420-RC|size432996-exonerate_protein2genome-gene-0.5-mRNA-1:five_prime_utr;Parent=CCRYP_012420-RC|size432996-exonerate_protein2genome-gene-0.5-mRNA-1;
scaffold79|size432996	maker	CDS	14655	14700	.	-	0	ID=CCRYP_012420-RC|size432996-exonerate_protein2genome-gene-0.5-mRNA-1:cds;Parent=CCRYP_012420-RC|size432996-exonerate_protein2genome-gene-0.5-mRNA-1;
scaffold79|size432996	maker	CDS	13444	14579	.	-	2	ID=CCRYP_012420-RC|size432996-exonerate_protein2genome-gene-0.5-mRNA-1:cds;Parent=CCRYP_012420-RC|size432996-exonerate_protein2genome-gene-0.5-mRNA-1;
scaffold79|size432996	maker	CDS	12706	13374	.	-	0	ID=CCRYP_012420-RC|size432996-exonerate_protein2genome-gene-0.5-mRNA-1:cds;Parent=CCRYP_012420-RC|size432996-exonerate_protein2genome-gene-0.5-mRNA-1;
scaffold79|size432996	maker	three_prime_UTR	11157	12705	.	-	.	ID=CCRYP_012420-RC|size432996-exonerate_protein2genome-gene-0.5-mRNA-1:three_prime_utr;Parent=CCRYP_012420-RC|size432996-exonerate_protein2genome-gene-0.5-mRNA-1;
scaffold79|size432996	maker	five_prime_UTR	20161	20430	.	-	.	ID=CCRYP_012420-RB|size432996-exonerate_protein2genome-gene-0.5-mRNA-2:five_prime_utr;Parent=CCRYP_012420-RB|size432996-exonerate_protein2genome-gene-0.5-mRNA-2;
scaffold79|size432996	maker	five_prime_UTR	19430	20037	.	-	.	ID=CCRYP_012420-RB|size432996-exonerate_protein2genome-gene-0.5-mRNA-2:five_prime_utr;Parent=CCRYP_012420-RB|size432996-exonerate_protein2genome-gene-0.5-mRNA-2;
scaffold79|size432996	maker	five_prime_UTR	19311	19341	.	-	.	ID=CCRYP_012420-RB|size432996-exonerate_protein2genome-gene-0.5-mRNA-2:five_prime_utr;Parent=CCRYP_012420-RB|size432996-exonerate_protein2genome-gene-0.5-mRNA-2;
scaffold79|size432996	maker	five_prime_UTR	18356	19203	.	-	.	ID=CCRYP_012420-RB|size432996-exonerate_protein2genome-gene-0.5-mRNA-2:five_prime_utr;Parent=CCRYP_012420-RB|size432996-exonerate_protein2genome-gene-0.5-mRNA-2;
scaffold79|size432996	maker	five_prime_UTR	14701	18282	.	-	.	ID=CCRYP_012420-RB|size432996-exonerate_protein2genome-gene-0.5-mRNA-2:five_prime_utr;Parent=CCRYP_012420-RB|size432996-exonerate_protein2genome-gene-0.5-mRNA-2;
scaffold79|size432996	maker	CDS	14655	14700	.	-	0	ID=CCRYP_012420-RB|size432996-exonerate_protein2genome-gene-0.5-mRNA-2:cds;Parent=CCRYP_012420-RB|size432996-exonerate_protein2genome-gene-0.5-mRNA-2;
scaffold79|size432996	maker	CDS	13444	14579	.	-	2	ID=CCRYP_012420-RB|size432996-exonerate_protein2genome-gene-0.5-mRNA-2:cds;Parent=CCRYP_012420-RB|size432996-exonerate_protein2genome-gene-0.5-mRNA-2;
scaffold79|size432996	maker	CDS	12706	13374	.	-	0	ID=CCRYP_012420-RB|size432996-exonerate_protein2genome-gene-0.5-mRNA-2:cds;Parent=CCRYP_012420-RB|size432996-exonerate_protein2genome-gene-0.5-mRNA-2;
scaffold79|size432996	maker	three_prime_UTR	11157	12705	.	-	.	ID=CCRYP_012420-RB|size432996-exonerate_protein2genome-gene-0.5-mRNA-2:three_prime_utr;Parent=CCRYP_012420-RB|size432996-exonerate_protein2genome-gene-0.5-mRNA-2;
scaffold79|size432996	maker	five_prime_UTR	19487	19852	.	-	.	ID=CCRYP_012420-RA|size432996-exonerate_protein2genome-gene-0.5-mRNA-3:five_prime_utr;Parent=CCRYP_012420-RA|size432996-exonerate_protein2genome-gene-0.5-mRNA-3;
scaffold79|size432996	maker	five_prime_UTR	19311	19365	.	-	.	ID=CCRYP_012420-RA|size432996-exonerate_protein2genome-gene-0.5-mRNA-3:five_prime_utr;Parent=CCRYP_012420-RA|size432996-exonerate_protein2genome-gene-0.5-mRNA-3;
scaffold79|size432996	maker	five_prime_UTR	18799	19203	.	-	.	ID=CCRYP_012420-RA|size432996-exonerate_protein2genome-gene-0.5-mRNA-3:five_prime_utr;Parent=CCRYP_012420-RA|size432996-exonerate_protein2genome-gene-0.5-mRNA-3;
scaffold79|size432996	maker	five_prime_UTR	18582	18721	.	-	.	ID=CCRYP_012420-RA|size432996-exonerate_protein2genome-gene-0.5-mRNA-3:five_prime_utr;Parent=CCRYP_012420-RA|size432996-exonerate_protein2genome-gene-0.5-mRNA-3;
scaffold79|size432996	maker	five_prime_UTR	14701	18496	.	-	.	ID=CCRYP_012420-RA|size432996-exonerate_protein2genome-gene-0.5-mRNA-3:five_prime_utr;Parent=CCRYP_012420-RA|size432996-exonerate_protein2genome-gene-0.5-mRNA-3;
scaffold79|size432996	maker	CDS	13444	14700	.	-	0	ID=CCRYP_012420-RA|size432996-exonerate_protein2genome-gene-0.5-mRNA-3:cds;Parent=CCRYP_012420-RA|size432996-exonerate_protein2genome-gene-0.5-mRNA-3;
scaffold79|size432996	maker	CDS	12706	13374	.	-	0	ID=CCRYP_012420-RA|size432996-exonerate_protein2genome-gene-0.5-mRNA-3:cds;Parent=CCRYP_012420-RA|size432996-exonerate_protein2genome-gene-0.5-mRNA-3;
scaffold79|size432996	maker	three_prime_UTR	11157	12705	.	-	.	ID=CCRYP_012420-RA|size432996-exonerate_protein2genome-gene-0.5-mRNA-3:three_prime_utr;Parent=CCRYP_012420-RA|size432996-exonerate_protein2genome-gene-0.5-mRNA-3;
scaffold79|size432996	maker	five_prime_UTR	20330	20430	.	-	.	ID=CCRYP_012420-RG|size432996-exonerate_protein2genome-gene-0.5-mRNA-4:five_prime_utr;Parent=CCRYP_012420-RG|size432996-exonerate_protein2genome-gene-0.5-mRNA-4;
scaffold79|size432996	maker	CDS	20161	20329	.	-	0	ID=CCRYP_012420-RG|size432996-exonerate_protein2genome-gene-0.5-mRNA-4:cds;Parent=CCRYP_012420-RG|size432996-exonerate_protein2genome-gene-0.5-mRNA-4;
scaffold79|size432996	maker	CDS	19430	20037	.	-	2	ID=CCRYP_012420-RG|size432996-exonerate_protein2genome-gene-0.5-mRNA-4:cds;Parent=CCRYP_012420-RG|size432996-exonerate_protein2genome-gene-0.5-mRNA-4;
scaffold79|size432996	maker	CDS	18722	19234	.	-	0	ID=CCRYP_012420-RG|size432996-exonerate_protein2genome-gene-0.5-mRNA-4:cds;Parent=CCRYP_012420-RG|size432996-exonerate_protein2genome-gene-0.5-mRNA-4;
scaffold79|size432996	maker	CDS	19476	19852	.	-	0	ID=CCRYP_012420-RF|size432996-exonerate_protein2genome-gene-0.5-mRNA-5:cds;Parent=CCRYP_012420-RF|size432996-exonerate_protein2genome-gene-0.5-mRNA-5;
scaffold79|size432996	maker	CDS	18722	19277	.	-	1	ID=CCRYP_012420-RF|size432996-exonerate_protein2genome-gene-0.5-mRNA-5:cds;Parent=CCRYP_012420-RF|size432996-exonerate_protein2genome-gene-0.5-mRNA-5;
scaffold79|size432996	maker	CDS	12706	14508	.	-	0	ID=CCRYP_012420-RE|size432996-exonerate_protein2genome-gene-0.5-mRNA-6:cds;Parent=CCRYP_012420-RE|size432996-exonerate_protein2genome-gene-0.5-mRNA-6;
scaffold79|size432996	maker	CDS	12706	14442	.	-	0	ID=CCRYP_012420-RD|size432996-exonerate_protein2genome-gene-0.5-mRNA-7:cds;Parent=CCRYP_012420-RD|size432996-exonerate_protein2genome-gene-0.5-mRNA-7;
scaffold79|size432996	maker	CDS	19295	19852	.	-	0	ID=CCRYP_012420-RH|size432996-exonerate_protein2genome-gene-0.5-mRNA-8:cds;Parent=CCRYP_012420-RH|size432996-exonerate_protein2genome-gene-0.5-mRNA-8;
scaffold79|size432996	snap_masked	match	11336	12502	56.065	+	.	ID=scaffold79|size432996:hit:31638:4.5.0.0;Name=snap_masked-scaffold79|size432996-abinit-gene-0.17-mRNA-1
scaffold79|size432996	snap_masked	match_part	11336	12502	56.065	+	.	ID=scaffold79|size432996:hsp:60158:4.5.0.0;Parent=scaffold79|size432996:hit:31638:4.5.0.0;Target=snap_masked-scaffold79|size432996-abinit-gene-0.17-mRNA-1 1 1167 +;Gap=M1167
scaffold79|size432996	snap_masked	match	15944	18003	101.14	+	.	ID=scaffold79|size432996:hit:31639:4.5.0.0;Name=snap_masked-scaffold79|size432996-abinit-gene-0.18-mRNA-1
scaffold79|size432996	snap_masked	match_part	15944	16001	21.101	+	.	ID=scaffold79|size432996:hsp:60159:4.5.0.0;Parent=scaffold79|size432996:hit:31639:4.5.0.0;Target=snap_masked-scaffold79|size432996-abinit-gene-0.18-mRNA-1 1 58 +;Gap=M58
scaffold79|size432996	snap_masked	match_part	16181	18003	80.039	+	.	ID=scaffold79|size432996:hsp:60160:4.5.0.0;Parent=scaffold79|size432996:hit:31639:4.5.0.0;Target=snap_masked-scaffold79|size432996-abinit-gene-0.18-mRNA-1 59 1881 +;Gap=M1823
scaffold79|size432996	snap_masked	match	20874	22365	97.921	+	.	ID=scaffold79|size432996:hit:31640:4.5.0.0;Name=snap_masked-scaffold79|size432996-abinit-gene-0.19-mRNA-1
scaffold79|size432996	snap_masked	match_part	20874	21276	31.175	+	.	ID=scaffold79|size432996:hsp:60161:4.5.0.0;Parent=scaffold79|size432996:hit:31640:4.5.0.0;Target=snap_masked-scaffold79|size432996-abinit-gene-0.19-mRNA-1 1 403 +;Gap=M403
scaffold79|size432996	snap_masked	match_part	21382	21473	13.153	+	.	ID=scaffold79|size432996:hsp:60162:4.5.0.0;Parent=scaffold79|size432996:hit:31640:4.5.0.0;Target=snap_masked-scaffold79|size432996-abinit-gene-0.19-mRNA-1 404 495 +;Gap=M92
scaffold79|size432996	snap_masked	match_part	21520	21611	10.991	+	.	ID=scaffold79|size432996:hsp:60163:4.5.0.0;Parent=scaffold79|size432996:hit:31640:4.5.0.0;Target=snap_masked-scaffold79|size432996-abinit-gene-0.19-mRNA-1 496 587 +;Gap=M92
scaffold79|size432996	snap_masked	match_part	21687	22365	42.602	+	.	ID=scaffold79|size432996:hsp:60164:4.5.0.0;Parent=scaffold79|size432996:hit:31640:4.5.0.0;Target=snap_masked-scaffold79|size432996-abinit-gene-0.19-mRNA-1 588 1266 +;Gap=M679
scaffold79|size432996	snap_masked	match	12706	14700	118.556	-	.	ID=scaffold79|size432996:hit:31641:4.5.0.0;Name=snap_masked-scaffold79|size432996-abinit-gene-0.20-mRNA-1
scaffold79|size432996	snap_masked	match_part	12706	14700	118.556	-	.	ID=scaffold79|size432996:hsp:60165:4.5.0.0;Parent=scaffold79|size432996:hit:31641:4.5.0.0;Target=snap_masked-scaffold79|size432996-abinit-gene-0.20-mRNA-1 1 1995 +;Gap=M1995
scaffold79|size432996	snap_masked	match	18046	19219	82.569	-	.	ID=scaffold79|size432996:hit:31642:4.5.0.0;Name=snap_masked-scaffold79|size432996-abinit-gene-0.21-mRNA-1
scaffold79|size432996	snap_masked	match_part	18799	19219	29.704	-	.	ID=scaffold79|size432996:hsp:60166:4.5.0.0;Parent=scaffold79|size432996:hit:31642:4.5.0.0;Target=snap_masked-scaffold79|size432996-abinit-gene-0.21-mRNA-1 519 939 +;Gap=M421
scaffold79|size432996	snap_masked	match_part	18582	18721	24.267	-	.	ID=scaffold79|size432996:hsp:60167:4.5.0.0;Parent=scaffold79|size432996:hit:31642:4.5.0.0;Target=snap_masked-scaffold79|size432996-abinit-gene-0.21-mRNA-1 379 518 +;Gap=M140
scaffold79|size432996	snap_masked	match_part	18356	18496	13.901	-	.	ID=scaffold79|size432996:hsp:60168:4.5.0.0;Parent=scaffold79|size432996:hit:31642:4.5.0.0;Target=snap_masked-scaffold79|size432996-abinit-gene-0.21-mRNA-1 238 378 +;Gap=M141
scaffold79|size432996	snap_masked	match_part	18046	18282	14.697	-	.	ID=scaffold79|size432996:hsp:60169:4.5.0.0;Parent=scaffold79|size432996:hit:31642:4.5.0.0;Target=snap_masked-scaffold79|size432996-abinit-gene-0.21-mRNA-1 1 237 +;Gap=M237
scaffold79|size432996	snap_masked	match	19295	20068	43.966	-	.	ID=scaffold79|size432996:hit:31643:4.5.0.0;Name=snap_masked-scaffold79|size432996-abinit-gene-0.22-mRNA-1
scaffold79|size432996	snap_masked	match_part	19465	20068	34.332	-	.	ID=scaffold79|size432996:hsp:60170:4.5.0.0;Parent=scaffold79|size432996:hit:31643:4.5.0.0;Target=snap_masked-scaffold79|size432996-abinit-gene-0.22-mRNA-1 48 651 +;Gap=M604
scaffold79|size432996	snap_masked	match_part	19295	19341	9.634	-	.	ID=scaffold79|size432996:hsp:60171:4.5.0.0;Parent=scaffold79|size432996:hit:31643:4.5.0.0;Target=snap_masked-scaffold79|size432996-abinit-gene-0.22-mRNA-1 1 47 +;Gap=M47
scaffold79|size432996	snap_masked	match	20147	20329	7.564	-	.	ID=scaffold79|size432996:hit:31644:4.5.0.0;Name=snap_masked-scaffold79|size432996-abinit-gene-0.23-mRNA-1
scaffold79|size432996	snap_masked	match_part	20147	20329	7.564	-	.	ID=scaffold79|size432996:hsp:60172:4.5.0.0;Parent=scaffold79|size432996:hit:31644:4.5.0.0;Target=snap_masked-scaffold79|size432996-abinit-gene-0.23-mRNA-1 1 183 +;Gap=M183
scaffold79|size432996	snap_masked	match	22608	27172	368.596	-	.	ID=scaffold79|size432996:hit:31645:4.5.0.0;Name=snap_masked-scaffold79|size432996-abinit-gene-0.24-mRNA-1
scaffold79|size432996	snap_masked	match_part	27117	27172	11.197	-	.	ID=scaffold79|size432996:hsp:60173:4.5.0.0;Parent=scaffold79|size432996:hit:31645:4.5.0.0;Target=snap_masked-scaffold79|size432996-abinit-gene-0.24-mRNA-1 4187 4242 +;Gap=M56
scaffold79|size432996	snap_masked	match_part	26140	26885	71.637	-	.	ID=scaffold79|size432996:hsp:60174:4.5.0.0;Parent=scaffold79|size432996:hit:31645:4.5.0.0;Target=snap_masked-scaffold79|size432996-abinit-gene-0.24-mRNA-1 3441 4186 +;Gap=M746
scaffold79|size432996	snap_masked	match_part	22608	26047	285.762	-	.	ID=scaffold79|size432996:hsp:60175:4.5.0.0;Parent=scaffold79|size432996:hit:31645:4.5.0.0;Target=snap_masked-scaffold79|size432996-abinit-gene-0.24-mRNA-1 1 3440 +;Gap=M3440
scaffold79|size432996	snap_masked	match	31228	31806	62.83	-	.	ID=scaffold79|size432996:hit:31646:4.5.0.0;Name=snap_masked-scaffold79|size432996-abinit-gene-0.25-mRNA-1
scaffold79|size432996	snap_masked	match_part	31228	31806	62.830	-	.	ID=scaffold79|size432996:hsp:60176:4.5.0.0;Parent=scaffold79|size432996:hit:31646:4.5.0.0;Target=snap_masked-scaffold79|size432996-abinit-gene-0.25-mRNA-1 1 579 +;Gap=M579
scaffold79|size432996	augustus_masked	match	11336	12502	0.99	+	.	ID=scaffold79|size432996:hit:31647:4.5.0.0;Name=augustus_masked-scaffold79|size432996-abinit-gene-0.4-mRNA-1
scaffold79|size432996	augustus_masked	match_part	11336	12502	0.99	+	.	ID=scaffold79|size432996:hsp:60177:4.5.0.0;Parent=scaffold79|size432996:hit:31647:4.5.0.0;Target=augustus_masked-scaffold79|size432996-abinit-gene-0.4-mRNA-1 1 1167 +;Gap=M1167
scaffold79|size432996	augustus_masked	match	15944	18003	0.84	+	.	ID=scaffold79|size432996:hit:31648:4.5.0.0;Name=augustus_masked-scaffold79|size432996-abinit-gene-0.5-mRNA-1
scaffold79|size432996	augustus_masked	match_part	15944	16001	0.84	+	.	ID=scaffold79|size432996:hsp:60178:4.5.0.0;Parent=scaffold79|size432996:hit:31648:4.5.0.0;Target=augustus_masked-scaffold79|size432996-abinit-gene-0.5-mRNA-1 1 58 +;Gap=M58
scaffold79|size432996	augustus_masked	match_part	16109	18003	0.84	+	.	ID=scaffold79|size432996:hsp:60179:4.5.0.0;Parent=scaffold79|size432996:hit:31648:4.5.0.0;Target=augustus_masked-scaffold79|size432996-abinit-gene-0.5-mRNA-1 59 1953 +;Gap=M1895
scaffold79|size432996	augustus_masked	match	20874	22365	0.99	+	.	ID=scaffold79|size432996:hit:31649:4.5.0.0;Name=augustus_masked-scaffold79|size432996-abinit-gene-0.6-mRNA-1
scaffold79|size432996	augustus_masked	match_part	20874	21276	0.99	+	.	ID=scaffold79|size432996:hsp:60180:4.5.0.0;Parent=scaffold79|size432996:hit:31649:4.5.0.0;Target=augustus_masked-scaffold79|size432996-abinit-gene-0.6-mRNA-1 1 403 +;Gap=M403
scaffold79|size432996	augustus_masked	match_part	21382	21473	0.99	+	.	ID=scaffold79|size432996:hsp:60181:4.5.0.0;Parent=scaffold79|size432996:hit:31649:4.5.0.0;Target=augustus_masked-scaffold79|size432996-abinit-gene-0.6-mRNA-1 404 495 +;Gap=M92
scaffold79|size432996	augustus_masked	match_part	21541	21611	0.99	+	.	ID=scaffold79|size432996:hsp:60182:4.5.0.0;Parent=scaffold79|size432996:hit:31649:4.5.0.0;Target=augustus_masked-scaffold79|size432996-abinit-gene-0.6-mRNA-1 496 566 +;Gap=M71
scaffold79|size432996	augustus_masked	match_part	21687	22365	0.99	+	.	ID=scaffold79|size432996:hsp:60183:4.5.0.0;Parent=scaffold79|size432996:hit:31649:4.5.0.0;Target=augustus_masked-scaffold79|size432996-abinit-gene-0.6-mRNA-1 567 1245 +;Gap=M679
scaffold79|size432996	augustus_masked	match	12706	14442	0.61	-	.	ID=scaffold79|size432996:hit:31650:4.5.0.0;Name=augustus_masked-scaffold79|size432996-abinit-gene-0.7-mRNA-1
scaffold79|size432996	augustus_masked	match_part	12706	14442	0.61	-	.	ID=scaffold79|size432996:hsp:60184:4.5.0.0;Parent=scaffold79|size432996:hit:31650:4.5.0.0;Target=augustus_masked-scaffold79|size432996-abinit-gene-0.7-mRNA-1 1 1737 +;Gap=M1737
scaffold79|size432996	augustus_masked	match	18046	20329	0.46	-	.	ID=scaffold79|size432996:hit:31651:4.5.0.0;Name=augustus_masked-scaffold79|size432996-abinit-gene-0.8-mRNA-1
scaffold79|size432996	augustus_masked	match_part	20161	20329	0.46	-	.	ID=scaffold79|size432996:hsp:60185:4.5.0.0;Parent=scaffold79|size432996:hit:31651:4.5.0.0;Target=augustus_masked-scaffold79|size432996-abinit-gene-0.8-mRNA-1 1563 1731 +;Gap=M169
scaffold79|size432996	augustus_masked	match_part	19430	20037	0.46	-	.	ID=scaffold79|size432996:hsp:60186:4.5.0.0;Parent=scaffold79|size432996:hit:31651:4.5.0.0;Target=augustus_masked-scaffold79|size432996-abinit-gene-0.8-mRNA-1 955 1562 +;Gap=M608
scaffold79|size432996	augustus_masked	match_part	19311	19341	0.46	-	.	ID=scaffold79|size432996:hsp:60187:4.5.0.0;Parent=scaffold79|size432996:hit:31651:4.5.0.0;Target=augustus_masked-scaffold79|size432996-abinit-gene-0.8-mRNA-1 924 954 +;Gap=M31
scaffold79|size432996	augustus_masked	match_part	18799	19203	0.46	-	.	ID=scaffold79|size432996:hsp:60188:4.5.0.0;Parent=scaffold79|size432996:hit:31651:4.5.0.0;Target=augustus_masked-scaffold79|size432996-abinit-gene-0.8-mRNA-1 519 923 +;Gap=M405
scaffold79|size432996	augustus_masked	match_part	18582	18721	0.46	-	.	ID=scaffold79|size432996:hsp:60189:4.5.0.0;Parent=scaffold79|size432996:hit:31651:4.5.0.0;Target=augustus_masked-scaffold79|size432996-abinit-gene-0.8-mRNA-1 379 518 +;Gap=M140
scaffold79|size432996	augustus_masked	match_part	18356	18496	0.46	-	.	ID=scaffold79|size432996:hsp:60190:4.5.0.0;Parent=scaffold79|size432996:hit:31651:4.5.0.0;Target=augustus_masked-scaffold79|size432996-abinit-gene-0.8-mRNA-1 238 378 +;Gap=M141
scaffold79|size432996	augustus_masked	match_part	18046	18282	0.46	-	.	ID=scaffold79|size432996:hsp:60191:4.5.0.0;Parent=scaffold79|size432996:hit:31651:4.5.0.0;Target=augustus_masked-scaffold79|size432996-abinit-gene-0.8-mRNA-1 1 237 +;Gap=M237
scaffold79|size432996	augustus_masked	match	22608	27172	0.82	-	.	ID=scaffold79|size432996:hit:31652:4.5.0.0;Name=augustus_masked-scaffold79|size432996-abinit-gene-0.9-mRNA-1
scaffold79|size432996	augustus_masked	match_part	27117	27172	0.82	-	.	ID=scaffold79|size432996:hsp:60192:4.5.0.0;Parent=scaffold79|size432996:hit:31652:4.5.0.0;Target=augustus_masked-scaffold79|size432996-abinit-gene-0.9-mRNA-1 4187 4242 +;Gap=M56
scaffold79|size432996	augustus_masked	match_part	26140	26885	0.82	-	.	ID=scaffold79|size432996:hsp:60193:4.5.0.0;Parent=scaffold79|size432996:hit:31652:4.5.0.0;Target=augustus_masked-scaffold79|size432996-abinit-gene-0.9-mRNA-1 3441 4186 +;Gap=M746
scaffold79|size432996	augustus_masked	match_part	22608	26047	0.82	-	.	ID=scaffold79|size432996:hsp:60194:4.5.0.0;Parent=scaffold79|size432996:hit:31652:4.5.0.0;Target=augustus_masked-scaffold79|size432996-abinit-gene-0.9-mRNA-1 1 3440 +;Gap=M3440
scaffold79|size432996	augustus_masked	match	31228	31806	0.83	-	.	ID=scaffold79|size432996:hit:31653:4.5.0.0;Name=augustus_masked-scaffold79|size432996-abinit-gene-0.10-mRNA-1
scaffold79|size432996	augustus_masked	match_part	31228	31806	0.83	-	.	ID=scaffold79|size432996:hsp:60195:4.5.0.0;Parent=scaffold79|size432996:hit:31653:4.5.0.0;Target=augustus_masked-scaffold79|size432996-abinit-gene-0.10-mRNA-1 1 579 +;Gap=M579
scaffold79|size432996	model_gff:maker	match	20580	22365	1448	+	.	ID=scaffold79|size432996:hit:31654:4.5.0.0;Name=maker-scaffold79|size432996-exonerate_protein2genome-gene-0.4-mRNA-1;score=1448
scaffold79|size432996	model_gff:maker	match_part	20580	20601	.	+	.	ID=scaffold79|size432996:hsp:60196:4.5.0.0;Parent=scaffold79|size432996:hit:31654:4.5.0.0;Target=maker-scaffold79|size432996-exonerate_protein2genome-gene-0.4-mRNA-1 1 22 +;Gap=M22
scaffold79|size432996	model_gff:maker	match_part	20693	21276	.	+	.	ID=scaffold79|size432996:hsp:60197:4.5.0.0;Parent=scaffold79|size432996:hit:31654:4.5.0.0;Target=maker-scaffold79|size432996-exonerate_protein2genome-gene-0.4-mRNA-1 23 606 +;Gap=M584
scaffold79|size432996	model_gff:maker	match_part	21382	21473	.	+	.	ID=scaffold79|size432996:hsp:60198:4.5.0.0;Parent=scaffold79|size432996:hit:31654:4.5.0.0;Target=maker-scaffold79|size432996-exonerate_protein2genome-gene-0.4-mRNA-1 607 698 +;Gap=M92
scaffold79|size432996	model_gff:maker	match_part	21541	21611	.	+	.	ID=scaffold79|size432996:hsp:60199:4.5.0.0;Parent=scaffold79|size432996:hit:31654:4.5.0.0;Target=maker-scaffold79|size432996-exonerate_protein2genome-gene-0.4-mRNA-1 699 769 +;Gap=M71
scaffold79|size432996	model_gff:maker	match_part	21687	22365	.	+	.	ID=scaffold79|size432996:hsp:60200:4.5.0.0;Parent=scaffold79|size432996:hit:31654:4.5.0.0;Target=maker-scaffold79|size432996-exonerate_protein2genome-gene-0.4-mRNA-1 770 1448 +;Gap=M679
scaffold79|size432996	model_gff:maker	match	21499	22365	792	+	.	ID=scaffold79|size432996:hit:31655:4.5.0.0;Name=maker-scaffold79|size432996-exonerate_protein2genome-gene-0.4-mRNA-2;score=792
scaffold79|size432996	model_gff:maker	match_part	21499	21611	.	+	.	ID=scaffold79|size432996:hsp:60201:4.5.0.0;Parent=scaffold79|size432996:hit:31655:4.5.0.0;Target=maker-scaffold79|size432996-exonerate_protein2genome-gene-0.4-mRNA-2 680 792 +;Gap=M113
scaffold79|size432996	model_gff:maker	match_part	21687	22365	.	+	.	ID=scaffold79|size432996:hsp:60202:4.5.0.0;Parent=scaffold79|size432996:hit:31655:4.5.0.0;Target=maker-scaffold79|size432996-exonerate_protein2genome-gene-0.4-mRNA-2 1 679 +;Gap=M679
scaffold79|size432996	model_gff:maker	match	11157	20430	8604	-	.	ID=scaffold79|size432996:hit:31656:4.5.0.0;Name=maker-scaffold79|size432996-exonerate_protein2genome-gene-0.5-mRNA-1;score=8604
scaffold79|size432996	model_gff:maker	match_part	20161	20430	.	-	.	ID=scaffold79|size432996:hsp:60203:4.5.0.0;Parent=scaffold79|size432996:hit:31656:4.5.0.0;Target=maker-scaffold79|size432996-exonerate_protein2genome-gene-0.5-mRNA-1 8335 8604 +;Gap=M270
scaffold79|size432996	model_gff:maker	match_part	19430	20037	.	-	.	ID=scaffold79|size432996:hsp:60204:4.5.0.0;Parent=scaffold79|size432996:hit:31656:4.5.0.0;Target=maker-scaffold79|size432996-exonerate_protein2genome-gene-0.5-mRNA-1 7727 8334 +;Gap=M608
scaffold79|size432996	model_gff:maker	match_part	19311	19341	.	-	.	ID=scaffold79|size432996:hsp:60205:4.5.0.0;Parent=scaffold79|size432996:hit:31656:4.5.0.0;Target=maker-scaffold79|size432996-exonerate_protein2genome-gene-0.5-mRNA-1 7696 7726 +;Gap=M31
scaffold79|size432996	model_gff:maker	match_part	18799	19203	.	-	.	ID=scaffold79|size432996:hsp:60206:4.5.0.0;Parent=scaffold79|size432996:hit:31656:4.5.0.0;Target=maker-scaffold79|size432996-exonerate_protein2genome-gene-0.5-mRNA-1 7291 7695 +;Gap=M405
scaffold79|size432996	model_gff:maker	match_part	18564	18721	.	-	.	ID=scaffold79|size432996:hsp:60207:4.5.0.0;Parent=scaffold79|size432996:hit:31656:4.5.0.0;Target=maker-scaffold79|size432996-exonerate_protein2genome-gene-0.5-mRNA-1 7133 7290 +;Gap=M158
scaffold79|size432996	model_gff:maker	match_part	18356	18505	.	-	.	ID=scaffold79|size432996:hsp:60208:4.5.0.0;Parent=scaffold79|size432996:hit:31656:4.5.0.0;Target=maker-scaffold79|size432996-exonerate_protein2genome-gene-0.5-mRNA-1 6983 7132 +;Gap=M150
scaffold79|size432996	model_gff:maker	match_part	14655	18282	.	-	.	ID=scaffold79|size432996:hsp:60209:4.5.0.0;Parent=scaffold79|size432996:hit:31656:4.5.0.0;Target=maker-scaffold79|size432996-exonerate_protein2genome-gene-0.5-mRNA-1 3355 6982 +;Gap=M3628
scaffold79|size432996	model_gff:maker	match_part	13444	14579	.	-	.	ID=scaffold79|size432996:hsp:60210:4.5.0.0;Parent=scaffold79|size432996:hit:31656:4.5.0.0;Target=maker-scaffold79|size432996-exonerate_protein2genome-gene-0.5-mRNA-1 2219 3354 +;Gap=M1136
scaffold79|size432996	model_gff:maker	match_part	11157	13374	.	-	.	ID=scaffold79|size432996:hsp:60211:4.5.0.0;Parent=scaffold79|size432996:hit:31656:4.5.0.0;Target=maker-scaffold79|size432996-exonerate_protein2genome-gene-0.5-mRNA-1 1 2218 +;Gap=M2218
scaffold79|size432996	model_gff:maker	match	11157	20430	8739	-	.	ID=scaffold79|size432996:hit:31657:4.5.0.0;Name=maker-scaffold79|size432996-exonerate_protein2genome-gene-0.5-mRNA-2;score=8739
scaffold79|size432996	model_gff:maker	match_part	20161	20430	.	-	.	ID=scaffold79|size432996:hsp:60212:4.5.0.0;Parent=scaffold79|size432996:hit:31657:4.5.0.0;Target=maker-scaffold79|size432996-exonerate_protein2genome-gene-0.5-mRNA-2 8470 8739 +;Gap=M270
scaffold79|size432996	model_gff:maker	match_part	19430	20037	.	-	.	ID=scaffold79|size432996:hsp:60213:4.5.0.0;Parent=scaffold79|size432996:hit:31657:4.5.0.0;Target=maker-scaffold79|size432996-exonerate_protein2genome-gene-0.5-mRNA-2 7862 8469 +;Gap=M608
scaffold79|size432996	model_gff:maker	match_part	19311	19341	.	-	.	ID=scaffold79|size432996:hsp:60214:4.5.0.0;Parent=scaffold79|size432996:hit:31657:4.5.0.0;Target=maker-scaffold79|size432996-exonerate_protein2genome-gene-0.5-mRNA-2 7831 7861 +;Gap=M31
scaffold79|size432996	model_gff:maker	match_part	18356	19203	.	-	.	ID=scaffold79|size432996:hsp:60215:4.5.0.0;Parent=scaffold79|size432996:hit:31657:4.5.0.0;Target=maker-scaffold79|size432996-exonerate_protein2genome-gene-0.5-mRNA-2 1 848 +;Gap=M848
scaffold79|size432996	model_gff:maker	match_part	14655	18282	.	-	.	ID=scaffold79|size432996:hsp:60216:4.5.0.0;Parent=scaffold79|size432996:hit:31657:4.5.0.0;Target=maker-scaffold79|size432996-exonerate_protein2genome-gene-0.5-mRNA-2 4203 7830 +;Gap=M3628
scaffold79|size432996	model_gff:maker	match_part	13444	14579	.	-	.	ID=scaffold79|size432996:hsp:60217:4.5.0.0;Parent=scaffold79|size432996:hit:31657:4.5.0.0;Target=maker-scaffold79|size432996-exonerate_protein2genome-gene-0.5-mRNA-2 3067 4202 +;Gap=M1136
scaffold79|size432996	model_gff:maker	match_part	11157	13374	.	-	.	ID=scaffold79|size432996:hsp:60218:4.5.0.0;Parent=scaffold79|size432996:hit:31657:4.5.0.0;Target=maker-scaffold79|size432996-exonerate_protein2genome-gene-0.5-mRNA-2 849 3066 +;Gap=M2218
scaffold79|size432996	model_gff:maker	match	11157	19852	8237	-	.	ID=scaffold79|size432996:hit:31658:4.5.0.0;Name=maker-scaffold79|size432996-exonerate_protein2genome-gene-0.5-mRNA-3;score=8237
scaffold79|size432996	model_gff:maker	match_part	19487	19852	.	-	.	ID=scaffold79|size432996:hsp:60219:4.5.0.0;Parent=scaffold79|size432996:hit:31658:4.5.0.0;Target=maker-scaffold79|size432996-exonerate_protein2genome-gene-0.5-mRNA-3 5249 5614 +;Gap=M366
scaffold79|size432996	model_gff:maker	match_part	19311	19365	.	-	.	ID=scaffold79|size432996:hsp:60220:4.5.0.0;Parent=scaffold79|size432996:hit:31658:4.5.0.0;Target=maker-scaffold79|size432996-exonerate_protein2genome-gene-0.5-mRNA-3 5194 5248 +;Gap=M55
scaffold79|size432996	model_gff:maker	match_part	18799	19203	.	-	.	ID=scaffold79|size432996:hsp:60221:4.5.0.0;Parent=scaffold79|size432996:hit:31658:4.5.0.0;Target=maker-scaffold79|size432996-exonerate_protein2genome-gene-0.5-mRNA-3 7833 8237 +;Gap=M405
scaffold79|size432996	model_gff:maker	match_part	18582	18721	.	-	.	ID=scaffold79|size432996:hsp:60222:4.5.0.0;Parent=scaffold79|size432996:hit:31658:4.5.0.0;Target=maker-scaffold79|size432996-exonerate_protein2genome-gene-0.5-mRNA-3 5054 5193 +;Gap=M140
scaffold79|size432996	model_gff:maker	match_part	13444	18496	.	-	.	ID=scaffold79|size432996:hsp:60223:4.5.0.0;Parent=scaffold79|size432996:hit:31658:4.5.0.0;Target=maker-scaffold79|size432996-exonerate_protein2genome-gene-0.5-mRNA-3 1 5053 +;Gap=M5053
scaffold79|size432996	model_gff:maker	match_part	11157	13374	.	-	.	ID=scaffold79|size432996:hsp:60224:4.5.0.0;Parent=scaffold79|size432996:hit:31658:4.5.0.0;Target=maker-scaffold79|size432996-exonerate_protein2genome-gene-0.5-mRNA-3 5615 7832 +;Gap=M2218
scaffold79|size432996	model_gff:maker	match	18722	20430	1391	-	.	ID=scaffold79|size432996:hit:31659:4.5.0.0;Name=maker-scaffold79|size432996-exonerate_protein2genome-gene-0.5-mRNA-4;score=1391
scaffold79|size432996	model_gff:maker	match_part	20161	20430	.	-	.	ID=scaffold79|size432996:hsp:60225:4.5.0.0;Parent=scaffold79|size432996:hit:31659:4.5.0.0;Target=maker-scaffold79|size432996-exonerate_protein2genome-gene-0.5-mRNA-4 1122 1391 +;Gap=M270
scaffold79|size432996	model_gff:maker	match_part	19430	20037	.	-	.	ID=scaffold79|size432996:hsp:60226:4.5.0.0;Parent=scaffold79|size432996:hit:31659:4.5.0.0;Target=maker-scaffold79|size432996-exonerate_protein2genome-gene-0.5-mRNA-4 514 1121 +;Gap=M608
scaffold79|size432996	model_gff:maker	match_part	18722	19234	.	-	.	ID=scaffold79|size432996:hsp:60227:4.5.0.0;Parent=scaffold79|size432996:hit:31659:4.5.0.0;Target=maker-scaffold79|size432996-exonerate_protein2genome-gene-0.5-mRNA-4 1 513 +;Gap=M513
scaffold79|size432996	model_gff:maker	match	18722	19852	933	-	.	ID=scaffold79|size432996:hit:31660:4.5.0.0;Name=maker-scaffold79|size432996-exonerate_protein2genome-gene-0.5-mRNA-5;score=933
scaffold79|size432996	model_gff:maker	match_part	19476	19852	.	-	.	ID=scaffold79|size432996:hsp:60228:4.5.0.0;Parent=scaffold79|size432996:hit:31660:4.5.0.0;Target=maker-scaffold79|size432996-exonerate_protein2genome-gene-0.5-mRNA-5 557 933 +;Gap=M377
scaffold79|size432996	model_gff:maker	match_part	18722	19277	.	-	.	ID=scaffold79|size432996:hsp:60229:4.5.0.0;Parent=scaffold79|size432996:hit:31660:4.5.0.0;Target=maker-scaffold79|size432996-exonerate_protein2genome-gene-0.5-mRNA-5 1 556 +;Gap=M556
scaffold79|size432996	model_gff:maker	match	12706	14508	1803	-	.	ID=scaffold79|size432996:hit:31661:4.5.0.0;Name=maker-scaffold79|size432996-exonerate_protein2genome-gene-0.5-mRNA-6;score=1803
scaffold79|size432996	model_gff:maker	match_part	12706	14508	.	-	.	ID=scaffold79|size432996:hsp:60230:4.5.0.0;Parent=scaffold79|size432996:hit:31661:4.5.0.0;Target=maker-scaffold79|size432996-exonerate_protein2genome-gene-0.5-mRNA-6 1 1803 +;Gap=M1803
scaffold79|size432996	model_gff:maker	match	12706	14442	1737	-	.	ID=scaffold79|size432996:hit:31662:4.5.0.0;Name=maker-scaffold79|size432996-exonerate_protein2genome-gene-0.5-mRNA-7;score=1737
scaffold79|size432996	model_gff:maker	match_part	12706	14442	.	-	.	ID=scaffold79|size432996:hsp:60231:4.5.0.0;Parent=scaffold79|size432996:hit:31662:4.5.0.0;Target=maker-scaffold79|size432996-exonerate_protein2genome-gene-0.5-mRNA-7 1 1737 +;Gap=M1737
scaffold79|size432996	model_gff:maker	match	19295	19852	558	-	.	ID=scaffold79|size432996:hit:31663:4.5.0.0;Name=maker-scaffold79|size432996-exonerate_protein2genome-gene-0.5-mRNA-8;score=558
scaffold79|size432996	model_gff:maker	match_part	19295	19852	.	-	.	ID=scaffold79|size432996:hsp:60232:4.5.0.0;Parent=scaffold79|size432996:hit:31663:4.5.0.0;Target=maker-scaffold79|size432996-exonerate_protein2genome-gene-0.5-mRNA-8 1 558 +;Gap=M558
scaffold79|size432996	model_gff:maker	match	22462	27172	4394	-	.	ID=scaffold79|size432996:hit:31664:4.5.0.0;Name=maker-scaffold79|size432996-exonerate_protein2genome-gene-0.6-mRNA-1;score=4394
scaffold79|size432996	model_gff:maker	match_part	27117	27172	.	-	.	ID=scaffold79|size432996:hsp:60233:4.5.0.0;Parent=scaffold79|size432996:hit:31664:4.5.0.0;Target=maker-scaffold79|size432996-exonerate_protein2genome-gene-0.6-mRNA-1 4339 4394 +;Gap=M56
scaffold79|size432996	model_gff:maker	match_part	26140	26891	.	-	.	ID=scaffold79|size432996:hsp:60234:4.5.0.0;Parent=scaffold79|size432996:hit:31664:4.5.0.0;Target=maker-scaffold79|size432996-exonerate_protein2genome-gene-0.6-mRNA-1 3587 4338 +;Gap=M752
scaffold79|size432996	model_gff:maker	match_part	22462	26047	.	-	.	ID=scaffold79|size432996:hsp:60235:4.5.0.0;Parent=scaffold79|size432996:hit:31664:4.5.0.0;Target=maker-scaffold79|size432996-exonerate_protein2genome-gene-0.6-mRNA-1 1 3586 +;Gap=M3586
scaffold79|size432996	model_gff:maker	match	22608	22769	162	-	.	ID=scaffold79|size432996:hit:31665:4.5.0.0;Name=maker-scaffold79|size432996-exonerate_protein2genome-gene-0.6-mRNA-2;score=162
scaffold79|size432996	model_gff:maker	match_part	22608	22769	.	-	.	ID=scaffold79|size432996:hsp:60236:4.5.0.0;Parent=scaffold79|size432996:hit:31665:4.5.0.0;Target=maker-scaffold79|size432996-exonerate_protein2genome-gene-0.6-mRNA-2 1 162 +;Gap=M162
scaffold79|size432996	model_gff:maker	match	22608	22724	117	-	.	ID=scaffold79|size432996:hit:31666:4.5.0.0;Name=maker-scaffold79|size432996-exonerate_protein2genome-gene-0.6-mRNA-3;score=117
scaffold79|size432996	model_gff:maker	match_part	22608	22724	.	-	.	ID=scaffold79|size432996:hsp:60237:4.5.0.0;Parent=scaffold79|size432996:hit:31666:4.5.0.0;Target=maker-scaffold79|size432996-exonerate_protein2genome-gene-0.6-mRNA-3 1 117 +;Gap=M117
###
scaffold79|size432996	maker	gene	168210	170494	.	+	.	ID=CCRYP_012431|size432996-exonerate_est2genome-gene-1.9;Name=CCRYP_012431|size432996-exonerate_est2genome-gene-1.9;Alias=maker-scaffold79|size432996-exonerate_est2genome-gene-1.9;
scaffold79|size432996	maker	mRNA	168210	170494	.	+	.	ID=CCRYP_012431|size432996-exonerate_est2genome-gene-1.9-mRNA-1;Parent=CCRYP_012431|size432996-exonerate_est2genome-gene-1.9;Name=CCRYP_012431|size432996-exonerate_est2genome-gene-1.9-mRNA-1;Alias=maker-scaffold79|size432996-exonerate_est2genome-gene-1.9-mRNA-1;_AED=0.02;_QI=210|1|1|1|1|1|2|154|602;_eAED=0.02;score=10844;
scaffold79|size432996	maker	exon	168210	169182	.	+	.	ID=CCRYP_012431-RA|size432996-exonerate_est2genome-gene-1.9-mRNA-1:exon:3215;Parent=CCRYP_012431-RA|size432996-exonerate_est2genome-gene-1.9-mRNA-1;
scaffold79|size432996	maker	exon	169295	170494	.	+	.	ID=CCRYP_012431-RA|size432996-exonerate_est2genome-gene-1.9-mRNA-1:exon:3216;Parent=CCRYP_012431-RA|size432996-exonerate_est2genome-gene-1.9-mRNA-1;
scaffold79|size432996	maker	five_prime_UTR	168210	168419	.	+	.	ID=CCRYP_012431-RA|size432996-exonerate_est2genome-gene-1.9-mRNA-1:five_prime_utr;Parent=CCRYP_012431-RA|size432996-exonerate_est2genome-gene-1.9-mRNA-1;
scaffold79|size432996	maker	CDS	168420	169182	.	+	0	ID=CCRYP_012431-RA|size432996-exonerate_est2genome-gene-1.9-mRNA-1:cds;Parent=CCRYP_012431-RA|size432996-exonerate_est2genome-gene-1.9-mRNA-1;
scaffold79|size432996	maker	CDS	169295	170340	.	+	2	ID=CCRYP_012431-RA|size432996-exonerate_est2genome-gene-1.9-mRNA-1:cds;Parent=CCRYP_012431-RA|size432996-exonerate_est2genome-gene-1.9-mRNA-1;
scaffold79|size432996	maker	three_prime_UTR	170341	170494	.	+	.	ID=CCRYP_012431-RA|size432996-exonerate_est2genome-gene-1.9-mRNA-1:three_prime_utr;Parent=CCRYP_012431-RA|size432996-exonerate_est2genome-gene-1.9-mRNA-1;
scaffold79|size432996	maker	gene	133300	136224	.	+	.	ID=CCRYP_012428|size432996-augustus-gene-1.27;Name=CCRYP_012428|size432996-augustus-gene-1.27;Alias=maker-scaffold79|size432996-augustus-gene-1.27;
scaffold79|size432996	maker	mRNA	133300	136224	.	+	.	ID=CCRYP_012428|size432996-augustus-gene-1.27-mRNA-1;Parent=CCRYP_012428|size432996-augustus-gene-1.27;Name=CCRYP_012428|size432996-augustus-gene-1.27-mRNA-1;Alias=maker-scaffold79|size432996-augustus-gene-1.27-mRNA-1;_AED=0.07;_QI=0|1|0.5|1|1|1|2|235|867;_eAED=0.07;
scaffold79|size432996	maker	exon	133300	135460	.	+	.	ID=CCRYP_012428-RA|size432996-augustus-gene-1.27-mRNA-1:exon:3217;Parent=CCRYP_012428-RA|size432996-augustus-gene-1.27-mRNA-1;
scaffold79|size432996	maker	exon	135547	136224	.	+	.	ID=CCRYP_012428-RA|size432996-augustus-gene-1.27-mRNA-1:exon:3218;Parent=CCRYP_012428-RA|size432996-augustus-gene-1.27-mRNA-1;
scaffold79|size432996	maker	CDS	133300	135460	.	+	0	ID=CCRYP_012428-RA|size432996-augustus-gene-1.27-mRNA-1:cds;Parent=CCRYP_012428-RA|size432996-augustus-gene-1.27-mRNA-1;
scaffold79|size432996	maker	CDS	135547	135989	.	+	2	ID=CCRYP_012428-RA|size432996-augustus-gene-1.27-mRNA-1:cds;Parent=CCRYP_012428-RA|size432996-augustus-gene-1.27-mRNA-1;
scaffold79|size432996	maker	three_prime_UTR	135990	136224	.	+	.	ID=CCRYP_012428-RA|size432996-augustus-gene-1.27-mRNA-1:three_prime_utr;Parent=CCRYP_012428-RA|size432996-augustus-gene-1.27-mRNA-1;
scaffold79|size432996	maker	gene	172088	180694	.	+	.	ID=CCRYP_012433|size432996-snap-gene-1.5;Name=CCRYP_012433|size432996-snap-gene-1.5;Alias=maker-scaffold79|size432996-snap-gene-1.5;
scaffold79|size432996	maker	mRNA	172088	180694	.	+	.	ID=CCRYP_012433|size432996-snap-gene-1.5-mRNA-1;Parent=CCRYP_012433|size432996-snap-gene-1.5;Name=CCRYP_012433|size432996-snap-gene-1.5-mRNA-1;Alias=maker-scaffold79|size432996-snap-gene-1.5-mRNA-1;_AED=0.18;_QI=425|1|1|1|0.81|0.66|12|1598|1760;_eAED=0.18;
scaffold79|size432996	maker	mRNA	172088	180694	.	+	.	ID=CCRYP_012433|size432996-snap-gene-1.5-mRNA-2;Parent=CCRYP_012433|size432996-snap-gene-1.5;Name=CCRYP_012433|size432996-snap-gene-1.5-mRNA-2;Alias=maker-scaffold79|size432996-snap-gene-1.5-mRNA-2;_AED=0.18;_QI=425|1|0.90|1|0.9|0.81|11|1598|1790;_eAED=0.18;
scaffold79|size432996	maker	mRNA	172088	180694	.	+	.	ID=CCRYP_012433|size432996-snap-gene-1.5-mRNA-3;Parent=CCRYP_012433|size432996-snap-gene-1.5;Name=CCRYP_012433|size432996-snap-gene-1.5-mRNA-3;Alias=maker-scaffold79|size432996-snap-gene-1.5-mRNA-3;_AED=0.17;_QI=425|1|1|1|0.87|0.66|9|2087|1686;_eAED=0.17;
scaffold79|size432996	maker	mRNA	172088	180694	.	+	.	ID=CCRYP_012433|size432996-snap-gene-1.5-mRNA-4;Parent=CCRYP_012433|size432996-snap-gene-1.5;Name=CCRYP_012433|size432996-snap-gene-1.5-mRNA-4;Alias=maker-scaffold79|size432996-snap-gene-1.5-mRNA-4;_AED=0.15;_QI=5917|1|1|1|0.85|0.62|8|1598|143;_eAED=0.15;
scaffold79|size432996	maker	mRNA	179851	180425	.	+	.	ID=CCRYP_012433|size432996-snap-gene-1.5-mRNA-5;Parent=CCRYP_012433|size432996-snap-gene-1.5;Name=CCRYP_012433|size432996-snap-gene-1.5-mRNA-5;Alias=maker-scaffold79|size432996-snap-gene-1.5-mRNA-5;_AED=0.48;_QI=0|0|0|1|0|0|3|0|174;_eAED=0.79;
scaffold79|size432996	maker	exon	172088	172725	.	+	.	ID=CCRYP_012433-RB|size432996-snap-gene-1.5-mRNA-1:exon:3219;Parent=CCRYP_012433-RB|size432996-snap-gene-1.5-mRNA-1,CCRYP_012433-RB|size432996-snap-gene-1.5-mRNA-2,CCRYP_012433-RB|size432996-snap-gene-1.5-mRNA-3;
scaffold79|size432996	maker	exon	173100	173356	.	+	.	ID=CCRYP_012433-RB|size432996-snap-gene-1.5-mRNA-1:exon:3220;Parent=CCRYP_012433-RB|size432996-snap-gene-1.5-mRNA-1,CCRYP_012433-RB|size432996-snap-gene-1.5-mRNA-2,CCRYP_012433-RB|size432996-snap-gene-1.5-mRNA-3;
scaffold79|size432996	maker	exon	173452	173625	.	+	.	ID=CCRYP_012433-RB|size432996-snap-gene-1.5-mRNA-1:exon:3221;Parent=CCRYP_012433-RB|size432996-snap-gene-1.5-mRNA-1,CCRYP_012433-RB|size432996-snap-gene-1.5-mRNA-2,CCRYP_012433-RB|size432996-snap-gene-1.5-mRNA-3,CCRYP_012433-RB|size432996-snap-gene-1.5-mRNA-4;
scaffold79|size432996	maker	exon	173740	177817	.	+	.	ID=CCRYP_012433-RB|size432996-snap-gene-1.5-mRNA-1:exon:3222;Parent=CCRYP_012433-RB|size432996-snap-gene-1.5-mRNA-1;
scaffold79|size432996	maker	exon	177908	178033	.	+	.	ID=CCRYP_012433-RB|size432996-snap-gene-1.5-mRNA-1:exon:3223;Parent=CCRYP_012433-RB|size432996-snap-gene-1.5-mRNA-1;
scaffold79|size432996	maker	exon	178119	178160	.	+	.	ID=CCRYP_012433-RB|size432996-snap-gene-1.5-mRNA-1:exon:3224;Parent=CCRYP_012433-RB|size432996-snap-gene-1.5-mRNA-1,CCRYP_012433-RB|size432996-snap-gene-1.5-mRNA-2;
scaffold79|size432996	maker	exon	178253	178420	.	+	.	ID=CCRYP_012433-RB|size432996-snap-gene-1.5-mRNA-1:exon:3225;Parent=CCRYP_012433-RB|size432996-snap-gene-1.5-mRNA-1,CCRYP_012433-RB|size432996-snap-gene-1.5-mRNA-2;
scaffold79|size432996	maker	exon	178498	178539	.	+	.	ID=CCRYP_012433-RB|size432996-snap-gene-1.5-mRNA-1:exon:3226;Parent=CCRYP_012433-RB|size432996-snap-gene-1.5-mRNA-1,CCRYP_012433-RB|size432996-snap-gene-1.5-mRNA-2,CCRYP_012433-RB|size432996-snap-gene-1.5-mRNA-3,CCRYP_012433-RB|size432996-snap-gene-1.5-mRNA-4;
scaffold79|size432996	maker	exon	178616	178657	.	+	.	ID=CCRYP_012433-RB|size432996-snap-gene-1.5-mRNA-1:exon:3227;Parent=CCRYP_012433-RB|size432996-snap-gene-1.5-mRNA-1,CCRYP_012433-RB|size432996-snap-gene-1.5-mRNA-2,CCRYP_012433-RB|size432996-snap-gene-1.5-mRNA-3,CCRYP_012433-RB|size432996-snap-gene-1.5-mRNA-4;
scaffold79|size432996	maker	exon	178735	178818	.	+	.	ID=CCRYP_012433-RB|size432996-snap-gene-1.5-mRNA-1:exon:3228;Parent=CCRYP_012433-RB|size432996-snap-gene-1.5-mRNA-1,CCRYP_012433-RB|size432996-snap-gene-1.5-mRNA-2,CCRYP_012433-RB|size432996-snap-gene-1.5-mRNA-3,CCRYP_012433-RB|size432996-snap-gene-1.5-mRNA-4;
scaffold79|size432996	maker	exon	178897	179285	.	+	.	ID=CCRYP_012433-RB|size432996-snap-gene-1.5-mRNA-1:exon:3229;Parent=CCRYP_012433-RB|size432996-snap-gene-1.5-mRNA-1,CCRYP_012433-RB|size432996-snap-gene-1.5-mRNA-2,CCRYP_012433-RB|size432996-snap-gene-1.5-mRNA-3,CCRYP_012433-RB|size432996-snap-gene-1.5-mRNA-4;
scaffold79|size432996	maker	exon	179429	180694	.	+	.	ID=CCRYP_012433-RB|size432996-snap-gene-1.5-mRNA-1:exon:3230;Parent=CCRYP_012433-RB|size432996-snap-gene-1.5-mRNA-1,CCRYP_012433-RB|size432996-snap-gene-1.5-mRNA-2,CCRYP_012433-RB|size432996-snap-gene-1.5-mRNA-3,CCRYP_012433-RB|size432996-snap-gene-1.5-mRNA-4;
scaffold79|size432996	maker	exon	173740	178033	.	+	.	ID=CCRYP_012433-RC|size432996-snap-gene-1.5-mRNA-2:exon:3231;Parent=CCRYP_012433-RC|size432996-snap-gene-1.5-mRNA-2;
scaffold79|size432996	maker	exon	173740	178420	.	+	.	ID=CCRYP_012433-RD|size432996-snap-gene-1.5-mRNA-3:exon:3232;Parent=CCRYP_012433-RD|size432996-snap-gene-1.5-mRNA-3,CCRYP_012433-RD|size432996-snap-gene-1.5-mRNA-4;
scaffold79|size432996	maker	exon	172088	173356	.	+	.	ID=CCRYP_012433-RA|size432996-snap-gene-1.5-mRNA-4:exon:3233;Parent=CCRYP_012433-RA|size432996-snap-gene-1.5-mRNA-4;
scaffold79|size432996	maker	exon	179851	179976	.	+	.	ID=CCRYP_012433-RE|size432996-snap-gene-1.5-mRNA-5:exon:3234;Parent=CCRYP_012433-RE|size432996-snap-gene-1.5-mRNA-5;
scaffold79|size432996	maker	exon	180022	180109	.	+	.	ID=CCRYP_012433-RE|size432996-snap-gene-1.5-mRNA-5:exon:3235;Parent=CCRYP_012433-RE|size432996-snap-gene-1.5-mRNA-5;
scaffold79|size432996	maker	exon	180115	180425	.	+	.	ID=CCRYP_012433-RE|size432996-snap-gene-1.5-mRNA-5:exon:3236;Parent=CCRYP_012433-RE|size432996-snap-gene-1.5-mRNA-5;
scaffold79|size432996	maker	five_prime_UTR	172088	172512	.	+	.	ID=CCRYP_012433-RB|size432996-snap-gene-1.5-mRNA-1:five_prime_utr;Parent=CCRYP_012433-RB|size432996-snap-gene-1.5-mRNA-1;
scaffold79|size432996	maker	CDS	172513	172725	.	+	0	ID=CCRYP_012433-RB|size432996-snap-gene-1.5-mRNA-1:cds;Parent=CCRYP_012433-RB|size432996-snap-gene-1.5-mRNA-1;
scaffold79|size432996	maker	CDS	173100	173356	.	+	0	ID=CCRYP_012433-RB|size432996-snap-gene-1.5-mRNA-1:cds;Parent=CCRYP_012433-RB|size432996-snap-gene-1.5-mRNA-1;
scaffold79|size432996	maker	CDS	173452	173625	.	+	1	ID=CCRYP_012433-RB|size432996-snap-gene-1.5-mRNA-1:cds;Parent=CCRYP_012433-RB|size432996-snap-gene-1.5-mRNA-1;
scaffold79|size432996	maker	CDS	173740	177817	.	+	1	ID=CCRYP_012433-RB|size432996-snap-gene-1.5-mRNA-1:cds;Parent=CCRYP_012433-RB|size432996-snap-gene-1.5-mRNA-1;
scaffold79|size432996	maker	CDS	177908	178033	.	+	0	ID=CCRYP_012433-RB|size432996-snap-gene-1.5-mRNA-1:cds;Parent=CCRYP_012433-RB|size432996-snap-gene-1.5-mRNA-1;
scaffold79|size432996	maker	CDS	178119	178160	.	+	0	ID=CCRYP_012433-RB|size432996-snap-gene-1.5-mRNA-1:cds;Parent=CCRYP_012433-RB|size432996-snap-gene-1.5-mRNA-1;
scaffold79|size432996	maker	CDS	178253	178420	.	+	0	ID=CCRYP_012433-RB|size432996-snap-gene-1.5-mRNA-1:cds;Parent=CCRYP_012433-RB|size432996-snap-gene-1.5-mRNA-1;
scaffold79|size432996	maker	CDS	178498	178539	.	+	0	ID=CCRYP_012433-RB|size432996-snap-gene-1.5-mRNA-1:cds;Parent=CCRYP_012433-RB|size432996-snap-gene-1.5-mRNA-1;
scaffold79|size432996	maker	CDS	178616	178657	.	+	0	ID=CCRYP_012433-RB|size432996-snap-gene-1.5-mRNA-1:cds;Parent=CCRYP_012433-RB|size432996-snap-gene-1.5-mRNA-1;
scaffold79|size432996	maker	CDS	178735	178818	.	+	0	ID=CCRYP_012433-RB|size432996-snap-gene-1.5-mRNA-1:cds;Parent=CCRYP_012433-RB|size432996-snap-gene-1.5-mRNA-1;
scaffold79|size432996	maker	CDS	178897	178953	.	+	0	ID=CCRYP_012433-RB|size432996-snap-gene-1.5-mRNA-1:cds;Parent=CCRYP_012433-RB|size432996-snap-gene-1.5-mRNA-1;
scaffold79|size432996	maker	three_prime_UTR	178954	179285	.	+	.	ID=CCRYP_012433-RB|size432996-snap-gene-1.5-mRNA-1:three_prime_utr;Parent=CCRYP_012433-RB|size432996-snap-gene-1.5-mRNA-1;
scaffold79|size432996	maker	three_prime_UTR	179429	180694	.	+	.	ID=CCRYP_012433-RB|size432996-snap-gene-1.5-mRNA-1:three_prime_utr;Parent=CCRYP_012433-RB|size432996-snap-gene-1.5-mRNA-1;
scaffold79|size432996	maker	five_prime_UTR	172088	172512	.	+	.	ID=CCRYP_012433-RC|size432996-snap-gene-1.5-mRNA-2:five_prime_utr;Parent=CCRYP_012433-RC|size432996-snap-gene-1.5-mRNA-2;
scaffold79|size432996	maker	CDS	172513	172725	.	+	0	ID=CCRYP_012433-RC|size432996-snap-gene-1.5-mRNA-2:cds;Parent=CCRYP_012433-RC|size432996-snap-gene-1.5-mRNA-2;
scaffold79|size432996	maker	CDS	173100	173356	.	+	0	ID=CCRYP_012433-RC|size432996-snap-gene-1.5-mRNA-2:cds;Parent=CCRYP_012433-RC|size432996-snap-gene-1.5-mRNA-2;
scaffold79|size432996	maker	CDS	173452	173625	.	+	1	ID=CCRYP_012433-RC|size432996-snap-gene-1.5-mRNA-2:cds;Parent=CCRYP_012433-RC|size432996-snap-gene-1.5-mRNA-2;
scaffold79|size432996	maker	CDS	173740	178033	.	+	1	ID=CCRYP_012433-RC|size432996-snap-gene-1.5-mRNA-2:cds;Parent=CCRYP_012433-RC|size432996-snap-gene-1.5-mRNA-2;
scaffold79|size432996	maker	CDS	178119	178160	.	+	0	ID=CCRYP_012433-RC|size432996-snap-gene-1.5-mRNA-2:cds;Parent=CCRYP_012433-RC|size432996-snap-gene-1.5-mRNA-2;
scaffold79|size432996	maker	CDS	178253	178420	.	+	0	ID=CCRYP_012433-RC|size432996-snap-gene-1.5-mRNA-2:cds;Parent=CCRYP_012433-RC|size432996-snap-gene-1.5-mRNA-2;
scaffold79|size432996	maker	CDS	178498	178539	.	+	0	ID=CCRYP_012433-RC|size432996-snap-gene-1.5-mRNA-2:cds;Parent=CCRYP_012433-RC|size432996-snap-gene-1.5-mRNA-2;
scaffold79|size432996	maker	CDS	178616	178657	.	+	0	ID=CCRYP_012433-RC|size432996-snap-gene-1.5-mRNA-2:cds;Parent=CCRYP_012433-RC|size432996-snap-gene-1.5-mRNA-2;
scaffold79|size432996	maker	CDS	178735	178818	.	+	0	ID=CCRYP_012433-RC|size432996-snap-gene-1.5-mRNA-2:cds;Parent=CCRYP_012433-RC|size432996-snap-gene-1.5-mRNA-2;
scaffold79|size432996	maker	CDS	178897	178953	.	+	0	ID=CCRYP_012433-RC|size432996-snap-gene-1.5-mRNA-2:cds;Parent=CCRYP_012433-RC|size432996-snap-gene-1.5-mRNA-2;
scaffold79|size432996	maker	three_prime_UTR	178954	179285	.	+	.	ID=CCRYP_012433-RC|size432996-snap-gene-1.5-mRNA-2:three_prime_utr;Parent=CCRYP_012433-RC|size432996-snap-gene-1.5-mRNA-2;
scaffold79|size432996	maker	three_prime_UTR	179429	180694	.	+	.	ID=CCRYP_012433-RC|size432996-snap-gene-1.5-mRNA-2:three_prime_utr;Parent=CCRYP_012433-RC|size432996-snap-gene-1.5-mRNA-2;
scaffold79|size432996	maker	five_prime_UTR	172088	172512	.	+	.	ID=CCRYP_012433-RD|size432996-snap-gene-1.5-mRNA-3:five_prime_utr;Parent=CCRYP_012433-RD|size432996-snap-gene-1.5-mRNA-3;
scaffold79|size432996	maker	CDS	172513	172725	.	+	0	ID=CCRYP_012433-RD|size432996-snap-gene-1.5-mRNA-3:cds;Parent=CCRYP_012433-RD|size432996-snap-gene-1.5-mRNA-3;
scaffold79|size432996	maker	CDS	173100	173356	.	+	0	ID=CCRYP_012433-RD|size432996-snap-gene-1.5-mRNA-3:cds;Parent=CCRYP_012433-RD|size432996-snap-gene-1.5-mRNA-3;
scaffold79|size432996	maker	CDS	173452	173625	.	+	1	ID=CCRYP_012433-RD|size432996-snap-gene-1.5-mRNA-3:cds;Parent=CCRYP_012433-RD|size432996-snap-gene-1.5-mRNA-3;
scaffold79|size432996	maker	CDS	173740	178156	.	+	1	ID=CCRYP_012433-RD|size432996-snap-gene-1.5-mRNA-3:cds;Parent=CCRYP_012433-RD|size432996-snap-gene-1.5-mRNA-3;
scaffold79|size432996	maker	three_prime_UTR	178157	178420	.	+	.	ID=CCRYP_012433-RD|size432996-snap-gene-1.5-mRNA-3:three_prime_utr;Parent=CCRYP_012433-RD|size432996-snap-gene-1.5-mRNA-3;
scaffold79|size432996	maker	three_prime_UTR	178498	178539	.	+	.	ID=CCRYP_012433-RD|size432996-snap-gene-1.5-mRNA-3:three_prime_utr;Parent=CCRYP_012433-RD|size432996-snap-gene-1.5-mRNA-3;
scaffold79|size432996	maker	three_prime_UTR	178616	178657	.	+	.	ID=CCRYP_012433-RD|size432996-snap-gene-1.5-mRNA-3:three_prime_utr;Parent=CCRYP_012433-RD|size432996-snap-gene-1.5-mRNA-3;
scaffold79|size432996	maker	three_prime_UTR	178735	178818	.	+	.	ID=CCRYP_012433-RD|size432996-snap-gene-1.5-mRNA-3:three_prime_utr;Parent=CCRYP_012433-RD|size432996-snap-gene-1.5-mRNA-3;
scaffold79|size432996	maker	three_prime_UTR	178897	179285	.	+	.	ID=CCRYP_012433-RD|size432996-snap-gene-1.5-mRNA-3:three_prime_utr;Parent=CCRYP_012433-RD|size432996-snap-gene-1.5-mRNA-3;
scaffold79|size432996	maker	three_prime_UTR	179429	180694	.	+	.	ID=CCRYP_012433-RD|size432996-snap-gene-1.5-mRNA-3:three_prime_utr;Parent=CCRYP_012433-RD|size432996-snap-gene-1.5-mRNA-3;
scaffold79|size432996	maker	five_prime_UTR	172088	173356	.	+	.	ID=CCRYP_012433-RA|size432996-snap-gene-1.5-mRNA-4:five_prime_utr;Parent=CCRYP_012433-RA|size432996-snap-gene-1.5-mRNA-4;
scaffold79|size432996	maker	five_prime_UTR	173452	173625	.	+	.	ID=CCRYP_012433-RA|size432996-snap-gene-1.5-mRNA-4:five_prime_utr;Parent=CCRYP_012433-RA|size432996-snap-gene-1.5-mRNA-4;
scaffold79|size432996	maker	five_prime_UTR	173740	178213	.	+	.	ID=CCRYP_012433-RA|size432996-snap-gene-1.5-mRNA-4:five_prime_utr;Parent=CCRYP_012433-RA|size432996-snap-gene-1.5-mRNA-4;
scaffold79|size432996	maker	CDS	178214	178420	.	+	0	ID=CCRYP_012433-RA|size432996-snap-gene-1.5-mRNA-4:cds;Parent=CCRYP_012433-RA|size432996-snap-gene-1.5-mRNA-4;
scaffold79|size432996	maker	CDS	178498	178539	.	+	0	ID=CCRYP_012433-RA|size432996-snap-gene-1.5-mRNA-4:cds;Parent=CCRYP_012433-RA|size432996-snap-gene-1.5-mRNA-4;
scaffold79|size432996	maker	CDS	178616	178657	.	+	0	ID=CCRYP_012433-RA|size432996-snap-gene-1.5-mRNA-4:cds;Parent=CCRYP_012433-RA|size432996-snap-gene-1.5-mRNA-4;
scaffold79|size432996	maker	CDS	178735	178818	.	+	0	ID=CCRYP_012433-RA|size432996-snap-gene-1.5-mRNA-4:cds;Parent=CCRYP_012433-RA|size432996-snap-gene-1.5-mRNA-4;
scaffold79|size432996	maker	CDS	178897	178953	.	+	0	ID=CCRYP_012433-RA|size432996-snap-gene-1.5-mRNA-4:cds;Parent=CCRYP_012433-RA|size432996-snap-gene-1.5-mRNA-4;
scaffold79|size432996	maker	three_prime_UTR	178954	179285	.	+	.	ID=CCRYP_012433-RA|size432996-snap-gene-1.5-mRNA-4:three_prime_utr;Parent=CCRYP_012433-RA|size432996-snap-gene-1.5-mRNA-4;
scaffold79|size432996	maker	three_prime_UTR	179429	180694	.	+	.	ID=CCRYP_012433-RA|size432996-snap-gene-1.5-mRNA-4:three_prime_utr;Parent=CCRYP_012433-RA|size432996-snap-gene-1.5-mRNA-4;
scaffold79|size432996	maker	CDS	179851	179976	.	+	0	ID=CCRYP_012433-RE|size432996-snap-gene-1.5-mRNA-5:cds;Parent=CCRYP_012433-RE|size432996-snap-gene-1.5-mRNA-5;
scaffold79|size432996	maker	CDS	180022	180109	.	+	0	ID=CCRYP_012433-RE|size432996-snap-gene-1.5-mRNA-5:cds;Parent=CCRYP_012433-RE|size432996-snap-gene-1.5-mRNA-5;
scaffold79|size432996	maker	CDS	180115	180425	.	+	2	ID=CCRYP_012433-RE|size432996-snap-gene-1.5-mRNA-5:cds;Parent=CCRYP_012433-RE|size432996-snap-gene-1.5-mRNA-5;
scaffold79|size432996	maker	gene	180712	183708	.	+	.	ID=CCRYP_012435|size432996-augustus-gene-1.30;Name=CCRYP_012435|size432996-augustus-gene-1.30;Alias=maker-scaffold79|size432996-augustus-gene-1.30;
scaffold79|size432996	maker	mRNA	180712	183708	.	+	.	ID=CCRYP_012435|size432996-augustus-gene-1.30-mRNA-1;Parent=CCRYP_012435|size432996-augustus-gene-1.30;Name=CCRYP_012435|size432996-augustus-gene-1.30-mRNA-1;Alias=maker-scaffold79|size432996-augustus-gene-1.30-mRNA-1;_AED=0.37;_QI=831|1|1|1|1|1|2|219|622;_eAED=0.37;
scaffold79|size432996	maker	exon	180712	182123	.	+	.	ID=CCRYP_012435-RA|size432996-augustus-gene-1.30-mRNA-1:exon:3237;Parent=CCRYP_012435-RA|size432996-augustus-gene-1.30-mRNA-1;
scaffold79|size432996	maker	exon	182202	183708	.	+	.	ID=CCRYP_012435-RA|size432996-augustus-gene-1.30-mRNA-1:exon:3238;Parent=CCRYP_012435-RA|size432996-augustus-gene-1.30-mRNA-1;
scaffold79|size432996	maker	five_prime_UTR	180712	181542	.	+	.	ID=CCRYP_012435-RA|size432996-augustus-gene-1.30-mRNA-1:five_prime_utr;Parent=CCRYP_012435-RA|size432996-augustus-gene-1.30-mRNA-1;
scaffold79|size432996	maker	CDS	181543	182123	.	+	0	ID=CCRYP_012435-RA|size432996-augustus-gene-1.30-mRNA-1:cds;Parent=CCRYP_012435-RA|size432996-augustus-gene-1.30-mRNA-1;
scaffold79|size432996	maker	CDS	182202	183489	.	+	1	ID=CCRYP_012435-RA|size432996-augustus-gene-1.30-mRNA-1:cds;Parent=CCRYP_012435-RA|size432996-augustus-gene-1.30-mRNA-1;
scaffold79|size432996	maker	three_prime_UTR	183490	183708	.	+	.	ID=CCRYP_012435-RA|size432996-augustus-gene-1.30-mRNA-1:three_prime_utr;Parent=CCRYP_012435-RA|size432996-augustus-gene-1.30-mRNA-1;
scaffold79|size432996	maker	gene	170445	172022	.	-	.	ID=CCRYP_012432|size432996-exonerate_protein2genome-gene-1.5;Name=CCRYP_012432|size432996-exonerate_protein2genome-gene-1.5;Alias=maker-scaffold79|size432996-exonerate_protein2genome-gene-1.5;
scaffold79|size432996	maker	mRNA	170445	172022	.	-	.	ID=CCRYP_012432|size432996-exonerate_protein2genome-gene-1.5-mRNA-1;Parent=CCRYP_012432|size432996-exonerate_protein2genome-gene-1.5;Name=CCRYP_012432|size432996-exonerate_protein2genome-gene-1.5-mRNA-1;Alias=maker-scaffold79|size432996-exonerate_protein2genome-gene-1.5-mRNA-1;_AED=0.08;_QI=286|1|1|1|1|1|3|86|315;_eAED=0.08;score=1320;
scaffold79|size432996	maker	exon	171310	172022	.	-	.	ID=CCRYP_012432-RA|size432996-exonerate_protein2genome-gene-1.5-mRNA-1:exon:3241;Parent=CCRYP_012432-RA|size432996-exonerate_protein2genome-gene-1.5-mRNA-1;
scaffold79|size432996	maker	exon	170756	171150	.	-	.	ID=CCRYP_012432-RA|size432996-exonerate_protein2genome-gene-1.5-mRNA-1:exon:3240;Parent=CCRYP_012432-RA|size432996-exonerate_protein2genome-gene-1.5-mRNA-1;
scaffold79|size432996	maker	exon	170445	170656	.	-	.	ID=CCRYP_012432-RA|size432996-exonerate_protein2genome-gene-1.5-mRNA-1:exon:3239;Parent=CCRYP_012432-RA|size432996-exonerate_protein2genome-gene-1.5-mRNA-1;
scaffold79|size432996	maker	five_prime_UTR	171737	172022	.	-	.	ID=CCRYP_012432-RA|size432996-exonerate_protein2genome-gene-1.5-mRNA-1:five_prime_utr;Parent=CCRYP_012432-RA|size432996-exonerate_protein2genome-gene-1.5-mRNA-1;
scaffold79|size432996	maker	CDS	171310	171736	.	-	0	ID=CCRYP_012432-RA|size432996-exonerate_protein2genome-gene-1.5-mRNA-1:cds;Parent=CCRYP_012432-RA|size432996-exonerate_protein2genome-gene-1.5-mRNA-1;
scaffold79|size432996	maker	CDS	170756	171150	.	-	2	ID=CCRYP_012432-RA|size432996-exonerate_protein2genome-gene-1.5-mRNA-1:cds;Parent=CCRYP_012432-RA|size432996-exonerate_protein2genome-gene-1.5-mRNA-1;
scaffold79|size432996	maker	CDS	170531	170656	.	-	0	ID=CCRYP_012432-RA|size432996-exonerate_protein2genome-gene-1.5-mRNA-1:cds;Parent=CCRYP_012432-RA|size432996-exonerate_protein2genome-gene-1.5-mRNA-1;
scaffold79|size432996	maker	three_prime_UTR	170445	170530	.	-	.	ID=CCRYP_012432-RA|size432996-exonerate_protein2genome-gene-1.5-mRNA-1:three_prime_utr;Parent=CCRYP_012432-RA|size432996-exonerate_protein2genome-gene-1.5-mRNA-1;
scaffold79|size432996	maker	gene	158369	167692	.	-	.	ID=CCRYP_012430|size432996-augustus-gene-1.33;Name=CCRYP_012430|size432996-augustus-gene-1.33;Alias=maker-scaffold79|size432996-augustus-gene-1.33;
scaffold79|size432996	maker	mRNA	158369	167692	.	-	.	ID=CCRYP_012430|size432996-augustus-gene-1.33-mRNA-1;Parent=CCRYP_012430|size432996-augustus-gene-1.33;Name=CCRYP_012430|size432996-augustus-gene-1.33-mRNA-1;Alias=maker-scaffold79|size432996-augustus-gene-1.33-mRNA-1;_AED=0.09;_QI=0|0|0|0.5|0|0.5|2|0|2815;_eAED=0.09;
scaffold79|size432996	maker	exon	160336	167692	.	-	.	ID=CCRYP_012430-RA|size432996-augustus-gene-1.33-mRNA-1:exon:3243;Parent=CCRYP_012430-RA|size432996-augustus-gene-1.33-mRNA-1;
scaffold79|size432996	maker	exon	158369	159459	.	-	.	ID=CCRYP_012430-RA|size432996-augustus-gene-1.33-mRNA-1:exon:3242;Parent=CCRYP_012430-RA|size432996-augustus-gene-1.33-mRNA-1;
scaffold79|size432996	maker	CDS	160336	167692	.	-	0	ID=CCRYP_012430-RA|size432996-augustus-gene-1.33-mRNA-1:cds;Parent=CCRYP_012430-RA|size432996-augustus-gene-1.33-mRNA-1;
scaffold79|size432996	maker	CDS	158369	159459	.	-	2	ID=CCRYP_012430-RA|size432996-augustus-gene-1.33-mRNA-1:cds;Parent=CCRYP_012430-RA|size432996-augustus-gene-1.33-mRNA-1;
scaffold79|size432996	maker	gene	109690	112054	.	-	.	ID=CCRYP_012426|size432996-augustus-gene-1.32;Name=CCRYP_012426|size432996-augustus-gene-1.32;Alias=maker-scaffold79|size432996-augustus-gene-1.32;
scaffold79|size432996	maker	mRNA	109690	112054	.	-	.	ID=CCRYP_012426|size432996-augustus-gene-1.32-mRNA-1;Parent=CCRYP_012426|size432996-augustus-gene-1.32;Name=CCRYP_012426|size432996-augustus-gene-1.32-mRNA-1;Alias=maker-scaffold79|size432996-augustus-gene-1.32-mRNA-1;_AED=0.09;_QI=0|0.5|0.66|1|1|1|3|337|612;_eAED=0.09;
scaffold79|size432996	maker	exon	109690	110386	.	-	.	ID=CCRYP_012426-RA|size432996-augustus-gene-1.32-mRNA-1:exon:3246;Parent=CCRYP_012426-RA|size432996-augustus-gene-1.32-mRNA-1;
scaffold79|size432996	maker	exon	110473	110607	.	-	.	ID=CCRYP_012426-RA|size432996-augustus-gene-1.32-mRNA-1:exon:3245;Parent=CCRYP_012426-RA|size432996-augustus-gene-1.32-mRNA-1;
scaffold79|size432996	maker	exon	110711	112054	.	-	.	ID=CCRYP_012426-RA|size432996-augustus-gene-1.32-mRNA-1:exon:3244;Parent=CCRYP_012426-RA|size432996-augustus-gene-1.32-mRNA-1;
scaffold79|size432996	maker	CDS	110711	112054	.	-	0	ID=CCRYP_012426-RA|size432996-augustus-gene-1.32-mRNA-1:cds;Parent=CCRYP_012426-RA|size432996-augustus-gene-1.32-mRNA-1;
scaffold79|size432996	maker	CDS	110473	110607	.	-	0	ID=CCRYP_012426-RA|size432996-augustus-gene-1.32-mRNA-1:cds;Parent=CCRYP_012426-RA|size432996-augustus-gene-1.32-mRNA-1;
scaffold79|size432996	maker	CDS	110027	110386	.	-	0	ID=CCRYP_012426-RA|size432996-augustus-gene-1.32-mRNA-1:cds;Parent=CCRYP_012426-RA|size432996-augustus-gene-1.32-mRNA-1;
scaffold79|size432996	maker	three_prime_UTR	109690	110026	.	-	.	ID=CCRYP_012426-RA|size432996-augustus-gene-1.32-mRNA-1:three_prime_utr;Parent=CCRYP_012426-RA|size432996-augustus-gene-1.32-mRNA-1;
scaffold79|size432996	maker	gene	179031	180714	.	-	.	ID=CCRYP_012434|size432996-augustus-gene-1.35;Name=CCRYP_012434|size432996-augustus-gene-1.35;Alias=maker-scaffold79|size432996-augustus-gene-1.35;
scaffold79|size432996	maker	mRNA	179031	180714	.	-	.	ID=CCRYP_012434|size432996-augustus-gene-1.35-mRNA-1;Parent=CCRYP_012434|size432996-augustus-gene-1.35;Name=CCRYP_012434|size432996-augustus-gene-1.35-mRNA-1;Alias=maker-scaffold79|size432996-augustus-gene-1.35-mRNA-1;_AED=0.11;_QI=133|1|1|1|1|1|2|109|432;_eAED=0.11;
scaffold79|size432996	maker	exon	179031	179283	.	-	.	ID=CCRYP_012434-RA|size432996-augustus-gene-1.35-mRNA-1:exon:3248;Parent=CCRYP_012434-RA|size432996-augustus-gene-1.35-mRNA-1;
scaffold79|size432996	maker	exon	179427	180714	.	-	.	ID=CCRYP_012434-RA|size432996-augustus-gene-1.35-mRNA-1:exon:3247;Parent=CCRYP_012434-RA|size432996-augustus-gene-1.35-mRNA-1;
scaffold79|size432996	maker	five_prime_UTR	180582	180714	.	-	.	ID=CCRYP_012434-RA|size432996-augustus-gene-1.35-mRNA-1:five_prime_utr;Parent=CCRYP_012434-RA|size432996-augustus-gene-1.35-mRNA-1;
scaffold79|size432996	maker	CDS	179427	180581	.	-	0	ID=CCRYP_012434-RA|size432996-augustus-gene-1.35-mRNA-1:cds;Parent=CCRYP_012434-RA|size432996-augustus-gene-1.35-mRNA-1;
scaffold79|size432996	maker	CDS	179140	179283	.	-	0	ID=CCRYP_012434-RA|size432996-augustus-gene-1.35-mRNA-1:cds;Parent=CCRYP_012434-RA|size432996-augustus-gene-1.35-mRNA-1;
scaffold79|size432996	maker	three_prime_UTR	179031	179139	.	-	.	ID=CCRYP_012434-RA|size432996-augustus-gene-1.35-mRNA-1:three_prime_utr;Parent=CCRYP_012434-RA|size432996-augustus-gene-1.35-mRNA-1;
scaffold79|size432996	maker	gene	118993	119313	.	-	.	ID=CCRYP_012427|size432996-processed-gene-1.20;Name=CCRYP_012427|size432996-processed-gene-1.20;Alias=snap_masked-scaffold79|size432996-processed-gene-1.20;
scaffold79|size432996	maker	mRNA	118993	119313	.	-	.	ID=CCRYP_012427|size432996-processed-gene-1.20-mRNA-1;Parent=CCRYP_012427|size432996-processed-gene-1.20;Name=CCRYP_012427|size432996-processed-gene-1.20-mRNA-1;Alias=snap_masked-scaffold79|size432996-processed-gene-1.20-mRNA-1;_AED=0.25;_QI=0|-1|0|1|-1|1|1|0|106;_eAED=0.25;
scaffold79|size432996	maker	exon	118993	119313	.	-	.	ID=CCRYP_012427-RA|size432996-processed-gene-1.20-mRNA-1:exon:3249;Parent=CCRYP_012427-RA|size432996-processed-gene-1.20-mRNA-1;
scaffold79|size432996	maker	CDS	118993	119313	.	-	0	ID=CCRYP_012427-RA|size432996-processed-gene-1.20-mRNA-1:cds;Parent=CCRYP_012427-RA|size432996-processed-gene-1.20-mRNA-1;
scaffold79|size432996	maker	gene	153349	153763	.	+	.	ID=CCRYP_012429|size432996-snap-gene-1.2;Name=CCRYP_012429|size432996-snap-gene-1.2;Alias=maker-scaffold79|size432996-snap-gene-1.2;
scaffold79|size432996	maker	mRNA	153349	153763	.	+	.	ID=CCRYP_012429|size432996-snap-gene-1.2-mRNA-1;Parent=CCRYP_012429|size432996-snap-gene-1.2;Name=CCRYP_012429|size432996-snap-gene-1.2-mRNA-1;Alias=maker-scaffold79|size432996-snap-gene-1.2-mRNA-1;_AED=0.46;_QI=0|0|0|1|0|0|2|0|127;_eAED=0.49;
scaffold79|size432996	maker	exon	153349	153483	.	+	.	ID=CCRYP_012429-RA|size432996-snap-gene-1.2-mRNA-1:exon:3250;Parent=CCRYP_012429-RA|size432996-snap-gene-1.2-mRNA-1;
scaffold79|size432996	maker	exon	153515	153763	.	+	.	ID=CCRYP_012429-RA|size432996-snap-gene-1.2-mRNA-1:exon:3251;Parent=CCRYP_012429-RA|size432996-snap-gene-1.2-mRNA-1;
scaffold79|size432996	maker	CDS	153349	153483	.	+	0	ID=CCRYP_012429-RA|size432996-snap-gene-1.2-mRNA-1:cds;Parent=CCRYP_012429-RA|size432996-snap-gene-1.2-mRNA-1;
scaffold79|size432996	maker	CDS	153515	153763	.	+	0	ID=CCRYP_012429-RA|size432996-snap-gene-1.2-mRNA-1:cds;Parent=CCRYP_012429-RA|size432996-snap-gene-1.2-mRNA-1;
scaffold79|size432996	model_gff:maker	match	133300	135519	1962	+	.	ID=scaffold79|size432996:hit:31667:4.5.0.1;Name=maker-scaffold79|size432996-exonerate_protein2genome-gene-1.0-mRNA-1;score=1962
scaffold79|size432996	model_gff:maker	match_part	133300	134502	.	+	.	ID=scaffold79|size432996:hsp:60238:4.5.0.1;Parent=scaffold79|size432996:hit:31667:4.5.0.1;Target=maker-scaffold79|size432996-exonerate_protein2genome-gene-1.0-mRNA-1 1 1203 +;Gap=M1203
scaffold79|size432996	model_gff:maker	match_part	134692	134910	.	+	.	ID=scaffold79|size432996:hsp:60239:4.5.0.1;Parent=scaffold79|size432996:hit:31667:4.5.0.1;Target=maker-scaffold79|size432996-exonerate_protein2genome-gene-1.0-mRNA-1 1204 1422 +;Gap=M219
scaffold79|size432996	model_gff:maker	match_part	134947	135103	.	+	.	ID=scaffold79|size432996:hsp:60240:4.5.0.1;Parent=scaffold79|size432996:hit:31667:4.5.0.1;Target=maker-scaffold79|size432996-exonerate_protein2genome-gene-1.0-mRNA-1 1423 1579 +;Gap=M157
scaffold79|size432996	model_gff:maker	match_part	135137	135519	.	+	.	ID=scaffold79|size432996:hsp:60241:4.5.0.1;Parent=scaffold79|size432996:hit:31667:4.5.0.1;Target=maker-scaffold79|size432996-exonerate_protein2genome-gene-1.0-mRNA-1 1580 1962 +;Gap=M383
scaffold79|size432996	model_gff:maker	match	134359	136224	1711	+	.	ID=scaffold79|size432996:hit:31668:4.5.0.1;Name=maker-scaffold79|size432996-exonerate_protein2genome-gene-1.0-mRNA-2;score=1711
scaffold79|size432996	model_gff:maker	match_part	134359	134586	.	+	.	ID=scaffold79|size432996:hsp:60242:4.5.0.1;Parent=scaffold79|size432996:hit:31668:4.5.0.1;Target=maker-scaffold79|size432996-exonerate_protein2genome-gene-1.0-mRNA-2 1 228 +;Gap=M228
scaffold79|size432996	model_gff:maker	match_part	134623	134779	.	+	.	ID=scaffold79|size432996:hsp:60243:4.5.0.1;Parent=scaffold79|size432996:hit:31668:4.5.0.1;Target=maker-scaffold79|size432996-exonerate_protein2genome-gene-1.0-mRNA-2 229 385 +;Gap=M157
scaffold79|size432996	model_gff:maker	match_part	134813	135460	.	+	.	ID=scaffold79|size432996:hsp:60244:4.5.0.1;Parent=scaffold79|size432996:hit:31668:4.5.0.1;Target=maker-scaffold79|size432996-exonerate_protein2genome-gene-1.0-mRNA-2 386 1033 +;Gap=M648
scaffold79|size432996	model_gff:maker	match_part	135547	136224	.	+	.	ID=scaffold79|size432996:hsp:60245:4.5.0.1;Parent=scaffold79|size432996:hit:31668:4.5.0.1;Target=maker-scaffold79|size432996-exonerate_protein2genome-gene-1.0-mRNA-2 1034 1711 +;Gap=M678
scaffold79|size432996	model_gff:maker	match	133300	136224	2839	+	.	ID=scaffold79|size432996:hit:31669:4.5.0.1;Name=maker-scaffold79|size432996-exonerate_protein2genome-gene-1.0-mRNA-3;score=2839
scaffold79|size432996	model_gff:maker	match_part	133300	135460	.	+	.	ID=scaffold79|size432996:hsp:60246:4.5.0.1;Parent=scaffold79|size432996:hit:31669:4.5.0.1;Target=maker-scaffold79|size432996-exonerate_protein2genome-gene-1.0-mRNA-3 679 2839 +;Gap=M2161
scaffold79|size432996	model_gff:maker	match_part	135547	136224	.	+	.	ID=scaffold79|size432996:hsp:60247:4.5.0.1;Parent=scaffold79|size432996:hit:31669:4.5.0.1;Target=maker-scaffold79|size432996-exonerate_protein2genome-gene-1.0-mRNA-3 1 678 +;Gap=M678
scaffold79|size432996	model_gff:maker	match	135522	135989	468	+	.	ID=scaffold79|size432996:hit:31670:4.5.0.1;Name=maker-scaffold79|size432996-exonerate_protein2genome-gene-1.0-mRNA-4;score=468
scaffold79|size432996	model_gff:maker	match_part	135522	135989	.	+	.	ID=scaffold79|size432996:hsp:60248:4.5.0.1;Parent=scaffold79|size432996:hit:31670:4.5.0.1;Target=maker-scaffold79|size432996-exonerate_protein2genome-gene-1.0-mRNA-4 1 468 +;Gap=M468
scaffold79|size432996	model_gff:maker	match	172088	180694	7306	+	.	ID=scaffold79|size432996:hit:31671:4.5.0.1;Name=maker-scaffold79|size432996-exonerate_protein2genome-gene-1.1-mRNA-1;score=7306
scaffold79|size432996	model_gff:maker	match_part	172088	172725	.	+	.	ID=scaffold79|size432996:hsp:60249:4.5.0.1;Parent=scaffold79|size432996:hit:31671:4.5.0.1;Target=maker-scaffold79|size432996-exonerate_protein2genome-gene-1.1-mRNA-1 1 638 +;Gap=M638
scaffold79|size432996	model_gff:maker	match_part	173100	173356	.	+	.	ID=scaffold79|size432996:hsp:60250:4.5.0.1;Parent=scaffold79|size432996:hit:31671:4.5.0.1;Target=maker-scaffold79|size432996-exonerate_protein2genome-gene-1.1-mRNA-1 639 895 +;Gap=M257
scaffold79|size432996	model_gff:maker	match_part	173452	173625	.	+	.	ID=scaffold79|size432996:hsp:60251:4.5.0.1;Parent=scaffold79|size432996:hit:31671:4.5.0.1;Target=maker-scaffold79|size432996-exonerate_protein2genome-gene-1.1-mRNA-1 896 1069 +;Gap=M174
scaffold79|size432996	model_gff:maker	match_part	173740	177817	.	+	.	ID=scaffold79|size432996:hsp:60252:4.5.0.1;Parent=scaffold79|size432996:hit:31671:4.5.0.1;Target=maker-scaffold79|size432996-exonerate_protein2genome-gene-1.1-mRNA-1 1070 5147 +;Gap=M4078
scaffold79|size432996	model_gff:maker	match_part	177908	178033	.	+	.	ID=scaffold79|size432996:hsp:60253:4.5.0.1;Parent=scaffold79|size432996:hit:31671:4.5.0.1;Target=maker-scaffold79|size432996-exonerate_protein2genome-gene-1.1-mRNA-1 5148 5273 +;Gap=M126
scaffold79|size432996	model_gff:maker	match_part	178119	178160	.	+	.	ID=scaffold79|size432996:hsp:60254:4.5.0.1;Parent=scaffold79|size432996:hit:31671:4.5.0.1;Target=maker-scaffold79|size432996-exonerate_protein2genome-gene-1.1-mRNA-1 5274 5315 +;Gap=M42
scaffold79|size432996	model_gff:maker	match_part	178253	178420	.	+	.	ID=scaffold79|size432996:hsp:60255:4.5.0.1;Parent=scaffold79|size432996:hit:31671:4.5.0.1;Target=maker-scaffold79|size432996-exonerate_protein2genome-gene-1.1-mRNA-1 5316 5483 +;Gap=M168
scaffold79|size432996	model_gff:maker	match_part	178498	178539	.	+	.	ID=scaffold79|size432996:hsp:60256:4.5.0.1;Parent=scaffold79|size432996:hit:31671:4.5.0.1;Target=maker-scaffold79|size432996-exonerate_protein2genome-gene-1.1-mRNA-1 5484 5525 +;Gap=M42
scaffold79|size432996	model_gff:maker	match_part	178616	178657	.	+	.	ID=scaffold79|size432996:hsp:60257:4.5.0.1;Parent=scaffold79|size432996:hit:31671:4.5.0.1;Target=maker-scaffold79|size432996-exonerate_protein2genome-gene-1.1-mRNA-1 5526 5567 +;Gap=M42
scaffold79|size432996	model_gff:maker	match_part	178735	178818	.	+	.	ID=scaffold79|size432996:hsp:60258:4.5.0.1;Parent=scaffold79|size432996:hit:31671:4.5.0.1;Target=maker-scaffold79|size432996-exonerate_protein2genome-gene-1.1-mRNA-1 5568 5651 +;Gap=M84
scaffold79|size432996	model_gff:maker	match_part	178897	179285	.	+	.	ID=scaffold79|size432996:hsp:60259:4.5.0.1;Parent=scaffold79|size432996:hit:31671:4.5.0.1;Target=maker-scaffold79|size432996-exonerate_protein2genome-gene-1.1-mRNA-1 5652 6040 +;Gap=M389
scaffold79|size432996	model_gff:maker	match_part	179429	180694	.	+	.	ID=scaffold79|size432996:hsp:60260:4.5.0.1;Parent=scaffold79|size432996:hit:31671:4.5.0.1;Target=maker-scaffold79|size432996-exonerate_protein2genome-gene-1.1-mRNA-1 6041 7306 +;Gap=M1266
scaffold79|size432996	model_gff:maker	match	172088	180694	7282	+	.	ID=scaffold79|size432996:hit:31672:4.5.0.1;Name=maker-scaffold79|size432996-exonerate_protein2genome-gene-1.1-mRNA-2;score=7282
scaffold79|size432996	model_gff:maker	match_part	172088	172725	.	+	.	ID=scaffold79|size432996:hsp:60261:4.5.0.1;Parent=scaffold79|size432996:hit:31672:4.5.0.1;Target=maker-scaffold79|size432996-exonerate_protein2genome-gene-1.1-mRNA-2 1 638 +;Gap=M638
scaffold79|size432996	model_gff:maker	match_part	173100	173356	.	+	.	ID=scaffold79|size432996:hsp:60262:4.5.0.1;Parent=scaffold79|size432996:hit:31672:4.5.0.1;Target=maker-scaffold79|size432996-exonerate_protein2genome-gene-1.1-mRNA-2 639 895 +;Gap=M257
scaffold79|size432996	model_gff:maker	match_part	173452	173625	.	+	.	ID=scaffold79|size432996:hsp:60263:4.5.0.1;Parent=scaffold79|size432996:hit:31672:4.5.0.1;Target=maker-scaffold79|size432996-exonerate_protein2genome-gene-1.1-mRNA-2 896 1069 +;Gap=M174
scaffold79|size432996	model_gff:maker	match_part	173722	177817	.	+	.	ID=scaffold79|size432996:hsp:60264:4.5.0.1;Parent=scaffold79|size432996:hit:31672:4.5.0.1;Target=maker-scaffold79|size432996-exonerate_protein2genome-gene-1.1-mRNA-2 3019 7114 +;Gap=M4096
scaffold79|size432996	model_gff:maker	match_part	177941	178033	.	+	.	ID=scaffold79|size432996:hsp:60265:4.5.0.1;Parent=scaffold79|size432996:hit:31672:4.5.0.1;Target=maker-scaffold79|size432996-exonerate_protein2genome-gene-1.1-mRNA-2 7115 7207 +;Gap=M93
scaffold79|size432996	model_gff:maker	match_part	178119	178160	.	+	.	ID=scaffold79|size432996:hsp:60266:4.5.0.1;Parent=scaffold79|size432996:hit:31672:4.5.0.1;Target=maker-scaffold79|size432996-exonerate_protein2genome-gene-1.1-mRNA-2 1070 1111 +;Gap=M42
scaffold79|size432996	model_gff:maker	match_part	178253	178420	.	+	.	ID=scaffold79|size432996:hsp:60267:4.5.0.1;Parent=scaffold79|size432996:hit:31672:4.5.0.1;Target=maker-scaffold79|size432996-exonerate_protein2genome-gene-1.1-mRNA-2 1112 1279 +;Gap=M168
scaffold79|size432996	model_gff:maker	match_part	178498	178572	.	+	.	ID=scaffold79|size432996:hsp:60268:4.5.0.1;Parent=scaffold79|size432996:hit:31672:4.5.0.1;Target=maker-scaffold79|size432996-exonerate_protein2genome-gene-1.1-mRNA-2 7208 7282 +;Gap=M75
scaffold79|size432996	model_gff:maker	match_part	178735	178818	.	+	.	ID=scaffold79|size432996:hsp:60269:4.5.0.1;Parent=scaffold79|size432996:hit:31672:4.5.0.1;Target=maker-scaffold79|size432996-exonerate_protein2genome-gene-1.1-mRNA-2 1280 1363 +;Gap=M84
scaffold79|size432996	model_gff:maker	match_part	178897	179285	.	+	.	ID=scaffold79|size432996:hsp:60270:4.5.0.1;Parent=scaffold79|size432996:hit:31672:4.5.0.1;Target=maker-scaffold79|size432996-exonerate_protein2genome-gene-1.1-mRNA-2 1364 1752 +;Gap=M389
scaffold79|size432996	model_gff:maker	match_part	179429	180694	.	+	.	ID=scaffold79|size432996:hsp:60271:4.5.0.1;Parent=scaffold79|size432996:hit:31672:4.5.0.1;Target=maker-scaffold79|size432996-exonerate_protein2genome-gene-1.1-mRNA-2 1753 3018 +;Gap=M1266
scaffold79|size432996	model_gff:maker	match	172088	180694	7249	+	.	ID=scaffold79|size432996:hit:31673:4.5.0.1;Name=maker-scaffold79|size432996-exonerate_protein2genome-gene-1.1-mRNA-3;score=7249
scaffold79|size432996	model_gff:maker	match_part	172088	172725	.	+	.	ID=scaffold79|size432996:hsp:60272:4.5.0.1;Parent=scaffold79|size432996:hit:31673:4.5.0.1;Target=maker-scaffold79|size432996-exonerate_protein2genome-gene-1.1-mRNA-3 1 638 +;Gap=M638
scaffold79|size432996	model_gff:maker	match_part	173100	173356	.	+	.	ID=scaffold79|size432996:hsp:60273:4.5.0.1;Parent=scaffold79|size432996:hit:31673:4.5.0.1;Target=maker-scaffold79|size432996-exonerate_protein2genome-gene-1.1-mRNA-3 639 895 +;Gap=M257
scaffold79|size432996	model_gff:maker	match_part	173452	173625	.	+	.	ID=scaffold79|size432996:hsp:60274:4.5.0.1;Parent=scaffold79|size432996:hit:31673:4.5.0.1;Target=maker-scaffold79|size432996-exonerate_protein2genome-gene-1.1-mRNA-3 896 1069 +;Gap=M174
scaffold79|size432996	model_gff:maker	match_part	173740	177817	.	+	.	ID=scaffold79|size432996:hsp:60275:4.5.0.1;Parent=scaffold79|size432996:hit:31673:4.5.0.1;Target=maker-scaffold79|size432996-exonerate_protein2genome-gene-1.1-mRNA-3 1070 5147 +;Gap=M4078
scaffold79|size432996	model_gff:maker	match_part	177923	178033	.	+	.	ID=scaffold79|size432996:hsp:60276:4.5.0.1;Parent=scaffold79|size432996:hit:31673:4.5.0.1;Target=maker-scaffold79|size432996-exonerate_protein2genome-gene-1.1-mRNA-3 7139 7249 +;Gap=M111
scaffold79|size432996	model_gff:maker	match_part	178119	178160	.	+	.	ID=scaffold79|size432996:hsp:60277:4.5.0.1;Parent=scaffold79|size432996:hit:31673:4.5.0.1;Target=maker-scaffold79|size432996-exonerate_protein2genome-gene-1.1-mRNA-3 5148 5189 +;Gap=M42
scaffold79|size432996	model_gff:maker	match_part	178253	178420	.	+	.	ID=scaffold79|size432996:hsp:60278:4.5.0.1;Parent=scaffold79|size432996:hit:31673:4.5.0.1;Target=maker-scaffold79|size432996-exonerate_protein2genome-gene-1.1-mRNA-3 5190 5357 +;Gap=M168
scaffold79|size432996	model_gff:maker	match_part	178616	178657	.	+	.	ID=scaffold79|size432996:hsp:60279:4.5.0.1;Parent=scaffold79|size432996:hit:31673:4.5.0.1;Target=maker-scaffold79|size432996-exonerate_protein2genome-gene-1.1-mRNA-3 5358 5399 +;Gap=M42
scaffold79|size432996	model_gff:maker	match_part	178735	178818	.	+	.	ID=scaffold79|size432996:hsp:60280:4.5.0.1;Parent=scaffold79|size432996:hit:31673:4.5.0.1;Target=maker-scaffold79|size432996-exonerate_protein2genome-gene-1.1-mRNA-3 5400 5483 +;Gap=M84
scaffold79|size432996	model_gff:maker	match_part	178897	179285	.	+	.	ID=scaffold79|size432996:hsp:60281:4.5.0.1;Parent=scaffold79|size432996:hit:31673:4.5.0.1;Target=maker-scaffold79|size432996-exonerate_protein2genome-gene-1.1-mRNA-3 5484 5872 +;Gap=M389
scaffold79|size432996	model_gff:maker	match_part	179429	180694	.	+	.	ID=scaffold79|size432996:hsp:60282:4.5.0.1;Parent=scaffold79|size432996:hit:31673:4.5.0.1;Target=maker-scaffold79|size432996-exonerate_protein2genome-gene-1.1-mRNA-3 5873 7138 +;Gap=M1266
scaffold79|size432996	model_gff:maker	match	172088	180694	7573	+	.	ID=scaffold79|size432996:hit:31674:4.5.0.1;Name=maker-scaffold79|size432996-exonerate_protein2genome-gene-1.1-mRNA-4;score=7573
scaffold79|size432996	model_gff:maker	match_part	172088	172725	.	+	.	ID=scaffold79|size432996:hsp:60283:4.5.0.1;Parent=scaffold79|size432996:hit:31674:4.5.0.1;Target=maker-scaffold79|size432996-exonerate_protein2genome-gene-1.1-mRNA-4 1 638 +;Gap=M638
scaffold79|size432996	model_gff:maker	match_part	173100	173356	.	+	.	ID=scaffold79|size432996:hsp:60284:4.5.0.1;Parent=scaffold79|size432996:hit:31674:4.5.0.1;Target=maker-scaffold79|size432996-exonerate_protein2genome-gene-1.1-mRNA-4 639 895 +;Gap=M257
scaffold79|size432996	model_gff:maker	match_part	173452	173625	.	+	.	ID=scaffold79|size432996:hsp:60285:4.5.0.1;Parent=scaffold79|size432996:hit:31674:4.5.0.1;Target=maker-scaffold79|size432996-exonerate_protein2genome-gene-1.1-mRNA-4 896 1069 +;Gap=M174
scaffold79|size432996	model_gff:maker	match_part	173740	178420	.	+	.	ID=scaffold79|size432996:hsp:60286:4.5.0.1;Parent=scaffold79|size432996:hit:31674:4.5.0.1;Target=maker-scaffold79|size432996-exonerate_protein2genome-gene-1.1-mRNA-4 2893 7573 +;Gap=M4681
scaffold79|size432996	model_gff:maker	match_part	178498	178539	.	+	.	ID=scaffold79|size432996:hsp:60287:4.5.0.1;Parent=scaffold79|size432996:hit:31674:4.5.0.1;Target=maker-scaffold79|size432996-exonerate_protein2genome-gene-1.1-mRNA-4 1070 1111 +;Gap=M42
scaffold79|size432996	model_gff:maker	match_part	178616	178657	.	+	.	ID=scaffold79|size432996:hsp:60288:4.5.0.1;Parent=scaffold79|size432996:hit:31674:4.5.0.1;Target=maker-scaffold79|size432996-exonerate_protein2genome-gene-1.1-mRNA-4 1112 1153 +;Gap=M42
scaffold79|size432996	model_gff:maker	match_part	178735	178818	.	+	.	ID=scaffold79|size432996:hsp:60289:4.5.0.1;Parent=scaffold79|size432996:hit:31674:4.5.0.1;Target=maker-scaffold79|size432996-exonerate_protein2genome-gene-1.1-mRNA-4 1154 1237 +;Gap=M84
scaffold79|size432996	model_gff:maker	match_part	178897	179285	.	+	.	ID=scaffold79|size432996:hsp:60290:4.5.0.1;Parent=scaffold79|size432996:hit:31674:4.5.0.1;Target=maker-scaffold79|size432996-exonerate_protein2genome-gene-1.1-mRNA-4 1238 1626 +;Gap=M389
scaffold79|size432996	model_gff:maker	match_part	179429	180694	.	+	.	ID=scaffold79|size432996:hsp:60291:4.5.0.1;Parent=scaffold79|size432996:hit:31674:4.5.0.1;Target=maker-scaffold79|size432996-exonerate_protein2genome-gene-1.1-mRNA-4 1627 2892 +;Gap=M1266
scaffold79|size432996	model_gff:maker	match	174941	178156	3216	+	.	ID=scaffold79|size432996:hit:31675:4.5.0.1;Name=maker-scaffold79|size432996-exonerate_protein2genome-gene-1.1-mRNA-5;score=3216
scaffold79|size432996	model_gff:maker	match_part	174941	178156	.	+	.	ID=scaffold79|size432996:hsp:60292:4.5.0.1;Parent=scaffold79|size432996:hit:31675:4.5.0.1;Target=maker-scaffold79|size432996-exonerate_protein2genome-gene-1.1-mRNA-5 1 3216 +;Gap=M3216
scaffold79|size432996	model_gff:maker	match	175247	178156	2910	+	.	ID=scaffold79|size432996:hit:31676:4.5.0.1;Name=maker-scaffold79|size432996-exonerate_protein2genome-gene-1.1-mRNA-6;score=2910
scaffold79|size432996	model_gff:maker	match_part	175247	178156	.	+	.	ID=scaffold79|size432996:hsp:60293:4.5.0.1;Parent=scaffold79|size432996:hit:31676:4.5.0.1;Target=maker-scaffold79|size432996-exonerate_protein2genome-gene-1.1-mRNA-6 1 2910 +;Gap=M2910
scaffold79|size432996	model_gff:maker	match	172688	172714	27	+	.	ID=scaffold79|size432996:hit:31677:4.5.0.1;Name=maker-scaffold79|size432996-exonerate_protein2genome-gene-1.1-mRNA-7;score=27
scaffold79|size432996	model_gff:maker	match_part	172688	172714	.	+	.	ID=scaffold79|size432996:hsp:60294:4.5.0.1;Parent=scaffold79|size432996:hit:31677:4.5.0.1;Target=maker-scaffold79|size432996-exonerate_protein2genome-gene-1.1-mRNA-7 1 27 +;Gap=M27
scaffold79|size432996	model_gff:maker	match	168210	170494	10844	+	.	ID=scaffold79|size432996:hit:31678:4.5.0.1;Name=maker-scaffold79|size432996-exonerate_est2genome-gene-1.9-mRNA-1;score=10844
scaffold79|size432996	model_gff:maker	match_part	168210	169182	.	+	.	ID=scaffold79|size432996:hsp:60295:4.5.0.1;Parent=scaffold79|size432996:hit:31678:4.5.0.1;Target=maker-scaffold79|size432996-exonerate_est2genome-gene-1.9-mRNA-1 1 973 +;Gap=M973
scaffold79|size432996	model_gff:maker	match_part	169295	170494	.	+	.	ID=scaffold79|size432996:hsp:60296:4.5.0.1;Parent=scaffold79|size432996:hit:31678:4.5.0.1;Target=maker-scaffold79|size432996-exonerate_est2genome-gene-1.9-mRNA-1 974 2173 +;Gap=M1200
scaffold79|size432996	model_gff:maker	match	109690	112054	2032	-	.	ID=scaffold79|size432996:hit:31679:4.5.0.1;Name=maker-scaffold79|size432996-exonerate_protein2genome-gene-1.3-mRNA-1;score=2032
scaffold79|size432996	model_gff:maker	match_part	111227	112054	.	-	.	ID=scaffold79|size432996:hsp:60297:4.5.0.1;Parent=scaffold79|size432996:hit:31679:4.5.0.1;Target=maker-scaffold79|size432996-exonerate_protein2genome-gene-1.3-mRNA-1 1205 2032 +;Gap=M828
scaffold79|size432996	model_gff:maker	match_part	110949	111187	.	-	.	ID=scaffold79|size432996:hsp:60298:4.5.0.1;Parent=scaffold79|size432996:hit:31679:4.5.0.1;Target=maker-scaffold79|size432996-exonerate_protein2genome-gene-1.3-mRNA-1 966 1204 +;Gap=M239
scaffold79|size432996	model_gff:maker	match_part	110711	110843	.	-	.	ID=scaffold79|size432996:hsp:60299:4.5.0.1;Parent=scaffold79|size432996:hit:31679:4.5.0.1;Target=maker-scaffold79|size432996-exonerate_protein2genome-gene-1.3-mRNA-1 833 965 +;Gap=M133
scaffold79|size432996	model_gff:maker	match_part	110473	110607	.	-	.	ID=scaffold79|size432996:hsp:60300:4.5.0.1;Parent=scaffold79|size432996:hit:31679:4.5.0.1;Target=maker-scaffold79|size432996-exonerate_protein2genome-gene-1.3-mRNA-1 698 832 +;Gap=M135
scaffold79|size432996	model_gff:maker	match_part	109690	110386	.	-	.	ID=scaffold79|size432996:hsp:60301:4.5.0.1;Parent=scaffold79|size432996:hit:31679:4.5.0.1;Target=maker-scaffold79|size432996-exonerate_protein2genome-gene-1.3-mRNA-1 1 697 +;Gap=M697
scaffold79|size432996	model_gff:maker	match	170445	172022	1320	-	.	ID=scaffold79|size432996:hit:31680:4.5.0.1;Name=maker-scaffold79|size432996-exonerate_protein2genome-gene-1.5-mRNA-1;score=1320
scaffold79|size432996	model_gff:maker	match_part	171310	172022	.	-	.	ID=scaffold79|size432996:hsp:60302:4.5.0.1;Parent=scaffold79|size432996:hit:31680:4.5.0.1;Target=maker-scaffold79|size432996-exonerate_protein2genome-gene-1.5-mRNA-1 608 1320 +;Gap=M713
scaffold79|size432996	model_gff:maker	match_part	170756	171150	.	-	.	ID=scaffold79|size432996:hsp:60303:4.5.0.1;Parent=scaffold79|size432996:hit:31680:4.5.0.1;Target=maker-scaffold79|size432996-exonerate_protein2genome-gene-1.5-mRNA-1 213 607 +;Gap=M395
scaffold79|size432996	model_gff:maker	match_part	170445	170656	.	-	.	ID=scaffold79|size432996:hsp:60304:4.5.0.1;Parent=scaffold79|size432996:hit:31680:4.5.0.1;Target=maker-scaffold79|size432996-exonerate_protein2genome-gene-1.5-mRNA-1 1 212 +;Gap=M212
scaffold79|size432996	model_gff:maker	match	179031	180452	1246	-	.	ID=scaffold79|size432996:hit:31681:4.5.0.1;Name=maker-scaffold79|size432996-exonerate_protein2genome-gene-1.6-mRNA-1;score=1246
scaffold79|size432996	model_gff:maker	match_part	180223	180452	.	-	.	ID=scaffold79|size432996:hsp:60305:4.5.0.1;Parent=scaffold79|size432996:hit:31681:4.5.0.1;Target=maker-scaffold79|size432996-exonerate_protein2genome-gene-1.6-mRNA-1 1017 1246 +;Gap=M230
scaffold79|size432996	model_gff:maker	match_part	179427	180189	.	-	.	ID=scaffold79|size432996:hsp:60306:4.5.0.1;Parent=scaffold79|size432996:hit:31681:4.5.0.1;Target=maker-scaffold79|size432996-exonerate_protein2genome-gene-1.6-mRNA-1 254 1016 +;Gap=M763
scaffold79|size432996	model_gff:maker	match_part	179031	179283	.	-	.	ID=scaffold79|size432996:hsp:60307:4.5.0.1;Parent=scaffold79|size432996:hit:31681:4.5.0.1;Target=maker-scaffold79|size432996-exonerate_protein2genome-gene-1.6-mRNA-1 1 253 +;Gap=M253
scaffold79|size432996	model_gff:maker	match	179031	180714	1541	-	.	ID=scaffold79|size432996:hit:31682:4.5.0.1;Name=maker-scaffold79|size432996-exonerate_protein2genome-gene-1.6-mRNA-2;score=1541
scaffold79|size432996	model_gff:maker	match_part	179427	180714	.	-	.	ID=scaffold79|size432996:hsp:60308:4.5.0.1;Parent=scaffold79|size432996:hit:31682:4.5.0.1;Target=maker-scaffold79|size432996-exonerate_protein2genome-gene-1.6-mRNA-2 1 1288 +;Gap=M1288
scaffold79|size432996	model_gff:maker	match_part	179031	179283	.	-	.	ID=scaffold79|size432996:hsp:60309:4.5.0.1;Parent=scaffold79|size432996:hit:31682:4.5.0.1;Target=maker-scaffold79|size432996-exonerate_protein2genome-gene-1.6-mRNA-2 1289 1541 +;Gap=M253
scaffold79|size432996	model_gff:maker	match	160313	162598	2199	-	.	ID=scaffold79|size432996:hit:31683:4.5.0.1;Name=maker-scaffold79|size432996-exonerate_protein2genome-gene-1.4-mRNA-1;score=2199
scaffold79|size432996	model_gff:maker	match_part	162131	162598	.	-	.	ID=scaffold79|size432996:hsp:60310:4.5.0.1;Parent=scaffold79|size432996:hit:31683:4.5.0.1;Target=maker-scaffold79|size432996-exonerate_protein2genome-gene-1.4-mRNA-1 1732 2199 +;Gap=M468
scaffold79|size432996	model_gff:maker	match_part	160954	162097	.	-	.	ID=scaffold79|size432996:hsp:60311:4.5.0.1;Parent=scaffold79|size432996:hit:31683:4.5.0.1;Target=maker-scaffold79|size432996-exonerate_protein2genome-gene-1.4-mRNA-1 588 1731 +;Gap=M1144
scaffold79|size432996	model_gff:maker	match_part	160313	160899	.	-	.	ID=scaffold79|size432996:hsp:60312:4.5.0.1;Parent=scaffold79|size432996:hit:31683:4.5.0.1;Target=maker-scaffold79|size432996-exonerate_protein2genome-gene-1.4-mRNA-1 1 587 +;Gap=M587
scaffold79|size432996	model_gff:maker	match	182338	183489	1152	+	.	ID=scaffold79|size432996:hit:31684:4.5.0.1;Name=maker-scaffold79|size432996-exonerate_protein2genome-gene-1.2-mRNA-1;score=1152
scaffold79|size432996	model_gff:maker	match_part	182338	183489	.	+	.	ID=scaffold79|size432996:hsp:60313:4.5.0.1;Parent=scaffold79|size432996:hit:31684:4.5.0.1;Target=maker-scaffold79|size432996-exonerate_protein2genome-gene-1.2-mRNA-1 1 1152 +;Gap=M1152
scaffold79|size432996	augustus_masked	match	120444	121571	0.55	+	.	ID=scaffold79|size432996:hit:31685:4.5.0.1;Name=augustus_masked-scaffold79|size432996-abinit-gene-1.36-mRNA-1
scaffold79|size432996	augustus_masked	match_part	120444	121571	0.55	+	.	ID=scaffold79|size432996:hsp:60314:4.5.0.1;Parent=scaffold79|size432996:hit:31685:4.5.0.1;Target=augustus_masked-scaffold79|size432996-abinit-gene-1.36-mRNA-1 1 1128 +;Gap=M1128
scaffold79|size432996	augustus_masked	match	133300	135989	1	+	.	ID=scaffold79|size432996:hit:31686:4.5.0.1;Name=augustus_masked-scaffold79|size432996-abinit-gene-1.37-mRNA-1
scaffold79|size432996	augustus_masked	match_part	133300	135460	1	+	.	ID=scaffold79|size432996:hsp:60315:4.5.0.1;Parent=scaffold79|size432996:hit:31686:4.5.0.1;Target=augustus_masked-scaffold79|size432996-abinit-gene-1.37-mRNA-1 1 2161 +;Gap=M2161
scaffold79|size432996	augustus_masked	match_part	135547	135989	1	+	.	ID=scaffold79|size432996:hsp:60316:4.5.0.1;Parent=scaffold79|size432996:hit:31686:4.5.0.1;Target=augustus_masked-scaffold79|size432996-abinit-gene-1.37-mRNA-1 2162 2604 +;Gap=M443
scaffold79|size432996	augustus_masked	match	168420	170340	1	+	.	ID=scaffold79|size432996:hit:31687:4.5.0.1;Name=augustus_masked-scaffold79|size432996-abinit-gene-1.38-mRNA-1
scaffold79|size432996	augustus_masked	match_part	168420	169182	1	+	.	ID=scaffold79|size432996:hsp:60317:4.5.0.1;Parent=scaffold79|size432996:hit:31687:4.5.0.1;Target=augustus_masked-scaffold79|size432996-abinit-gene-1.38-mRNA-1 1 763 +;Gap=M763
scaffold79|size432996	augustus_masked	match_part	169295	170340	1	+	.	ID=scaffold79|size432996:hsp:60318:4.5.0.1;Parent=scaffold79|size432996:hit:31687:4.5.0.1;Target=augustus_masked-scaffold79|size432996-abinit-gene-1.38-mRNA-1 764 1809 +;Gap=M1046
scaffold79|size432996	augustus_masked	match	172513	178953	0.8	+	.	ID=scaffold79|size432996:hit:31688:4.5.0.1;Name=augustus_masked-scaffold79|size432996-abinit-gene-1.39-mRNA-1
scaffold79|size432996	augustus_masked	match_part	172513	172725	0.8	+	.	ID=scaffold79|size432996:hsp:60319:4.5.0.1;Parent=scaffold79|size432996:hit:31688:4.5.0.1;Target=augustus_masked-scaffold79|size432996-abinit-gene-1.39-mRNA-1 1 213 +;Gap=M213
scaffold79|size432996	augustus_masked	match_part	173100	173356	0.8	+	.	ID=scaffold79|size432996:hsp:60320:4.5.0.1;Parent=scaffold79|size432996:hit:31688:4.5.0.1;Target=augustus_masked-scaffold79|size432996-abinit-gene-1.39-mRNA-1 214 470 +;Gap=M257
scaffold79|size432996	augustus_masked	match_part	173452	173625	0.8	+	.	ID=scaffold79|size432996:hsp:60321:4.5.0.1;Parent=scaffold79|size432996:hit:31688:4.5.0.1;Target=augustus_masked-scaffold79|size432996-abinit-gene-1.39-mRNA-1 471 644 +;Gap=M174
scaffold79|size432996	augustus_masked	match_part	173740	178033	0.8	+	.	ID=scaffold79|size432996:hsp:60322:4.5.0.1;Parent=scaffold79|size432996:hit:31688:4.5.0.1;Target=augustus_masked-scaffold79|size432996-abinit-gene-1.39-mRNA-1 645 4938 +;Gap=M4294
scaffold79|size432996	augustus_masked	match_part	178119	178160	0.8	+	.	ID=scaffold79|size432996:hsp:60323:4.5.0.1;Parent=scaffold79|size432996:hit:31688:4.5.0.1;Target=augustus_masked-scaffold79|size432996-abinit-gene-1.39-mRNA-1 4939 4980 +;Gap=M42
scaffold79|size432996	augustus_masked	match_part	178253	178420	0.8	+	.	ID=scaffold79|size432996:hsp:60324:4.5.0.1;Parent=scaffold79|size432996:hit:31688:4.5.0.1;Target=augustus_masked-scaffold79|size432996-abinit-gene-1.39-mRNA-1 4981 5148 +;Gap=M168
scaffold79|size432996	augustus_masked	match_part	178498	178539	0.8	+	.	ID=scaffold79|size432996:hsp:60325:4.5.0.1;Parent=scaffold79|size432996:hit:31688:4.5.0.1;Target=augustus_masked-scaffold79|size432996-abinit-gene-1.39-mRNA-1 5149 5190 +;Gap=M42
scaffold79|size432996	augustus_masked	match_part	178616	178657	0.8	+	.	ID=scaffold79|size432996:hsp:60326:4.5.0.1;Parent=scaffold79|size432996:hit:31688:4.5.0.1;Target=augustus_masked-scaffold79|size432996-abinit-gene-1.39-mRNA-1 5191 5232 +;Gap=M42
scaffold79|size432996	augustus_masked	match_part	178735	178818	0.8	+	.	ID=scaffold79|size432996:hsp:60327:4.5.0.1;Parent=scaffold79|size432996:hit:31688:4.5.0.1;Target=augustus_masked-scaffold79|size432996-abinit-gene-1.39-mRNA-1 5233 5316 +;Gap=M84
scaffold79|size432996	augustus_masked	match_part	178897	178953	0.8	+	.	ID=scaffold79|size432996:hsp:60328:4.5.0.1;Parent=scaffold79|size432996:hit:31688:4.5.0.1;Target=augustus_masked-scaffold79|size432996-abinit-gene-1.39-mRNA-1 5317 5373 +;Gap=M57
scaffold79|size432996	augustus_masked	match	181543	186924	0.83	+	.	ID=scaffold79|size432996:hit:31689:4.5.0.1;Name=augustus_masked-scaffold79|size432996-abinit-gene-1.40-mRNA-1
scaffold79|size432996	augustus_masked	match_part	181543	182123	0.83	+	.	ID=scaffold79|size432996:hsp:60329:4.5.0.1;Parent=scaffold79|size432996:hit:31689:4.5.0.1;Target=augustus_masked-scaffold79|size432996-abinit-gene-1.40-mRNA-1 1 581 +;Gap=M581
scaffold79|size432996	augustus_masked	match_part	182202	183456	0.83	+	.	ID=scaffold79|size432996:hsp:60330:4.5.0.1;Parent=scaffold79|size432996:hit:31689:4.5.0.1;Target=augustus_masked-scaffold79|size432996-abinit-gene-1.40-mRNA-1 582 1836 +;Gap=M1255
scaffold79|size432996	augustus_masked	match_part	186664	186924	0.83	+	.	ID=scaffold79|size432996:hsp:60331:4.5.0.1;Parent=scaffold79|size432996:hit:31689:4.5.0.1;Target=augustus_masked-scaffold79|size432996-abinit-gene-1.40-mRNA-1 1837 2097 +;Gap=M261
scaffold79|size432996	augustus_masked	match	188190	188789	0.99	+	.	ID=scaffold79|size432996:hit:31690:4.5.0.1;Name=augustus_masked-scaffold79|size432996-abinit-gene-1.41-mRNA-1
scaffold79|size432996	augustus_masked	match_part	188190	188789	0.99	+	.	ID=scaffold79|size432996:hsp:60332:4.5.0.1;Parent=scaffold79|size432996:hit:31690:4.5.0.1;Target=augustus_masked-scaffold79|size432996-abinit-gene-1.41-mRNA-1 1 600 +;Gap=M600
scaffold79|size432996	augustus_masked	match	110027	112054	0.9	-	.	ID=scaffold79|size432996:hit:31691:4.5.0.1;Name=augustus_masked-scaffold79|size432996-abinit-gene-1.42-mRNA-1
scaffold79|size432996	augustus_masked	match_part	110711	112054	0.9	-	.	ID=scaffold79|size432996:hsp:60333:4.5.0.1;Parent=scaffold79|size432996:hit:31691:4.5.0.1;Target=augustus_masked-scaffold79|size432996-abinit-gene-1.42-mRNA-1 496 1839 +;Gap=M1344
scaffold79|size432996	augustus_masked	match_part	110473	110607	0.9	-	.	ID=scaffold79|size432996:hsp:60334:4.5.0.1;Parent=scaffold79|size432996:hit:31691:4.5.0.1;Target=augustus_masked-scaffold79|size432996-abinit-gene-1.42-mRNA-1 361 495 +;Gap=M135
scaffold79|size432996	augustus_masked	match_part	110027	110386	0.9	-	.	ID=scaffold79|size432996:hsp:60335:4.5.0.1;Parent=scaffold79|size432996:hit:31691:4.5.0.1;Target=augustus_masked-scaffold79|size432996-abinit-gene-1.42-mRNA-1 1 360 +;Gap=M360
scaffold79|size432996	augustus_masked	match	158369	167692	0.35	-	.	ID=scaffold79|size432996:hit:31692:4.5.0.1;Name=augustus_masked-scaffold79|size432996-abinit-gene-1.43-mRNA-1
scaffold79|size432996	augustus_masked	match_part	160336	167692	0.35	-	.	ID=scaffold79|size432996:hsp:60336:4.5.0.1;Parent=scaffold79|size432996:hit:31692:4.5.0.1;Target=augustus_masked-scaffold79|size432996-abinit-gene-1.43-mRNA-1 1134 8490 +;Gap=M7357
scaffold79|size432996	augustus_masked	match_part	158369	159501	0.35	-	.	ID=scaffold79|size432996:hsp:60337:4.5.0.1;Parent=scaffold79|size432996:hit:31692:4.5.0.1;Target=augustus_masked-scaffold79|size432996-abinit-gene-1.43-mRNA-1 1 1133 +;Gap=M1133
scaffold79|size432996	augustus_masked	match	170531	171736	0.97	-	.	ID=scaffold79|size432996:hit:31693:4.5.0.1;Name=augustus_masked-scaffold79|size432996-abinit-gene-1.44-mRNA-1
scaffold79|size432996	augustus_masked	match_part	171310	171736	0.97	-	.	ID=scaffold79|size432996:hsp:60338:4.5.0.1;Parent=scaffold79|size432996:hit:31693:4.5.0.1;Target=augustus_masked-scaffold79|size432996-abinit-gene-1.44-mRNA-1 522 948 +;Gap=M427
scaffold79|size432996	augustus_masked	match_part	170756	171150	0.97	-	.	ID=scaffold79|size432996:hsp:60339:4.5.0.1;Parent=scaffold79|size432996:hit:31693:4.5.0.1;Target=augustus_masked-scaffold79|size432996-abinit-gene-1.44-mRNA-1 127 521 +;Gap=M395
scaffold79|size432996	augustus_masked	match_part	170531	170656	0.97	-	.	ID=scaffold79|size432996:hsp:60340:4.5.0.1;Parent=scaffold79|size432996:hit:31693:4.5.0.1;Target=augustus_masked-scaffold79|size432996-abinit-gene-1.44-mRNA-1 1 126 +;Gap=M126
scaffold79|size432996	augustus_masked	match	179140	180581	0.77	-	.	ID=scaffold79|size432996:hit:31694:4.5.0.1;Name=augustus_masked-scaffold79|size432996-abinit-gene-1.45-mRNA-1
scaffold79|size432996	augustus_masked	match_part	179427	180581	0.77	-	.	ID=scaffold79|size432996:hsp:60341:4.5.0.1;Parent=scaffold79|size432996:hit:31694:4.5.0.1;Target=augustus_masked-scaffold79|size432996-abinit-gene-1.45-mRNA-1 145 1299 +;Gap=M1155
scaffold79|size432996	augustus_masked	match_part	179140	179283	0.77	-	.	ID=scaffold79|size432996:hsp:60342:4.5.0.1;Parent=scaffold79|size432996:hit:31694:4.5.0.1;Target=augustus_masked-scaffold79|size432996-abinit-gene-1.45-mRNA-1 1 144 +;Gap=M144
scaffold79|size432996	snap_masked	match	114858	115112	17.171	+	.	ID=scaffold79|size432996:hit:31695:4.5.0.1;Name=snap_masked-scaffold79|size432996-abinit-gene-1.10-mRNA-1
scaffold79|size432996	snap_masked	match_part	114858	115112	17.171	+	.	ID=scaffold79|size432996:hsp:60343:4.5.0.1;Parent=scaffold79|size432996:hit:31695:4.5.0.1;Target=snap_masked-scaffold79|size432996-abinit-gene-1.10-mRNA-1 1 255 +;Gap=M255
scaffold79|size432996	snap_masked	match	120369	121571	46.544	+	.	ID=scaffold79|size432996:hit:31696:4.5.0.1;Name=snap_masked-scaffold79|size432996-abinit-gene-1.11-mRNA-1
scaffold79|size432996	snap_masked	match_part	120369	121571	46.544	+	.	ID=scaffold79|size432996:hsp:60344:4.5.0.1;Parent=scaffold79|size432996:hit:31696:4.5.0.1;Target=snap_masked-scaffold79|size432996-abinit-gene-1.11-mRNA-1 1 1203 +;Gap=M1203
scaffold79|size432996	snap_masked	match	133300	135989	207.566	+	.	ID=scaffold79|size432996:hit:31697:4.5.0.1;Name=snap_masked-scaffold79|size432996-abinit-gene-1.12-mRNA-1
scaffold79|size432996	snap_masked	match_part	133300	135460	151.171	+	.	ID=scaffold79|size432996:hsp:60345:4.5.0.1;Parent=scaffold79|size432996:hit:31697:4.5.0.1;Target=snap_masked-scaffold79|size432996-abinit-gene-1.12-mRNA-1 1 2161 +;Gap=M2161
scaffold79|size432996	snap_masked	match_part	135547	135989	56.395	+	.	ID=scaffold79|size432996:hsp:60346:4.5.0.1;Parent=scaffold79|size432996:hit:31697:4.5.0.1;Target=snap_masked-scaffold79|size432996-abinit-gene-1.12-mRNA-1 2162 2604 +;Gap=M443
scaffold79|size432996	snap_masked	match	168420	170340	153.95	+	.	ID=scaffold79|size432996:hit:31698:4.5.0.1;Name=snap_masked-scaffold79|size432996-abinit-gene-1.13-mRNA-1
scaffold79|size432996	snap_masked	match_part	168420	169182	74.865	+	.	ID=scaffold79|size432996:hsp:60347:4.5.0.1;Parent=scaffold79|size432996:hit:31698:4.5.0.1;Target=snap_masked-scaffold79|size432996-abinit-gene-1.13-mRNA-1 1 763 +;Gap=M763
scaffold79|size432996	snap_masked	match_part	169295	170340	79.085	+	.	ID=scaffold79|size432996:hsp:60348:4.5.0.1;Parent=scaffold79|size432996:hit:31698:4.5.0.1;Target=snap_masked-scaffold79|size432996-abinit-gene-1.13-mRNA-1 764 1809 +;Gap=M1046
scaffold79|size432996	snap_masked	match	172513	173629	48.665	+	.	ID=scaffold79|size432996:hit:31699:4.5.0.1;Name=snap_masked-scaffold79|size432996-abinit-gene-1.14-mRNA-1
scaffold79|size432996	snap_masked	match_part	172513	172725	21.639	+	.	ID=scaffold79|size432996:hsp:60349:4.5.0.1;Parent=scaffold79|size432996:hit:31699:4.5.0.1;Target=snap_masked-scaffold79|size432996-abinit-gene-1.14-mRNA-1 1 213 +;Gap=M213
scaffold79|size432996	snap_masked	match_part	173100	173356	10.575	+	.	ID=scaffold79|size432996:hsp:60350:4.5.0.1;Parent=scaffold79|size432996:hit:31699:4.5.0.1;Target=snap_masked-scaffold79|size432996-abinit-gene-1.14-mRNA-1 214 470 +;Gap=M257
scaffold79|size432996	snap_masked	match_part	173452	173629	16.451	+	.	ID=scaffold79|size432996:hsp:60351:4.5.0.1;Parent=scaffold79|size432996:hit:31699:4.5.0.1;Target=snap_masked-scaffold79|size432996-abinit-gene-1.14-mRNA-1 471 648 +;Gap=M178
scaffold79|size432996	snap_masked	match	173747	178953	322.353	+	.	ID=scaffold79|size432996:hit:31700:4.5.0.1;Name=snap_masked-scaffold79|size432996-abinit-gene-1.15-mRNA-1
scaffold79|size432996	snap_masked	match_part	173747	178033	292.010	+	.	ID=scaffold79|size432996:hsp:60352:4.5.0.1;Parent=scaffold79|size432996:hit:31700:4.5.0.1;Target=snap_masked-scaffold79|size432996-abinit-gene-1.15-mRNA-1 1 4287 +;Gap=M4287
scaffold79|size432996	snap_masked	match_part	178119	178160	7.051	+	.	ID=scaffold79|size432996:hsp:60353:4.5.0.1;Parent=scaffold79|size432996:hit:31700:4.5.0.1;Target=snap_masked-scaffold79|size432996-abinit-gene-1.15-mRNA-1 4288 4329 +;Gap=M42
scaffold79|size432996	snap_masked	match_part	178253	178420	-2.207	+	.	ID=scaffold79|size432996:hsp:60354:4.5.0.1;Parent=scaffold79|size432996:hit:31700:4.5.0.1;Target=snap_masked-scaffold79|size432996-abinit-gene-1.15-mRNA-1 4330 4497 +;Gap=M168
scaffold79|size432996	snap_masked	match_part	178498	178539	6.559	+	.	ID=scaffold79|size432996:hsp:60355:4.5.0.1;Parent=scaffold79|size432996:hit:31700:4.5.0.1;Target=snap_masked-scaffold79|size432996-abinit-gene-1.15-mRNA-1 4498 4539 +;Gap=M42
scaffold79|size432996	snap_masked	match_part	178616	178657	6.513	+	.	ID=scaffold79|size432996:hsp:60356:4.5.0.1;Parent=scaffold79|size432996:hit:31700:4.5.0.1;Target=snap_masked-scaffold79|size432996-abinit-gene-1.15-mRNA-1 4540 4581 +;Gap=M42
scaffold79|size432996	snap_masked	match_part	178735	178818	3.634	+	.	ID=scaffold79|size432996:hsp:60357:4.5.0.1;Parent=scaffold79|size432996:hit:31700:4.5.0.1;Target=snap_masked-scaffold79|size432996-abinit-gene-1.15-mRNA-1 4582 4665 +;Gap=M84
scaffold79|size432996	snap_masked	match_part	178897	178953	8.793	+	.	ID=scaffold79|size432996:hsp:60358:4.5.0.1;Parent=scaffold79|size432996:hit:31700:4.5.0.1;Target=snap_masked-scaffold79|size432996-abinit-gene-1.15-mRNA-1 4666 4722 +;Gap=M57
scaffold79|size432996	snap_masked	match	181543	183489	108.719	+	.	ID=scaffold79|size432996:hit:31701:4.5.0.1;Name=snap_masked-scaffold79|size432996-abinit-gene-1.16-mRNA-1
scaffold79|size432996	snap_masked	match_part	181543	182123	42.733	+	.	ID=scaffold79|size432996:hsp:60359:4.5.0.1;Parent=scaffold79|size432996:hit:31701:4.5.0.1;Target=snap_masked-scaffold79|size432996-abinit-gene-1.16-mRNA-1 1 581 +;Gap=M581
scaffold79|size432996	snap_masked	match_part	182202	183489	65.986	+	.	ID=scaffold79|size432996:hsp:60360:4.5.0.1;Parent=scaffold79|size432996:hit:31701:4.5.0.1;Target=snap_masked-scaffold79|size432996-abinit-gene-1.16-mRNA-1 582 1869 +;Gap=M1288
scaffold79|size432996	snap_masked	match	188262	188789	53.793	+	.	ID=scaffold79|size432996:hit:31702:4.5.0.1;Name=snap_masked-scaffold79|size432996-abinit-gene-1.17-mRNA-1
scaffold79|size432996	snap_masked	match_part	188262	188789	53.793	+	.	ID=scaffold79|size432996:hsp:60361:4.5.0.1;Parent=scaffold79|size432996:hit:31702:4.5.0.1;Target=snap_masked-scaffold79|size432996-abinit-gene-1.17-mRNA-1 1 528 +;Gap=M528
scaffold79|size432996	snap_masked	match	107331	107594	15.044	-	.	ID=scaffold79|size432996:hit:31703:4.5.0.1;Name=snap_masked-scaffold79|size432996-abinit-gene-1.18-mRNA-1
scaffold79|size432996	snap_masked	match_part	107331	107594	15.044	-	.	ID=scaffold79|size432996:hsp:60362:4.5.0.1;Parent=scaffold79|size432996:hit:31703:4.5.0.1;Target=snap_masked-scaffold79|size432996-abinit-gene-1.18-mRNA-1 1 264 +;Gap=M264
scaffold79|size432996	snap_masked	match	110027	112054	109.361	-	.	ID=scaffold79|size432996:hit:31704:4.5.0.1;Name=snap_masked-scaffold79|size432996-abinit-gene-1.19-mRNA-1
scaffold79|size432996	snap_masked	match_part	110711	112054	81.256	-	.	ID=scaffold79|size432996:hsp:60363:4.5.0.1;Parent=scaffold79|size432996:hit:31704:4.5.0.1;Target=snap_masked-scaffold79|size432996-abinit-gene-1.19-mRNA-1 496 1839 +;Gap=M1344
scaffold79|size432996	snap_masked	match_part	110473	110607	12.363	-	.	ID=scaffold79|size432996:hsp:60364:4.5.0.1;Parent=scaffold79|size432996:hit:31704:4.5.0.1;Target=snap_masked-scaffold79|size432996-abinit-gene-1.19-mRNA-1 361 495 +;Gap=M135
scaffold79|size432996	snap_masked	match_part	110027	110386	15.742	-	.	ID=scaffold79|size432996:hsp:60365:4.5.0.1;Parent=scaffold79|size432996:hit:31704:4.5.0.1;Target=snap_masked-scaffold79|size432996-abinit-gene-1.19-mRNA-1 1 360 +;Gap=M360
scaffold79|size432996	snap_masked	match	118993	119313	13.382	-	.	ID=scaffold79|size432996:hit:31705:4.5.0.1;Name=snap_masked-scaffold79|size432996-abinit-gene-1.20-mRNA-1
scaffold79|size432996	snap_masked	match_part	118993	119313	13.382	-	.	ID=scaffold79|size432996:hsp:60366:4.5.0.1;Parent=scaffold79|size432996:hit:31705:4.5.0.1;Target=snap_masked-scaffold79|size432996-abinit-gene-1.20-mRNA-1 1 321 +;Gap=M321
scaffold79|size432996	snap_masked	match	128988	129227	18.985	-	.	ID=scaffold79|size432996:hit:31706:4.5.0.1;Name=snap_masked-scaffold79|size432996-abinit-gene-1.21-mRNA-1
scaffold79|size432996	snap_masked	match_part	128988	129227	18.985	-	.	ID=scaffold79|size432996:hsp:60367:4.5.0.1;Parent=scaffold79|size432996:hit:31706:4.5.0.1;Target=snap_masked-scaffold79|size432996-abinit-gene-1.21-mRNA-1 1 240 +;Gap=M240
scaffold79|size432996	snap_masked	match	154824	155498	14.806	-	.	ID=scaffold79|size432996:hit:31707:4.5.0.1;Name=snap_masked-scaffold79|size432996-abinit-gene-1.22-mRNA-1
scaffold79|size432996	snap_masked	match_part	154824	155498	14.806	-	.	ID=scaffold79|size432996:hsp:60368:4.5.0.1;Parent=scaffold79|size432996:hit:31707:4.5.0.1;Target=snap_masked-scaffold79|size432996-abinit-gene-1.22-mRNA-1 1 675 +;Gap=M675
scaffold79|size432996	snap_masked	match	155701	155916	18.521	-	.	ID=scaffold79|size432996:hit:31708:4.5.0.1;Name=snap_masked-scaffold79|size432996-abinit-gene-1.23-mRNA-1
scaffold79|size432996	snap_masked	match_part	155701	155916	18.521	-	.	ID=scaffold79|size432996:hsp:60369:4.5.0.1;Parent=scaffold79|size432996:hit:31708:4.5.0.1;Target=snap_masked-scaffold79|size432996-abinit-gene-1.23-mRNA-1 1 216 +;Gap=M216
scaffold79|size432996	snap_masked	match	158369	167692	602.922	-	.	ID=scaffold79|size432996:hit:31709:4.5.0.1;Name=snap_masked-scaffold79|size432996-abinit-gene-1.24-mRNA-1
scaffold79|size432996	snap_masked	match_part	160336	167692	534.921	-	.	ID=scaffold79|size432996:hsp:60370:4.5.0.1;Parent=scaffold79|size432996:hit:31709:4.5.0.1;Target=snap_masked-scaffold79|size432996-abinit-gene-1.24-mRNA-1 1134 8490 +;Gap=M7357
scaffold79|size432996	snap_masked	match_part	158369	159501	68.001	-	.	ID=scaffold79|size432996:hsp:60371:4.5.0.1;Parent=scaffold79|size432996:hit:31709:4.5.0.1;Target=snap_masked-scaffold79|size432996-abinit-gene-1.24-mRNA-1 1 1133 +;Gap=M1133
scaffold79|size432996	snap_masked	match	170531	171736	111.982	-	.	ID=scaffold79|size432996:hit:31710:4.5.0.1;Name=snap_masked-scaffold79|size432996-abinit-gene-1.25-mRNA-1
scaffold79|size432996	snap_masked	match_part	171310	171736	61.609	-	.	ID=scaffold79|size432996:hsp:60372:4.5.0.1;Parent=scaffold79|size432996:hit:31710:4.5.0.1;Target=snap_masked-scaffold79|size432996-abinit-gene-1.25-mRNA-1 522 948 +;Gap=M427
scaffold79|size432996	snap_masked	match_part	170756	171150	36.810	-	.	ID=scaffold79|size432996:hsp:60373:4.5.0.1;Parent=scaffold79|size432996:hit:31710:4.5.0.1;Target=snap_masked-scaffold79|size432996-abinit-gene-1.25-mRNA-1 127 521 +;Gap=M395
scaffold79|size432996	snap_masked	match_part	170531	170656	13.563	-	.	ID=scaffold79|size432996:hsp:60374:4.5.0.1;Parent=scaffold79|size432996:hit:31710:4.5.0.1;Target=snap_masked-scaffold79|size432996-abinit-gene-1.25-mRNA-1 1 126 +;Gap=M126
scaffold79|size432996	snap_masked	match	179140	180452	96.034	-	.	ID=scaffold79|size432996:hit:31711:4.5.0.1;Name=snap_masked-scaffold79|size432996-abinit-gene-1.26-mRNA-1
scaffold79|size432996	snap_masked	match_part	179427	180452	87.396	-	.	ID=scaffold79|size432996:hsp:60375:4.5.0.1;Parent=scaffold79|size432996:hit:31711:4.5.0.1;Target=snap_masked-scaffold79|size432996-abinit-gene-1.26-mRNA-1 145 1170 +;Gap=M1026
scaffold79|size432996	snap_masked	match_part	179140	179283	8.638	-	.	ID=scaffold79|size432996:hsp:60376:4.5.0.1;Parent=scaffold79|size432996:hit:31711:4.5.0.1;Target=snap_masked-scaffold79|size432996-abinit-gene-1.26-mRNA-1 1 144 +;Gap=M144
###
scaffold79|size432996	maker	gene	218464	220651	.	+	.	ID=CCRYP_012437|size432996-augustus-gene-2.28;Name=CCRYP_012437|size432996-augustus-gene-2.28;Alias=maker-scaffold79|size432996-augustus-gene-2.28;
scaffold79|size432996	maker	mRNA	218464	220651	.	+	.	ID=CCRYP_012437|size432996-augustus-gene-2.28-mRNA-1;Parent=CCRYP_012437|size432996-augustus-gene-2.28;Name=CCRYP_012437|size432996-augustus-gene-2.28-mRNA-1;Alias=maker-scaffold79|size432996-augustus-gene-2.28-mRNA-1;_AED=0.04;_QI=227|1|1|1|1|1|3|114|561;_eAED=0.04;
scaffold79|size432996	maker	exon	218464	218930	.	+	.	ID=CCRYP_012437-RA|size432996-augustus-gene-2.28-mRNA-1:exon:3252;Parent=CCRYP_012437-RA|size432996-augustus-gene-2.28-mRNA-1;
scaffold79|size432996	maker	exon	219007	219143	.	+	.	ID=CCRYP_012437-RA|size432996-augustus-gene-2.28-mRNA-1:exon:3253;Parent=CCRYP_012437-RA|size432996-augustus-gene-2.28-mRNA-1;
scaffold79|size432996	maker	exon	219229	220651	.	+	.	ID=CCRYP_012437-RA|size432996-augustus-gene-2.28-mRNA-1:exon:3254;Parent=CCRYP_012437-RA|size432996-augustus-gene-2.28-mRNA-1;
scaffold79|size432996	maker	five_prime_UTR	218464	218690	.	+	.	ID=CCRYP_012437-RA|size432996-augustus-gene-2.28-mRNA-1:five_prime_utr;Parent=CCRYP_012437-RA|size432996-augustus-gene-2.28-mRNA-1;
scaffold79|size432996	maker	CDS	218691	218930	.	+	0	ID=CCRYP_012437-RA|size432996-augustus-gene-2.28-mRNA-1:cds;Parent=CCRYP_012437-RA|size432996-augustus-gene-2.28-mRNA-1;
scaffold79|size432996	maker	CDS	219007	219143	.	+	0	ID=CCRYP_012437-RA|size432996-augustus-gene-2.28-mRNA-1:cds;Parent=CCRYP_012437-RA|size432996-augustus-gene-2.28-mRNA-1;
scaffold79|size432996	maker	CDS	219229	220537	.	+	1	ID=CCRYP_012437-RA|size432996-augustus-gene-2.28-mRNA-1:cds;Parent=CCRYP_012437-RA|size432996-augustus-gene-2.28-mRNA-1;
scaffold79|size432996	maker	three_prime_UTR	220538	220651	.	+	.	ID=CCRYP_012437-RA|size432996-augustus-gene-2.28-mRNA-1:three_prime_utr;Parent=CCRYP_012437-RA|size432996-augustus-gene-2.28-mRNA-1;
scaffold79|size432996	maker	gene	259373	261427	.	+	.	ID=CCRYP_012444|size432996-processed-gene-2.23;Name=CCRYP_012444|size432996-processed-gene-2.23;Alias=augustus_masked-scaffold79|size432996-processed-gene-2.23;
scaffold79|size432996	maker	mRNA	259373	261427	.	+	.	ID=CCRYP_012444|size432996-processed-gene-2.23-mRNA-1;Parent=CCRYP_012444|size432996-processed-gene-2.23;Name=CCRYP_012444|size432996-processed-gene-2.23-mRNA-1;Alias=augustus_masked-scaffold79|size432996-processed-gene-2.23-mRNA-1;_AED=0.04;_QI=0|-1|0|1|-1|1|1|0|684;_eAED=0.04;
scaffold79|size432996	maker	exon	259373	261427	.	+	.	ID=CCRYP_012444-RA|size432996-processed-gene-2.23-mRNA-1:exon:3255;Parent=CCRYP_012444-RA|size432996-processed-gene-2.23-mRNA-1;
scaffold79|size432996	maker	CDS	259373	261427	.	+	0	ID=CCRYP_012444-RA|size432996-processed-gene-2.23-mRNA-1:cds;Parent=CCRYP_012444-RA|size432996-processed-gene-2.23-mRNA-1;
scaffold79|size432996	maker	gene	242492	243829	.	+	.	ID=CCRYP_012441|size432996-processed-gene-2.5;Name=CCRYP_012441|size432996-processed-gene-2.5;Alias=snap_masked-scaffold79|size432996-processed-gene-2.5;
scaffold79|size432996	maker	mRNA	242492	243829	.	+	.	ID=CCRYP_012441|size432996-processed-gene-2.5-mRNA-1;Parent=CCRYP_012441|size432996-processed-gene-2.5;Name=CCRYP_012441|size432996-processed-gene-2.5-mRNA-1;Alias=snap_masked-scaffold79|size432996-processed-gene-2.5-mRNA-1;_AED=0.18;_QI=0|-1|0|1|-1|1|1|0|445;_eAED=0.18;
scaffold79|size432996	maker	exon	242492	243829	.	+	.	ID=CCRYP_012441-RA|size432996-processed-gene-2.5-mRNA-1:exon:3256;Parent=CCRYP_012441-RA|size432996-processed-gene-2.5-mRNA-1;
scaffold79|size432996	maker	CDS	242492	243829	.	+	0	ID=CCRYP_012441-RA|size432996-processed-gene-2.5-mRNA-1:cds;Parent=CCRYP_012441-RA|size432996-processed-gene-2.5-mRNA-1;
scaffold79|size432996	maker	gene	234256	235403	.	+	.	ID=CCRYP_012440|size432996-processed-gene-2.4;Name=CCRYP_012440|size432996-processed-gene-2.4;Alias=snap_masked-scaffold79|size432996-processed-gene-2.4;
scaffold79|size432996	maker	mRNA	234256	235403	.	+	.	ID=CCRYP_012440|size432996-processed-gene-2.4-mRNA-1;Parent=CCRYP_012440|size432996-processed-gene-2.4;Name=CCRYP_012440|size432996-processed-gene-2.4-mRNA-1;Alias=snap_masked-scaffold79|size432996-processed-gene-2.4-mRNA-1;_AED=0.36;_QI=0|0|0|1|1|1|2|0|376;_eAED=0.37;
scaffold79|size432996	maker	exon	234256	235364	.	+	.	ID=CCRYP_012440-RA|size432996-processed-gene-2.4-mRNA-1:exon:3257;Parent=CCRYP_012440-RA|size432996-processed-gene-2.4-mRNA-1;
scaffold79|size432996	maker	exon	235382	235403	.	+	.	ID=CCRYP_012440-RA|size432996-processed-gene-2.4-mRNA-1:exon:3258;Parent=CCRYP_012440-RA|size432996-processed-gene-2.4-mRNA-1;
scaffold79|size432996	maker	CDS	234256	235364	.	+	0	ID=CCRYP_012440-RA|size432996-processed-gene-2.4-mRNA-1:cds;Parent=CCRYP_012440-RA|size432996-processed-gene-2.4-mRNA-1;
scaffold79|size432996	maker	CDS	235382	235403	.	+	1	ID=CCRYP_012440-RA|size432996-processed-gene-2.4-mRNA-1:cds;Parent=CCRYP_012440-RA|size432996-processed-gene-2.4-mRNA-1;
scaffold79|size432996	maker	gene	233582	234172	.	+	.	ID=CCRYP_012439|size432996-exonerate_protein2genome-gene-2.1;Name=CCRYP_012439|size432996-exonerate_protein2genome-gene-2.1;Alias=maker-scaffold79|size432996-exonerate_protein2genome-gene-2.1;
scaffold79|size432996	maker	mRNA	233582	234172	.	+	.	ID=CCRYP_012439|size432996-exonerate_protein2genome-gene-2.1-mRNA-1;Parent=CCRYP_012439|size432996-exonerate_protein2genome-gene-2.1;Name=CCRYP_012439|size432996-exonerate_protein2genome-gene-2.1-mRNA-1;Alias=maker-scaffold79|size432996-exonerate_protein2genome-gene-2.1-mRNA-1;_AED=0.43;_QI=0|-1|0|1|-1|0|1|0|196;_eAED=0.43;score=591;
scaffold79|size432996	maker	exon	233582	234172	.	+	.	ID=CCRYP_012439-RA|size432996-exonerate_protein2genome-gene-2.1-mRNA-1:exon:3259;Parent=CCRYP_012439-RA|size432996-exonerate_protein2genome-gene-2.1-mRNA-1;
scaffold79|size432996	maker	CDS	233582	234172	.	+	0	ID=CCRYP_012439-RA|size432996-exonerate_protein2genome-gene-2.1-mRNA-1:cds;Parent=CCRYP_012439-RA|size432996-exonerate_protein2genome-gene-2.1-mRNA-1;
scaffold79|size432996	maker	gene	259220	268979	.	-	.	ID=CCRYP_012443|size432996-augustus-gene-2.30;Name=CCRYP_012443|size432996-augustus-gene-2.30;Alias=maker-scaffold79|size432996-augustus-gene-2.30;
scaffold79|size432996	maker	mRNA	259220	268979	.	-	.	ID=CCRYP_012443|size432996-augustus-gene-2.30-mRNA-1;Parent=CCRYP_012443|size432996-augustus-gene-2.30;Name=CCRYP_012443|size432996-augustus-gene-2.30-mRNA-1;Alias=maker-scaffold79|size432996-augustus-gene-2.30-mRNA-1;_AED=0.03;_QI=4087|1|1|1|0.8|0.66|6|2551|821;_eAED=0.03;
scaffold79|size432996	maker	mRNA	259220	268979	.	-	.	ID=CCRYP_012443|size432996-augustus-gene-2.30-mRNA-2;Parent=CCRYP_012443|size432996-augustus-gene-2.30;Name=CCRYP_012443|size432996-augustus-gene-2.30-mRNA-2;Alias=maker-scaffold79|size432996-augustus-gene-2.30-mRNA-2;_AED=0.01;_QI=4407|1|1|1|1|0.8|5|2551|813;_eAED=0.01;
scaffold79|size432996	maker	mRNA	259220	268972	.	-	.	ID=CCRYP_012443|size432996-augustus-gene-2.30-mRNA-3;Parent=CCRYP_012443|size432996-augustus-gene-2.30;Name=CCRYP_012443|size432996-augustus-gene-2.30-mRNA-3;Alias=maker-scaffold79|size432996-augustus-gene-2.30-mRNA-3;_AED=0.01;_QI=4500|1|1|1|1|1|4|2551|813;_eAED=0.01;
scaffold79|size432996	maker	mRNA	261523	268979	.	-	.	ID=CCRYP_012443|size432996-augustus-gene-2.30-mRNA-4;Parent=CCRYP_012443|size432996-augustus-gene-2.30;Name=CCRYP_012443|size432996-augustus-gene-2.30-mRNA-4;Alias=maker-scaffold79|size432996-augustus-gene-2.30-mRNA-4;_AED=0.12;_QI=268|1|1|1|1|0.66|3|4084|973;_eAED=0.12;
scaffold79|size432996	maker	exon	261523	264092	.	-	.	ID=CCRYP_012443-RD|size432996-augustus-gene-2.30-mRNA-4:exon:3268;Parent=CCRYP_012443-RD|size432996-augustus-gene-2.30-mRNA-4;
scaffold79|size432996	maker	exon	264176	268972	.	-	.	ID=CCRYP_012443-RA|size432996-augustus-gene-2.30-mRNA-3:exon:3267;Parent=CCRYP_012443-RA|size432996-augustus-gene-2.30-mRNA-3;
scaffold79|size432996	maker	exon	264176	267440	.	-	.	ID=CCRYP_012443-RB|size432996-augustus-gene-2.30-mRNA-2:exon:3266;Parent=CCRYP_012443-RB|size432996-augustus-gene-2.30-mRNA-2,CCRYP_012443-RB|size432996-augustus-gene-2.30-mRNA-4;
scaffold79|size432996	maker	exon	259220	263205	.	-	.	ID=CCRYP_012443-RC|size432996-augustus-gene-2.30-mRNA-1:exon:3265;Parent=CCRYP_012443-RC|size432996-augustus-gene-2.30-mRNA-1,CCRYP_012443-RC|size432996-augustus-gene-2.30-mRNA-2,CCRYP_012443-RC|size432996-augustus-gene-2.30-mRNA-3;
scaffold79|size432996	maker	exon	263299	263313	.	-	.	ID=CCRYP_012443-RC|size432996-augustus-gene-2.30-mRNA-1:exon:3264;Parent=CCRYP_012443-RC|size432996-augustus-gene-2.30-mRNA-1,CCRYP_012443-RC|size432996-augustus-gene-2.30-mRNA-2,CCRYP_012443-RC|size432996-augustus-gene-2.30-mRNA-3;
scaffold79|size432996	maker	exon	263398	264092	.	-	.	ID=CCRYP_012443-RC|size432996-augustus-gene-2.30-mRNA-1:exon:3263;Parent=CCRYP_012443-RC|size432996-augustus-gene-2.30-mRNA-1,CCRYP_012443-RC|size432996-augustus-gene-2.30-mRNA-2,CCRYP_012443-RC|size432996-augustus-gene-2.30-mRNA-3;
scaffold79|size432996	maker	exon	264176	264290	.	-	.	ID=CCRYP_012443-RC|size432996-augustus-gene-2.30-mRNA-1:exon:3262;Parent=CCRYP_012443-RC|size432996-augustus-gene-2.30-mRNA-1;
scaffold79|size432996	maker	exon	264587	267440	.	-	.	ID=CCRYP_012443-RC|size432996-augustus-gene-2.30-mRNA-1:exon:3261;Parent=CCRYP_012443-RC|size432996-augustus-gene-2.30-mRNA-1;
scaffold79|size432996	maker	exon	267541	268979	.	-	.	ID=CCRYP_012443-RC|size432996-augustus-gene-2.30-mRNA-1:exon:3260;Parent=CCRYP_012443-RC|size432996-augustus-gene-2.30-mRNA-1,CCRYP_012443-RC|size432996-augustus-gene-2.30-mRNA-2,CCRYP_012443-RC|size432996-augustus-gene-2.30-mRNA-4;
scaffold79|size432996	maker	five_prime_UTR	267541	268979	.	-	.	ID=CCRYP_012443-RC|size432996-augustus-gene-2.30-mRNA-1:five_prime_utr;Parent=CCRYP_012443-RC|size432996-augustus-gene-2.30-mRNA-1;
scaffold79|size432996	maker	five_prime_UTR	264793	267440	.	-	.	ID=CCRYP_012443-RC|size432996-augustus-gene-2.30-mRNA-1:five_prime_utr;Parent=CCRYP_012443-RC|size432996-augustus-gene-2.30-mRNA-1;
scaffold79|size432996	maker	CDS	264587	264792	.	-	0	ID=CCRYP_012443-RC|size432996-augustus-gene-2.30-mRNA-1:cds;Parent=CCRYP_012443-RC|size432996-augustus-gene-2.30-mRNA-1;
scaffold79|size432996	maker	CDS	264176	264290	.	-	1	ID=CCRYP_012443-RC|size432996-augustus-gene-2.30-mRNA-1:cds;Parent=CCRYP_012443-RC|size432996-augustus-gene-2.30-mRNA-1;
scaffold79|size432996	maker	CDS	263398	264092	.	-	0	ID=CCRYP_012443-RC|size432996-augustus-gene-2.30-mRNA-1:cds;Parent=CCRYP_012443-RC|size432996-augustus-gene-2.30-mRNA-1;
scaffold79|size432996	maker	CDS	263299	263313	.	-	1	ID=CCRYP_012443-RC|size432996-augustus-gene-2.30-mRNA-1:cds;Parent=CCRYP_012443-RC|size432996-augustus-gene-2.30-mRNA-1;
scaffold79|size432996	maker	CDS	261771	263205	.	-	1	ID=CCRYP_012443-RC|size432996-augustus-gene-2.30-mRNA-1:cds;Parent=CCRYP_012443-RC|size432996-augustus-gene-2.30-mRNA-1;
scaffold79|size432996	maker	three_prime_UTR	259220	261770	.	-	.	ID=CCRYP_012443-RC|size432996-augustus-gene-2.30-mRNA-1:three_prime_utr;Parent=CCRYP_012443-RC|size432996-augustus-gene-2.30-mRNA-1;
scaffold79|size432996	maker	five_prime_UTR	267541	268979	.	-	.	ID=CCRYP_012443-RB|size432996-augustus-gene-2.30-mRNA-2:five_prime_utr;Parent=CCRYP_012443-RB|size432996-augustus-gene-2.30-mRNA-2;
scaffold79|size432996	maker	five_prime_UTR	264473	267440	.	-	.	ID=CCRYP_012443-RB|size432996-augustus-gene-2.30-mRNA-2:five_prime_utr;Parent=CCRYP_012443-RB|size432996-augustus-gene-2.30-mRNA-2;
scaffold79|size432996	maker	CDS	264176	264472	.	-	0	ID=CCRYP_012443-RB|size432996-augustus-gene-2.30-mRNA-2:cds;Parent=CCRYP_012443-RB|size432996-augustus-gene-2.30-mRNA-2;
scaffold79|size432996	maker	CDS	263398	264092	.	-	0	ID=CCRYP_012443-RB|size432996-augustus-gene-2.30-mRNA-2:cds;Parent=CCRYP_012443-RB|size432996-augustus-gene-2.30-mRNA-2;
scaffold79|size432996	maker	CDS	263299	263313	.	-	1	ID=CCRYP_012443-RB|size432996-augustus-gene-2.30-mRNA-2:cds;Parent=CCRYP_012443-RB|size432996-augustus-gene-2.30-mRNA-2;
scaffold79|size432996	maker	CDS	261771	263205	.	-	1	ID=CCRYP_012443-RB|size432996-augustus-gene-2.30-mRNA-2:cds;Parent=CCRYP_012443-RB|size432996-augustus-gene-2.30-mRNA-2;
scaffold79|size432996	maker	three_prime_UTR	259220	261770	.	-	.	ID=CCRYP_012443-RB|size432996-augustus-gene-2.30-mRNA-2:three_prime_utr;Parent=CCRYP_012443-RB|size432996-augustus-gene-2.30-mRNA-2;
scaffold79|size432996	maker	five_prime_UTR	264473	268972	.	-	.	ID=CCRYP_012443-RA|size432996-augustus-gene-2.30-mRNA-3:five_prime_utr;Parent=CCRYP_012443-RA|size432996-augustus-gene-2.30-mRNA-3;
scaffold79|size432996	maker	CDS	264176	264472	.	-	0	ID=CCRYP_012443-RA|size432996-augustus-gene-2.30-mRNA-3:cds;Parent=CCRYP_012443-RA|size432996-augustus-gene-2.30-mRNA-3;
scaffold79|size432996	maker	CDS	263398	264092	.	-	0	ID=CCRYP_012443-RA|size432996-augustus-gene-2.30-mRNA-3:cds;Parent=CCRYP_012443-RA|size432996-augustus-gene-2.30-mRNA-3;
scaffold79|size432996	maker	CDS	263299	263313	.	-	1	ID=CCRYP_012443-RA|size432996-augustus-gene-2.30-mRNA-3:cds;Parent=CCRYP_012443-RA|size432996-augustus-gene-2.30-mRNA-3;
scaffold79|size432996	maker	CDS	261771	263205	.	-	1	ID=CCRYP_012443-RA|size432996-augustus-gene-2.30-mRNA-3:cds;Parent=CCRYP_012443-RA|size432996-augustus-gene-2.30-mRNA-3;
scaffold79|size432996	maker	three_prime_UTR	259220	261770	.	-	.	ID=CCRYP_012443-RA|size432996-augustus-gene-2.30-mRNA-3:three_prime_utr;Parent=CCRYP_012443-RA|size432996-augustus-gene-2.30-mRNA-3;
scaffold79|size432996	maker	five_prime_UTR	268712	268979	.	-	.	ID=CCRYP_012443-RD|size432996-augustus-gene-2.30-mRNA-4:five_prime_utr;Parent=CCRYP_012443-RD|size432996-augustus-gene-2.30-mRNA-4;
scaffold79|size432996	maker	CDS	267541	268711	.	-	0	ID=CCRYP_012443-RD|size432996-augustus-gene-2.30-mRNA-4:cds;Parent=CCRYP_012443-RD|size432996-augustus-gene-2.30-mRNA-4;
scaffold79|size432996	maker	CDS	265690	267440	.	-	2	ID=CCRYP_012443-RD|size432996-augustus-gene-2.30-mRNA-4:cds;Parent=CCRYP_012443-RD|size432996-augustus-gene-2.30-mRNA-4;
scaffold79|size432996	maker	three_prime_UTR	264176	265689	.	-	.	ID=CCRYP_012443-RD|size432996-augustus-gene-2.30-mRNA-4:three_prime_utr;Parent=CCRYP_012443-RD|size432996-augustus-gene-2.30-mRNA-4;
scaffold79|size432996	maker	three_prime_UTR	261523	264092	.	-	.	ID=CCRYP_012443-RD|size432996-augustus-gene-2.30-mRNA-4:three_prime_utr;Parent=CCRYP_012443-RD|size432996-augustus-gene-2.30-mRNA-4;
scaffold79|size432996	maker	gene	244086	245507	.	-	.	ID=CCRYP_012442|size432996-exonerate_est2genome-gene-2.10;Name=CCRYP_012442|size432996-exonerate_est2genome-gene-2.10;Alias=maker-scaffold79|size432996-exonerate_est2genome-gene-2.10;
scaffold79|size432996	maker	mRNA	244086	245507	.	-	.	ID=CCRYP_012442|size432996-exonerate_est2genome-gene-2.10-mRNA-1;Parent=CCRYP_012442|size432996-exonerate_est2genome-gene-2.10;Name=CCRYP_012442|size432996-exonerate_est2genome-gene-2.10-mRNA-1;Alias=maker-scaffold79|size432996-exonerate_est2genome-gene-2.10-mRNA-1;_AED=0.03;_QI=27|1|1|1|1|1|2|486|272;_eAED=0.03;score=6645;
scaffold79|size432996	maker	exon	245032	245507	.	-	.	ID=CCRYP_012442-RA|size432996-exonerate_est2genome-gene-2.10-mRNA-1:exon:3270;Parent=CCRYP_012442-RA|size432996-exonerate_est2genome-gene-2.10-mRNA-1;
scaffold79|size432996	maker	exon	244086	244941	.	-	.	ID=CCRYP_012442-RA|size432996-exonerate_est2genome-gene-2.10-mRNA-1:exon:3269;Parent=CCRYP_012442-RA|size432996-exonerate_est2genome-gene-2.10-mRNA-1;
scaffold79|size432996	maker	five_prime_UTR	245481	245507	.	-	.	ID=CCRYP_012442-RA|size432996-exonerate_est2genome-gene-2.10-mRNA-1:five_prime_utr;Parent=CCRYP_012442-RA|size432996-exonerate_est2genome-gene-2.10-mRNA-1;
scaffold79|size432996	maker	CDS	245032	245480	.	-	0	ID=CCRYP_012442-RA|size432996-exonerate_est2genome-gene-2.10-mRNA-1:cds;Parent=CCRYP_012442-RA|size432996-exonerate_est2genome-gene-2.10-mRNA-1;
scaffold79|size432996	maker	CDS	244572	244941	.	-	1	ID=CCRYP_012442-RA|size432996-exonerate_est2genome-gene-2.10-mRNA-1:cds;Parent=CCRYP_012442-RA|size432996-exonerate_est2genome-gene-2.10-mRNA-1;
scaffold79|size432996	maker	three_prime_UTR	244086	244571	.	-	.	ID=CCRYP_012442-RA|size432996-exonerate_est2genome-gene-2.10-mRNA-1:three_prime_utr;Parent=CCRYP_012442-RA|size432996-exonerate_est2genome-gene-2.10-mRNA-1;
scaffold79|size432996	maker	gene	220707	222131	.	-	.	ID=CCRYP_012438|size432996-processed-gene-2.24;Name=CCRYP_012438|size432996-processed-gene-2.24;Alias=augustus_masked-scaffold79|size432996-processed-gene-2.24;
scaffold79|size432996	maker	mRNA	220707	222131	.	-	.	ID=CCRYP_012438|size432996-processed-gene-2.24-mRNA-1;Parent=CCRYP_012438|size432996-processed-gene-2.24;Name=CCRYP_012438|size432996-processed-gene-2.24-mRNA-1;Alias=augustus_masked-scaffold79|size432996-processed-gene-2.24-mRNA-1;_AED=0.33;_QI=0|-1|0|1|-1|1|1|0|474;_eAED=0.33;
scaffold79|size432996	maker	exon	220707	222131	.	-	.	ID=CCRYP_012438-RA|size432996-processed-gene-2.24-mRNA-1:exon:3271;Parent=CCRYP_012438-RA|size432996-processed-gene-2.24-mRNA-1;
scaffold79|size432996	maker	CDS	220707	222131	.	-	0	ID=CCRYP_012438-RA|size432996-processed-gene-2.24-mRNA-1:cds;Parent=CCRYP_012438-RA|size432996-processed-gene-2.24-mRNA-1;
scaffold79|size432996	maker	gene	199605	206533	.	-	.	ID=CCRYP_012436|size432996-snap-gene-2.14;Name=CCRYP_012436|size432996-snap-gene-2.14;Alias=maker-scaffold79|size432996-snap-gene-2.14;
scaffold79|size432996	maker	mRNA	199605	206533	.	-	.	ID=CCRYP_012436|size432996-snap-gene-2.14-mRNA-1;Parent=CCRYP_012436|size432996-snap-gene-2.14;Name=CCRYP_012436|size432996-snap-gene-2.14-mRNA-1;Alias=maker-scaffold79|size432996-snap-gene-2.14-mRNA-1;_AED=0.21;_QI=0|0|0|1|0|0|3|0|211;_eAED=0.21;
scaffold79|size432996	maker	exon	206466	206533	.	-	.	ID=CCRYP_012436-RA|size432996-snap-gene-2.14-mRNA-1:exon:3274;Parent=CCRYP_012436-RA|size432996-snap-gene-2.14-mRNA-1;
scaffold79|size432996	maker	exon	206345	206426	.	-	.	ID=CCRYP_012436-RA|size432996-snap-gene-2.14-mRNA-1:exon:3273;Parent=CCRYP_012436-RA|size432996-snap-gene-2.14-mRNA-1;
scaffold79|size432996	maker	exon	199605	200090	.	-	.	ID=CCRYP_012436-RA|size432996-snap-gene-2.14-mRNA-1:exon:3272;Parent=CCRYP_012436-RA|size432996-snap-gene-2.14-mRNA-1;
scaffold79|size432996	maker	CDS	206466	206533	.	-	0	ID=CCRYP_012436-RA|size432996-snap-gene-2.14-mRNA-1:cds;Parent=CCRYP_012436-RA|size432996-snap-gene-2.14-mRNA-1;
scaffold79|size432996	maker	CDS	206345	206426	.	-	1	ID=CCRYP_012436-RA|size432996-snap-gene-2.14-mRNA-1:cds;Parent=CCRYP_012436-RA|size432996-snap-gene-2.14-mRNA-1;
scaffold79|size432996	maker	CDS	199605	200090	.	-	0	ID=CCRYP_012436-RA|size432996-snap-gene-2.14-mRNA-1:cds;Parent=CCRYP_012436-RA|size432996-snap-gene-2.14-mRNA-1;
scaffold79|size432996	snap_masked	match	198682	199109	56.801	+	.	ID=scaffold79|size432996:hit:31712:4.5.0.2;Name=snap_masked-scaffold79|size432996-abinit-gene-2.0-mRNA-1
scaffold79|size432996	snap_masked	match_part	198682	198975	43.065	+	.	ID=scaffold79|size432996:hsp:60377:4.5.0.2;Parent=scaffold79|size432996:hit:31712:4.5.0.2;Target=snap_masked-scaffold79|size432996-abinit-gene-2.0-mRNA-1 1 294 +;Gap=M294
scaffold79|size432996	snap_masked	match_part	199032	199109	13.736	+	.	ID=scaffold79|size432996:hsp:60378:4.5.0.2;Parent=scaffold79|size432996:hit:31712:4.5.0.2;Target=snap_masked-scaffold79|size432996-abinit-gene-2.0-mRNA-1 295 372 +;Gap=M78
scaffold79|size432996	snap_masked	match	199605	199982	39.59	-	.	ID=scaffold79|size432996:hit:31713:4.5.0.2;Name=snap_masked-scaffold79|size432996-abinit-gene-2.1-mRNA-1
scaffold79|size432996	snap_masked	match_part	199943	199982	10.804	-	.	ID=scaffold79|size432996:hsp:60379:4.5.0.2;Parent=scaffold79|size432996:hit:31713:4.5.0.2;Target=snap_masked-scaffold79|size432996-abinit-gene-2.1-mRNA-1 321 360 +;Gap=M40
scaffold79|size432996	snap_masked	match_part	199605	199924	28.786	-	.	ID=scaffold79|size432996:hsp:60380:4.5.0.2;Parent=scaffold79|size432996:hit:31713:4.5.0.2;Target=snap_masked-scaffold79|size432996-abinit-gene-2.1-mRNA-1 1 320 +;Gap=M320
scaffold79|size432996	snap_masked	match	218691	220537	94.75	+	.	ID=scaffold79|size432996:hit:31714:4.5.0.2;Name=snap_masked-scaffold79|size432996-abinit-gene-2.2-mRNA-1
scaffold79|size432996	snap_masked	match_part	218691	218930	9.534	+	.	ID=scaffold79|size432996:hsp:60381:4.5.0.2;Parent=scaffold79|size432996:hit:31714:4.5.0.2;Target=snap_masked-scaffold79|size432996-abinit-gene-2.2-mRNA-1 1 240 +;Gap=M240
scaffold79|size432996	snap_masked	match_part	219007	219143	15.631	+	.	ID=scaffold79|size432996:hsp:60382:4.5.0.2;Parent=scaffold79|size432996:hit:31714:4.5.0.2;Target=snap_masked-scaffold79|size432996-abinit-gene-2.2-mRNA-1 241 377 +;Gap=M137
scaffold79|size432996	snap_masked	match_part	219229	220537	69.585	+	.	ID=scaffold79|size432996:hsp:60383:4.5.0.2;Parent=scaffold79|size432996:hit:31714:4.5.0.2;Target=snap_masked-scaffold79|size432996-abinit-gene-2.2-mRNA-1 378 1686 +;Gap=M1309
scaffold79|size432996	snap_masked	match	232094	233015	28.432	+	.	ID=scaffold79|size432996:hit:31715:4.5.0.2;Name=snap_masked-scaffold79|size432996-abinit-gene-2.3-mRNA-1
scaffold79|size432996	snap_masked	match_part	232094	232288	3.933	+	.	ID=scaffold79|size432996:hsp:60384:4.5.0.2;Parent=scaffold79|size432996:hit:31715:4.5.0.2;Target=snap_masked-scaffold79|size432996-abinit-gene-2.3-mRNA-1 1 195 +;Gap=M195
scaffold79|size432996	snap_masked	match_part	232344	233015	24.499	+	.	ID=scaffold79|size432996:hsp:60385:4.5.0.2;Parent=scaffold79|size432996:hit:31715:4.5.0.2;Target=snap_masked-scaffold79|size432996-abinit-gene-2.3-mRNA-1 196 867 +;Gap=M672
scaffold79|size432996	snap_masked	match	234256	235403	45.593	+	.	ID=scaffold79|size432996:hit:31716:4.5.0.2;Name=snap_masked-scaffold79|size432996-abinit-gene-2.4-mRNA-1
scaffold79|size432996	snap_masked	match_part	234256	235364	42.738	+	.	ID=scaffold79|size432996:hsp:60386:4.5.0.2;Parent=scaffold79|size432996:hit:31716:4.5.0.2;Target=snap_masked-scaffold79|size432996-abinit-gene-2.4-mRNA-1 1 1109 +;Gap=M1109
scaffold79|size432996	snap_masked	match_part	235382	235403	2.855	+	.	ID=scaffold79|size432996:hsp:60387:4.5.0.2;Parent=scaffold79|size432996:hit:31716:4.5.0.2;Target=snap_masked-scaffold79|size432996-abinit-gene-2.4-mRNA-1 1110 1131 +;Gap=M22
scaffold79|size432996	snap_masked	match	242492	243829	153.827	+	.	ID=scaffold79|size432996:hit:31717:4.5.0.2;Name=snap_masked-scaffold79|size432996-abinit-gene-2.5-mRNA-1
scaffold79|size432996	snap_masked	match_part	242492	243829	153.827	+	.	ID=scaffold79|size432996:hsp:60388:4.5.0.2;Parent=scaffold79|size432996:hit:31717:4.5.0.2;Target=snap_masked-scaffold79|size432996-abinit-gene-2.5-mRNA-1 1 1338 +;Gap=M1338
scaffold79|size432996	snap_masked	match	259373	261427	206.781	+	.	ID=scaffold79|size432996:hit:31718:4.5.0.2;Name=snap_masked-scaffold79|size432996-abinit-gene-2.6-mRNA-1
scaffold79|size432996	snap_masked	match_part	259373	261427	206.781	+	.	ID=scaffold79|size432996:hsp:60389:4.5.0.2;Parent=scaffold79|size432996:hit:31718:4.5.0.2;Target=snap_masked-scaffold79|size432996-abinit-gene-2.6-mRNA-1 1 2055 +;Gap=M2055
scaffold79|size432996	snap_masked	match	275207	275425	26.525	+	.	ID=scaffold79|size432996:hit:31719:4.5.0.2;Name=snap_masked-scaffold79|size432996-abinit-gene-2.7-mRNA-1
scaffold79|size432996	snap_masked	match_part	275207	275425	26.525	+	.	ID=scaffold79|size432996:hsp:60390:4.5.0.2;Parent=scaffold79|size432996:hit:31719:4.5.0.2;Target=snap_masked-scaffold79|size432996-abinit-gene-2.7-mRNA-1 1 219 +;Gap=M219
scaffold79|size432996	snap_masked	match	215535	216016	17.599	-	.	ID=scaffold79|size432996:hit:31720:4.5.0.2;Name=snap_masked-scaffold79|size432996-abinit-gene-2.8-mRNA-1
scaffold79|size432996	snap_masked	match_part	215571	216016	17.457	-	.	ID=scaffold79|size432996:hsp:60391:4.5.0.2;Parent=scaffold79|size432996:hit:31720:4.5.0.2;Target=snap_masked-scaffold79|size432996-abinit-gene-2.8-mRNA-1 8 453 +;Gap=M446
scaffold79|size432996	snap_masked	match_part	215535	215541	0.142	-	.	ID=scaffold79|size432996:hsp:60392:4.5.0.2;Parent=scaffold79|size432996:hit:31720:4.5.0.2;Target=snap_masked-scaffold79|size432996-abinit-gene-2.8-mRNA-1 1 7 +;Gap=M7
scaffold79|size432996	snap_masked	match	220707	222131	75.246	-	.	ID=scaffold79|size432996:hit:31721:4.5.0.2;Name=snap_masked-scaffold79|size432996-abinit-gene-2.9-mRNA-1
scaffold79|size432996	snap_masked	match_part	220707	222131	75.246	-	.	ID=scaffold79|size432996:hsp:60393:4.5.0.2;Parent=scaffold79|size432996:hit:31721:4.5.0.2;Target=snap_masked-scaffold79|size432996-abinit-gene-2.9-mRNA-1 1 1425 +;Gap=M1425
scaffold79|size432996	snap_masked	match	244572	245369	59.058	-	.	ID=scaffold79|size432996:hit:31722:4.5.0.2;Name=snap_masked-scaffold79|size432996-abinit-gene-2.10-mRNA-1
scaffold79|size432996	snap_masked	match_part	245032	245369	29.963	-	.	ID=scaffold79|size432996:hsp:60394:4.5.0.2;Parent=scaffold79|size432996:hit:31722:4.5.0.2;Target=snap_masked-scaffold79|size432996-abinit-gene-2.10-mRNA-1 371 708 +;Gap=M338
scaffold79|size432996	snap_masked	match_part	244572	244941	29.095	-	.	ID=scaffold79|size432996:hsp:60395:4.5.0.2;Parent=scaffold79|size432996:hit:31722:4.5.0.2;Target=snap_masked-scaffold79|size432996-abinit-gene-2.10-mRNA-1 1 370 +;Gap=M370
scaffold79|size432996	snap_masked	match	261771	264283	83.565	-	.	ID=scaffold79|size432996:hit:31723:4.5.0.2;Name=snap_masked-scaffold79|size432996-abinit-gene-2.11-mRNA-1
scaffold79|size432996	snap_masked	match_part	264176	264283	11.496	-	.	ID=scaffold79|size432996:hsp:60396:4.5.0.2;Parent=scaffold79|size432996:hit:31723:4.5.0.2;Target=snap_masked-scaffold79|size432996-abinit-gene-2.11-mRNA-1 2194 2301 +;Gap=M108
scaffold79|size432996	snap_masked	match_part	263398	264140	3.527	-	.	ID=scaffold79|size432996:hsp:60397:4.5.0.2;Parent=scaffold79|size432996:hit:31723:4.5.0.2;Target=snap_masked-scaffold79|size432996-abinit-gene-2.11-mRNA-1 1451 2193 +;Gap=M743
scaffold79|size432996	snap_masked	match_part	263299	263313	9.018	-	.	ID=scaffold79|size432996:hsp:60398:4.5.0.2;Parent=scaffold79|size432996:hit:31723:4.5.0.2;Target=snap_masked-scaffold79|size432996-abinit-gene-2.11-mRNA-1 1436 1450 +;Gap=M15
scaffold79|size432996	snap_masked	match_part	261771	263205	59.524	-	.	ID=scaffold79|size432996:hsp:60399:4.5.0.2;Parent=scaffold79|size432996:hit:31723:4.5.0.2;Target=snap_masked-scaffold79|size432996-abinit-gene-2.11-mRNA-1 1 1435 +;Gap=M1435
scaffold79|size432996	snap_masked	match	265690	268711	197.082	-	.	ID=scaffold79|size432996:hit:31724:4.5.0.2;Name=snap_masked-scaffold79|size432996-abinit-gene-2.12-mRNA-1
scaffold79|size432996	snap_masked	match_part	267541	268711	80.933	-	.	ID=scaffold79|size432996:hsp:60400:4.5.0.2;Parent=scaffold79|size432996:hit:31724:4.5.0.2;Target=snap_masked-scaffold79|size432996-abinit-gene-2.12-mRNA-1 1752 2922 +;Gap=M1171
scaffold79|size432996	snap_masked	match_part	265690	267440	116.149	-	.	ID=scaffold79|size432996:hsp:60401:4.5.0.2;Parent=scaffold79|size432996:hit:31724:4.5.0.2;Target=snap_masked-scaffold79|size432996-abinit-gene-2.12-mRNA-1 1 1751 +;Gap=M1751
scaffold79|size432996	model_gff:maker	match	259220	268711	8734	-	.	ID=scaffold79|size432996:hit:31725:4.5.0.2;Name=maker-scaffold79|size432996-exonerate_protein2genome-gene-2.5-mRNA-1;score=8734
scaffold79|size432996	model_gff:maker	match_part	268582	268711	.	-	.	ID=scaffold79|size432996:hsp:60402:4.5.0.2;Parent=scaffold79|size432996:hit:31725:4.5.0.2;Target=maker-scaffold79|size432996-exonerate_protein2genome-gene-2.5-mRNA-1 8605 8734 +;Gap=M130
scaffold79|size432996	model_gff:maker	match_part	268204	268545	.	-	.	ID=scaffold79|size432996:hsp:60403:4.5.0.2;Parent=scaffold79|size432996:hit:31725:4.5.0.2;Target=maker-scaffold79|size432996-exonerate_protein2genome-gene-2.5-mRNA-1 8263 8604 +;Gap=M342
scaffold79|size432996	model_gff:maker	match_part	267541	268137	.	-	.	ID=scaffold79|size432996:hsp:60404:4.5.0.2;Parent=scaffold79|size432996:hit:31725:4.5.0.2;Target=maker-scaffold79|size432996-exonerate_protein2genome-gene-2.5-mRNA-1 7666 8262 +;Gap=M597
scaffold79|size432996	model_gff:maker	match_part	264587	267440	.	-	.	ID=scaffold79|size432996:hsp:60405:4.5.0.2;Parent=scaffold79|size432996:hit:31725:4.5.0.2;Target=maker-scaffold79|size432996-exonerate_protein2genome-gene-2.5-mRNA-1 4812 7665 +;Gap=M2854
scaffold79|size432996	model_gff:maker	match_part	264176	264290	.	-	.	ID=scaffold79|size432996:hsp:60406:4.5.0.2;Parent=scaffold79|size432996:hit:31725:4.5.0.2;Target=maker-scaffold79|size432996-exonerate_protein2genome-gene-2.5-mRNA-1 4697 4811 +;Gap=M115
scaffold79|size432996	model_gff:maker	match_part	263398	264092	.	-	.	ID=scaffold79|size432996:hsp:60407:4.5.0.2;Parent=scaffold79|size432996:hit:31725:4.5.0.2;Target=maker-scaffold79|size432996-exonerate_protein2genome-gene-2.5-mRNA-1 4002 4696 +;Gap=M695
scaffold79|size432996	model_gff:maker	match_part	263299	263313	.	-	.	ID=scaffold79|size432996:hsp:60408:4.5.0.2;Parent=scaffold79|size432996:hit:31725:4.5.0.2;Target=maker-scaffold79|size432996-exonerate_protein2genome-gene-2.5-mRNA-1 3987 4001 +;Gap=M15
scaffold79|size432996	model_gff:maker	match_part	259220	263205	.	-	.	ID=scaffold79|size432996:hsp:60409:4.5.0.2;Parent=scaffold79|size432996:hit:31725:4.5.0.2;Target=maker-scaffold79|size432996-exonerate_protein2genome-gene-2.5-mRNA-1 1 3986 +;Gap=M3986
scaffold79|size432996	model_gff:maker	match	244086	245507	6645	-	.	ID=scaffold79|size432996:hit:31726:4.5.0.2;Name=maker-scaffold79|size432996-exonerate_est2genome-gene-2.10-mRNA-1;score=6645
scaffold79|size432996	model_gff:maker	match_part	245032	245507	.	-	.	ID=scaffold79|size432996:hsp:60410:4.5.0.2;Parent=scaffold79|size432996:hit:31726:4.5.0.2;Target=maker-scaffold79|size432996-exonerate_est2genome-gene-2.10-mRNA-1 857 1332 +;Gap=M476
scaffold79|size432996	model_gff:maker	match_part	244086	244941	.	-	.	ID=scaffold79|size432996:hsp:60411:4.5.0.2;Parent=scaffold79|size432996:hit:31726:4.5.0.2;Target=maker-scaffold79|size432996-exonerate_est2genome-gene-2.10-mRNA-1 1 856 +;Gap=M856
scaffold79|size432996	model_gff:maker	match	219422	220537	1116	+	.	ID=scaffold79|size432996:hit:31727:4.5.0.2;Name=maker-scaffold79|size432996-exonerate_protein2genome-gene-2.0-mRNA-1;score=1116
scaffold79|size432996	model_gff:maker	match_part	219422	220537	.	+	.	ID=scaffold79|size432996:hsp:60412:4.5.0.2;Parent=scaffold79|size432996:hit:31727:4.5.0.2;Target=maker-scaffold79|size432996-exonerate_protein2genome-gene-2.0-mRNA-1 1 1116 +;Gap=M1116
scaffold79|size432996	model_gff:maker	match	242609	243829	1110	+	.	ID=scaffold79|size432996:hit:31728:4.5.0.2;Name=maker-scaffold79|size432996-exonerate_protein2genome-gene-2.2-mRNA-1;score=1110
scaffold79|size432996	model_gff:maker	match_part	242609	243056	.	+	.	ID=scaffold79|size432996:hsp:60413:4.5.0.2;Parent=scaffold79|size432996:hit:31728:4.5.0.2;Target=maker-scaffold79|size432996-exonerate_protein2genome-gene-2.2-mRNA-1 1 448 +;Gap=M448
scaffold79|size432996	model_gff:maker	match_part	243135	243392	.	+	.	ID=scaffold79|size432996:hsp:60414:4.5.0.2;Parent=scaffold79|size432996:hit:31728:4.5.0.2;Target=maker-scaffold79|size432996-exonerate_protein2genome-gene-2.2-mRNA-1 449 706 +;Gap=M258
scaffold79|size432996	model_gff:maker	match_part	243426	243829	.	+	.	ID=scaffold79|size432996:hsp:60415:4.5.0.2;Parent=scaffold79|size432996:hit:31728:4.5.0.2;Target=maker-scaffold79|size432996-exonerate_protein2genome-gene-2.2-mRNA-1 707 1110 +;Gap=M404
scaffold79|size432996	model_gff:maker	match	233582	234172	591	+	.	ID=scaffold79|size432996:hit:31729:4.5.0.2;Name=maker-scaffold79|size432996-exonerate_protein2genome-gene-2.1-mRNA-1;score=591
scaffold79|size432996	model_gff:maker	match_part	233582	234172	.	+	.	ID=scaffold79|size432996:hsp:60416:4.5.0.2;Parent=scaffold79|size432996:hit:31729:4.5.0.2;Target=maker-scaffold79|size432996-exonerate_protein2genome-gene-2.1-mRNA-1 1 591 +;Gap=M591
scaffold79|size432996	model_gff:maker	match	199605	200162	558	-	.	ID=scaffold79|size432996:hit:31730:4.5.0.2;Name=maker-scaffold79|size432996-exonerate_protein2genome-gene-2.4-mRNA-1;score=558
scaffold79|size432996	model_gff:maker	match_part	199605	200162	.	-	.	ID=scaffold79|size432996:hsp:60417:4.5.0.2;Parent=scaffold79|size432996:hit:31730:4.5.0.2;Target=maker-scaffold79|size432996-exonerate_protein2genome-gene-2.4-mRNA-1 1 558 +;Gap=M558
scaffold79|size432996	augustus_masked	match	199605	216016	0.27	-	.	ID=scaffold79|size432996:hit:31731:4.5.0.2;Name=augustus_masked-scaffold79|size432996-abinit-gene-2.19-mRNA-1
scaffold79|size432996	augustus_masked	match_part	215535	216016	0.27	-	.	ID=scaffold79|size432996:hsp:60418:4.5.0.2;Parent=scaffold79|size432996:hit:31731:4.5.0.2;Target=augustus_masked-scaffold79|size432996-abinit-gene-2.19-mRNA-1 497 978 +;Gap=M482
scaffold79|size432996	augustus_masked	match_part	199605	200100	0.27	-	.	ID=scaffold79|size432996:hsp:60419:4.5.0.2;Parent=scaffold79|size432996:hit:31731:4.5.0.2;Target=augustus_masked-scaffold79|size432996-abinit-gene-2.19-mRNA-1 1 496 +;Gap=M496
scaffold79|size432996	augustus_masked	match	218691	220537	1	+	.	ID=scaffold79|size432996:hit:31732:4.5.0.2;Name=augustus_masked-scaffold79|size432996-abinit-gene-2.20-mRNA-1
scaffold79|size432996	augustus_masked	match_part	218691	218930	1	+	.	ID=scaffold79|size432996:hsp:60420:4.5.0.2;Parent=scaffold79|size432996:hit:31732:4.5.0.2;Target=augustus_masked-scaffold79|size432996-abinit-gene-2.20-mRNA-1 1 240 +;Gap=M240
scaffold79|size432996	augustus_masked	match_part	219007	219143	1	+	.	ID=scaffold79|size432996:hsp:60421:4.5.0.2;Parent=scaffold79|size432996:hit:31732:4.5.0.2;Target=augustus_masked-scaffold79|size432996-abinit-gene-2.20-mRNA-1 241 377 +;Gap=M137
scaffold79|size432996	augustus_masked	match_part	219229	220537	1	+	.	ID=scaffold79|size432996:hsp:60422:4.5.0.2;Parent=scaffold79|size432996:hit:31732:4.5.0.2;Target=augustus_masked-scaffold79|size432996-abinit-gene-2.20-mRNA-1 378 1686 +;Gap=M1309
scaffold79|size432996	augustus_masked	match	232386	233015	0.62	+	.	ID=scaffold79|size432996:hit:31733:4.5.0.2;Name=augustus_masked-scaffold79|size432996-abinit-gene-2.21-mRNA-1
scaffold79|size432996	augustus_masked	match_part	232386	233015	0.62	+	.	ID=scaffold79|size432996:hsp:60423:4.5.0.2;Parent=scaffold79|size432996:hit:31733:4.5.0.2;Target=augustus_masked-scaffold79|size432996-abinit-gene-2.21-mRNA-1 1 630 +;Gap=M630
scaffold79|size432996	augustus_masked	match	234256	243829	0.17	+	.	ID=scaffold79|size432996:hit:31734:4.5.0.2;Name=augustus_masked-scaffold79|size432996-abinit-gene-2.22-mRNA-1
scaffold79|size432996	augustus_masked	match_part	234256	235255	0.17	+	.	ID=scaffold79|size432996:hsp:60424:4.5.0.2;Parent=scaffold79|size432996:hit:31734:4.5.0.2;Target=augustus_masked-scaffold79|size432996-abinit-gene-2.22-mRNA-1 1 1000 +;Gap=M1000
scaffold79|size432996	augustus_masked	match_part	242499	243829	0.17	+	.	ID=scaffold79|size432996:hsp:60425:4.5.0.2;Parent=scaffold79|size432996:hit:31734:4.5.0.2;Target=augustus_masked-scaffold79|size432996-abinit-gene-2.22-mRNA-1 1001 2331 +;Gap=M1331
scaffold79|size432996	augustus_masked	match	259373	261427	1	+	.	ID=scaffold79|size432996:hit:31735:4.5.0.2;Name=augustus_masked-scaffold79|size432996-abinit-gene-2.23-mRNA-1
scaffold79|size432996	augustus_masked	match_part	259373	261427	1	+	.	ID=scaffold79|size432996:hsp:60426:4.5.0.2;Parent=scaffold79|size432996:hit:31735:4.5.0.2;Target=augustus_masked-scaffold79|size432996-abinit-gene-2.23-mRNA-1 1 2055 +;Gap=M2055
scaffold79|size432996	augustus_masked	match	220707	222131	0.89	-	.	ID=scaffold79|size432996:hit:31736:4.5.0.2;Name=augustus_masked-scaffold79|size432996-abinit-gene-2.24-mRNA-1
scaffold79|size432996	augustus_masked	match_part	220707	222131	0.89	-	.	ID=scaffold79|size432996:hsp:60427:4.5.0.2;Parent=scaffold79|size432996:hit:31736:4.5.0.2;Target=augustus_masked-scaffold79|size432996-abinit-gene-2.24-mRNA-1 1 1425 +;Gap=M1425
scaffold79|size432996	augustus_masked	match	244572	245369	0.76	-	.	ID=scaffold79|size432996:hit:31737:4.5.0.2;Name=augustus_masked-scaffold79|size432996-abinit-gene-2.25-mRNA-1
scaffold79|size432996	augustus_masked	match_part	245032	245369	0.76	-	.	ID=scaffold79|size432996:hsp:60428:4.5.0.2;Parent=scaffold79|size432996:hit:31737:4.5.0.2;Target=augustus_masked-scaffold79|size432996-abinit-gene-2.25-mRNA-1 371 708 +;Gap=M338
scaffold79|size432996	augustus_masked	match_part	244572	244941	0.76	-	.	ID=scaffold79|size432996:hsp:60429:4.5.0.2;Parent=scaffold79|size432996:hit:31737:4.5.0.2;Target=augustus_masked-scaffold79|size432996-abinit-gene-2.25-mRNA-1 1 370 +;Gap=M370
scaffold79|size432996	augustus_masked	match	261771	264283	0.4	-	.	ID=scaffold79|size432996:hit:31738:4.5.0.2;Name=augustus_masked-scaffold79|size432996-abinit-gene-2.26-mRNA-1
scaffold79|size432996	augustus_masked	match_part	264176	264283	0.4	-	.	ID=scaffold79|size432996:hsp:60430:4.5.0.2;Parent=scaffold79|size432996:hit:31738:4.5.0.2;Target=augustus_masked-scaffold79|size432996-abinit-gene-2.26-mRNA-1 2146 2253 +;Gap=M108
scaffold79|size432996	augustus_masked	match_part	263398	264092	0.4	-	.	ID=scaffold79|size432996:hsp:60431:4.5.0.2;Parent=scaffold79|size432996:hit:31738:4.5.0.2;Target=augustus_masked-scaffold79|size432996-abinit-gene-2.26-mRNA-1 1451 2145 +;Gap=M695
scaffold79|size432996	augustus_masked	match_part	263299	263313	0.4	-	.	ID=scaffold79|size432996:hsp:60432:4.5.0.2;Parent=scaffold79|size432996:hit:31738:4.5.0.2;Target=augustus_masked-scaffold79|size432996-abinit-gene-2.26-mRNA-1 1436 1450 +;Gap=M15
scaffold79|size432996	augustus_masked	match_part	261771	263205	0.4	-	.	ID=scaffold79|size432996:hsp:60433:4.5.0.2;Parent=scaffold79|size432996:hit:31738:4.5.0.2;Target=augustus_masked-scaffold79|size432996-abinit-gene-2.26-mRNA-1 1 1435 +;Gap=M1435
scaffold79|size432996	augustus_masked	match	265690	268711	0.99	-	.	ID=scaffold79|size432996:hit:31739:4.5.0.2;Name=augustus_masked-scaffold79|size432996-abinit-gene-2.27-mRNA-1
scaffold79|size432996	augustus_masked	match_part	267541	268711	0.99	-	.	ID=scaffold79|size432996:hsp:60434:4.5.0.2;Parent=scaffold79|size432996:hit:31739:4.5.0.2;Target=augustus_masked-scaffold79|size432996-abinit-gene-2.27-mRNA-1 1752 2922 +;Gap=M1171
scaffold79|size432996	augustus_masked	match_part	265690	267440	0.99	-	.	ID=scaffold79|size432996:hsp:60435:4.5.0.2;Parent=scaffold79|size432996:hit:31739:4.5.0.2;Target=augustus_masked-scaffold79|size432996-abinit-gene-2.27-mRNA-1 1 1751 +;Gap=M1751
###
scaffold79|size432996	maker	gene	311834	314176	.	+	.	ID=CCRYP_012449|size432996-processed-gene-3.19;Name=CCRYP_012449|size432996-processed-gene-3.19;Alias=snap_masked-scaffold79|size432996-processed-gene-3.19;
scaffold79|size432996	maker	mRNA	311834	314176	.	+	.	ID=CCRYP_012449|size432996-processed-gene-3.19-mRNA-1;Parent=CCRYP_012449|size432996-processed-gene-3.19;Name=CCRYP_012449|size432996-processed-gene-3.19-mRNA-1;Alias=snap_masked-scaffold79|size432996-processed-gene-3.19-mRNA-1;_AED=0.00;_QI=0|0|0|0.5|1|1|2|0|753;_eAED=0.00;
scaffold79|size432996	maker	exon	311834	311844	.	+	.	ID=CCRYP_012449-RA|size432996-processed-gene-3.19-mRNA-1:exon:3275;Parent=CCRYP_012449-RA|size432996-processed-gene-3.19-mRNA-1;
scaffold79|size432996	maker	exon	311926	314176	.	+	.	ID=CCRYP_012449-RA|size432996-processed-gene-3.19-mRNA-1:exon:3276;Parent=CCRYP_012449-RA|size432996-processed-gene-3.19-mRNA-1;
scaffold79|size432996	maker	CDS	311834	311844	.	+	0	ID=CCRYP_012449-RA|size432996-processed-gene-3.19-mRNA-1:cds;Parent=CCRYP_012449-RA|size432996-processed-gene-3.19-mRNA-1;
scaffold79|size432996	maker	CDS	311926	314176	.	+	1	ID=CCRYP_012449-RA|size432996-processed-gene-3.19-mRNA-1:cds;Parent=CCRYP_012449-RA|size432996-processed-gene-3.19-mRNA-1;
scaffold79|size432996	maker	gene	359634	364763	.	+	.	ID=CCRYP_012458|size432996-exonerate_est2genome-gene-3.23;Name=CCRYP_012458|size432996-exonerate_est2genome-gene-3.23;Alias=maker-scaffold79|size432996-exonerate_est2genome-gene-3.23;
scaffold79|size432996	maker	mRNA	359634	364763	.	+	.	ID=CCRYP_012458|size432996-exonerate_est2genome-gene-3.23-mRNA-1;Parent=CCRYP_012458|size432996-exonerate_est2genome-gene-3.23;Name=CCRYP_012458|size432996-exonerate_est2genome-gene-3.23-mRNA-1;Alias=maker-scaffold79|size432996-exonerate_est2genome-gene-3.23-mRNA-1;_AED=0.01;_QI=2197|1|1|1|1|1|3|103|880;_eAED=0.01;score=24211;
scaffold79|size432996	maker	mRNA	359736	361553	.	+	.	ID=CCRYP_012458|size432996-exonerate_est2genome-gene-3.23-mRNA-2;Parent=CCRYP_012458|size432996-exonerate_est2genome-gene-3.23;Name=CCRYP_012458|size432996-exonerate_est2genome-gene-3.23-mRNA-2;Alias=maker-scaffold79|size432996-exonerate_est2genome-gene-3.23-mRNA-2;_AED=0.37;_QI=228|1|0.5|1|0|0|2|0|366;_eAED=0.37;score=1326;
scaffold79|size432996	maker	exon	359634	363381	.	+	.	ID=CCRYP_012458-RA|size432996-exonerate_est2genome-gene-3.23-mRNA-1:exon:3277;Parent=CCRYP_012458-RA|size432996-exonerate_est2genome-gene-3.23-mRNA-1;
scaffold79|size432996	maker	exon	363476	364456	.	+	.	ID=CCRYP_012458-RA|size432996-exonerate_est2genome-gene-3.23-mRNA-1:exon:3278;Parent=CCRYP_012458-RA|size432996-exonerate_est2genome-gene-3.23-mRNA-1;
scaffold79|size432996	maker	exon	364550	364763	.	+	.	ID=CCRYP_012458-RA|size432996-exonerate_est2genome-gene-3.23-mRNA-1:exon:3279;Parent=CCRYP_012458-RA|size432996-exonerate_est2genome-gene-3.23-mRNA-1;
scaffold79|size432996	maker	exon	359736	359813	.	+	.	ID=CCRYP_012458-RB|size432996-exonerate_est2genome-gene-3.23-mRNA-2:exon:3280;Parent=CCRYP_012458-RB|size432996-exonerate_est2genome-gene-3.23-mRNA-2;
scaffold79|size432996	maker	exon	360306	361553	.	+	.	ID=CCRYP_012458-RB|size432996-exonerate_est2genome-gene-3.23-mRNA-2:exon:3281;Parent=CCRYP_012458-RB|size432996-exonerate_est2genome-gene-3.23-mRNA-2;
scaffold79|size432996	maker	five_prime_UTR	359634	361830	.	+	.	ID=CCRYP_012458-RA|size432996-exonerate_est2genome-gene-3.23-mRNA-1:five_prime_utr;Parent=CCRYP_012458-RA|size432996-exonerate_est2genome-gene-3.23-mRNA-1;
scaffold79|size432996	maker	CDS	361831	363381	.	+	0	ID=CCRYP_012458-RA|size432996-exonerate_est2genome-gene-3.23-mRNA-1:cds;Parent=CCRYP_012458-RA|size432996-exonerate_est2genome-gene-3.23-mRNA-1;
scaffold79|size432996	maker	CDS	363476	364456	.	+	0	ID=CCRYP_012458-RA|size432996-exonerate_est2genome-gene-3.23-mRNA-1:cds;Parent=CCRYP_012458-RA|size432996-exonerate_est2genome-gene-3.23-mRNA-1;
scaffold79|size432996	maker	CDS	364550	364660	.	+	0	ID=CCRYP_012458-RA|size432996-exonerate_est2genome-gene-3.23-mRNA-1:cds;Parent=CCRYP_012458-RA|size432996-exonerate_est2genome-gene-3.23-mRNA-1;
scaffold79|size432996	maker	three_prime_UTR	364661	364763	.	+	.	ID=CCRYP_012458-RA|size432996-exonerate_est2genome-gene-3.23-mRNA-1:three_prime_utr;Parent=CCRYP_012458-RA|size432996-exonerate_est2genome-gene-3.23-mRNA-1;
scaffold79|size432996	maker	five_prime_UTR	359736	359813	.	+	.	ID=CCRYP_012458-RB|size432996-exonerate_est2genome-gene-3.23-mRNA-2:five_prime_utr;Parent=CCRYP_012458-RB|size432996-exonerate_est2genome-gene-3.23-mRNA-2;
scaffold79|size432996	maker	five_prime_UTR	360306	360455	.	+	.	ID=CCRYP_012458-RB|size432996-exonerate_est2genome-gene-3.23-mRNA-2:five_prime_utr;Parent=CCRYP_012458-RB|size432996-exonerate_est2genome-gene-3.23-mRNA-2;
scaffold79|size432996	maker	CDS	360456	361553	.	+	0	ID=CCRYP_012458-RB|size432996-exonerate_est2genome-gene-3.23-mRNA-2:cds;Parent=CCRYP_012458-RB|size432996-exonerate_est2genome-gene-3.23-mRNA-2;
scaffold79|size432996	maker	gene	289215	292588	.	+	.	ID=CCRYP_012445|size432996-augustus-gene-3.48;Name=CCRYP_012445|size432996-augustus-gene-3.48;Alias=maker-scaffold79|size432996-augustus-gene-3.48;
scaffold79|size432996	maker	mRNA	289215	292588	.	+	.	ID=CCRYP_012445|size432996-augustus-gene-3.48-mRNA-1;Parent=CCRYP_012445|size432996-augustus-gene-3.48;Name=CCRYP_012445|size432996-augustus-gene-3.48-mRNA-1;Alias=maker-scaffold79|size432996-augustus-gene-3.48-mRNA-1;_AED=0.03;_QI=207|1|1|1|0.33|0.25|4|1084|603;_eAED=0.03;
scaffold79|size432996	maker	exon	289215	289755	.	+	.	ID=CCRYP_012445-RA|size432996-augustus-gene-3.48-mRNA-1:exon:3282;Parent=CCRYP_012445-RA|size432996-augustus-gene-3.48-mRNA-1;
scaffold79|size432996	maker	exon	289870	291888	.	+	.	ID=CCRYP_012445-RA|size432996-augustus-gene-3.48-mRNA-1:exon:3283;Parent=CCRYP_012445-RA|size432996-augustus-gene-3.48-mRNA-1;
scaffold79|size432996	maker	exon	291969	292246	.	+	.	ID=CCRYP_012445-RA|size432996-augustus-gene-3.48-mRNA-1:exon:3284;Parent=CCRYP_012445-RA|size432996-augustus-gene-3.48-mRNA-1;
scaffold79|size432996	maker	exon	292324	292588	.	+	.	ID=CCRYP_012445-RA|size432996-augustus-gene-3.48-mRNA-1:exon:3285;Parent=CCRYP_012445-RA|size432996-augustus-gene-3.48-mRNA-1;
scaffold79|size432996	maker	five_prime_UTR	289215	289421	.	+	.	ID=CCRYP_012445-RA|size432996-augustus-gene-3.48-mRNA-1:five_prime_utr;Parent=CCRYP_012445-RA|size432996-augustus-gene-3.48-mRNA-1;
scaffold79|size432996	maker	CDS	289422	289755	.	+	0	ID=CCRYP_012445-RA|size432996-augustus-gene-3.48-mRNA-1:cds;Parent=CCRYP_012445-RA|size432996-augustus-gene-3.48-mRNA-1;
scaffold79|size432996	maker	CDS	289870	291347	.	+	2	ID=CCRYP_012445-RA|size432996-augustus-gene-3.48-mRNA-1:cds;Parent=CCRYP_012445-RA|size432996-augustus-gene-3.48-mRNA-1;
scaffold79|size432996	maker	three_prime_UTR	291348	291888	.	+	.	ID=CCRYP_012445-RA|size432996-augustus-gene-3.48-mRNA-1:three_prime_utr;Parent=CCRYP_012445-RA|size432996-augustus-gene-3.48-mRNA-1;
scaffold79|size432996	maker	three_prime_UTR	291969	292246	.	+	.	ID=CCRYP_012445-RA|size432996-augustus-gene-3.48-mRNA-1:three_prime_utr;Parent=CCRYP_012445-RA|size432996-augustus-gene-3.48-mRNA-1;
scaffold79|size432996	maker	three_prime_UTR	292324	292588	.	+	.	ID=CCRYP_012445-RA|size432996-augustus-gene-3.48-mRNA-1:three_prime_utr;Parent=CCRYP_012445-RA|size432996-augustus-gene-3.48-mRNA-1;
scaffold79|size432996	maker	gene	372203	374008	.	+	.	ID=CCRYP_012462|size432996-augustus-gene-3.52;Name=CCRYP_012462|size432996-augustus-gene-3.52;Alias=maker-scaffold79|size432996-augustus-gene-3.52;
scaffold79|size432996	maker	mRNA	372203	374008	.	+	.	ID=CCRYP_012462|size432996-augustus-gene-3.52-mRNA-1;Parent=CCRYP_012462|size432996-augustus-gene-3.52;Name=CCRYP_012462|size432996-augustus-gene-3.52-mRNA-1;Alias=maker-scaffold79|size432996-augustus-gene-3.52-mRNA-1;_AED=0.09;_QI=196|1|1|1|0.5|0.66|3|242|359;_eAED=0.09;
scaffold79|size432996	maker	mRNA	372264	374008	.	+	.	ID=CCRYP_012462|size432996-augustus-gene-3.52-mRNA-2;Parent=CCRYP_012462|size432996-augustus-gene-3.52;Name=CCRYP_012462|size432996-augustus-gene-3.52-mRNA-2;Alias=maker-scaffold79|size432996-augustus-gene-3.52-mRNA-2;_AED=0.05;_QI=646|1|1|1|1|1|2|242|253;_eAED=0.05;
scaffold79|size432996	maker	exon	372203	372401	.	+	.	ID=CCRYP_012462-RA|size432996-augustus-gene-3.52-mRNA-1:exon:3286;Parent=CCRYP_012462-RA|size432996-augustus-gene-3.52-mRNA-1;
scaffold79|size432996	maker	exon	372595	372812	.	+	.	ID=CCRYP_012462-RA|size432996-augustus-gene-3.52-mRNA-1:exon:3287;Parent=CCRYP_012462-RA|size432996-augustus-gene-3.52-mRNA-1;
scaffold79|size432996	maker	exon	372908	374008	.	+	.	ID=CCRYP_012462-RA|size432996-augustus-gene-3.52-mRNA-1:exon:3288;Parent=CCRYP_012462-RA|size432996-augustus-gene-3.52-mRNA-1,CCRYP_012462-RA|size432996-augustus-gene-3.52-mRNA-2;
scaffold79|size432996	maker	exon	372264	372812	.	+	.	ID=CCRYP_012462-RB|size432996-augustus-gene-3.52-mRNA-2:exon:3289;Parent=CCRYP_012462-RB|size432996-augustus-gene-3.52-mRNA-2;
scaffold79|size432996	maker	five_prime_UTR	372203	372398	.	+	.	ID=CCRYP_012462-RA|size432996-augustus-gene-3.52-mRNA-1:five_prime_utr;Parent=CCRYP_012462-RA|size432996-augustus-gene-3.52-mRNA-1;
scaffold79|size432996	maker	CDS	372399	372401	.	+	0	ID=CCRYP_012462-RA|size432996-augustus-gene-3.52-mRNA-1:cds;Parent=CCRYP_012462-RA|size432996-augustus-gene-3.52-mRNA-1;
scaffold79|size432996	maker	CDS	372595	372812	.	+	0	ID=CCRYP_012462-RA|size432996-augustus-gene-3.52-mRNA-1:cds;Parent=CCRYP_012462-RA|size432996-augustus-gene-3.52-mRNA-1;
scaffold79|size432996	maker	CDS	372908	373766	.	+	1	ID=CCRYP_012462-RA|size432996-augustus-gene-3.52-mRNA-1:cds;Parent=CCRYP_012462-RA|size432996-augustus-gene-3.52-mRNA-1;
scaffold79|size432996	maker	three_prime_UTR	373767	374008	.	+	.	ID=CCRYP_012462-RA|size432996-augustus-gene-3.52-mRNA-1:three_prime_utr;Parent=CCRYP_012462-RA|size432996-augustus-gene-3.52-mRNA-1;
scaffold79|size432996	maker	five_prime_UTR	372264	372812	.	+	.	ID=CCRYP_012462-RB|size432996-augustus-gene-3.52-mRNA-2:five_prime_utr;Parent=CCRYP_012462-RB|size432996-augustus-gene-3.52-mRNA-2;
scaffold79|size432996	maker	five_prime_UTR	372908	373004	.	+	.	ID=CCRYP_012462-RB|size432996-augustus-gene-3.52-mRNA-2:five_prime_utr;Parent=CCRYP_012462-RB|size432996-augustus-gene-3.52-mRNA-2;
scaffold79|size432996	maker	CDS	373005	373766	.	+	0	ID=CCRYP_012462-RB|size432996-augustus-gene-3.52-mRNA-2:cds;Parent=CCRYP_012462-RB|size432996-augustus-gene-3.52-mRNA-2;
scaffold79|size432996	maker	three_prime_UTR	373767	374008	.	+	.	ID=CCRYP_012462-RB|size432996-augustus-gene-3.52-mRNA-2:three_prime_utr;Parent=CCRYP_012462-RB|size432996-augustus-gene-3.52-mRNA-2;
scaffold79|size432996	maker	gene	424888	431308	.	+	.	ID=CCRYP_012464|size432996-augustus-gene-3.53;Name=CCRYP_012464|size432996-augustus-gene-3.53;Alias=maker-scaffold79|size432996-augustus-gene-3.53;
scaffold79|size432996	maker	mRNA	424888	431308	.	+	.	ID=CCRYP_012464|size432996-augustus-gene-3.53-mRNA-1;Parent=CCRYP_012464|size432996-augustus-gene-3.53;Name=CCRYP_012464|size432996-augustus-gene-3.53-mRNA-1;Alias=maker-scaffold79|size432996-augustus-gene-3.53-mRNA-1;_AED=0.08;_QI=206|1|1|1|0.71|0.5|8|2526|910;_eAED=0.08;
scaffold79|size432996	maker	mRNA	424888	431308	.	+	.	ID=CCRYP_012464|size432996-augustus-gene-3.53-mRNA-2;Parent=CCRYP_012464|size432996-augustus-gene-3.53;Name=CCRYP_012464|size432996-augustus-gene-3.53-mRNA-2;Alias=maker-scaffold79|size432996-augustus-gene-3.53-mRNA-2;_AED=0.07;_QI=1536|1|1|1|0.66|0.28|7|2526|498;_eAED=0.07;
scaffold79|size432996	maker	exon	424888	425015	.	+	.	ID=CCRYP_012464-RA|size432996-augustus-gene-3.53-mRNA-1:exon:3290;Parent=CCRYP_012464-RA|size432996-augustus-gene-3.53-mRNA-1,CCRYP_012464-RA|size432996-augustus-gene-3.53-mRNA-2;
scaffold79|size432996	maker	exon	425404	426216	.	+	.	ID=CCRYP_012464-RA|size432996-augustus-gene-3.53-mRNA-1:exon:3291;Parent=CCRYP_012464-RA|size432996-augustus-gene-3.53-mRNA-1,CCRYP_012464-RA|size432996-augustus-gene-3.53-mRNA-2;
scaffold79|size432996	maker	exon	426321	426462	.	+	.	ID=CCRYP_012464-RA|size432996-augustus-gene-3.53-mRNA-1:exon:3292;Parent=CCRYP_012464-RA|size432996-augustus-gene-3.53-mRNA-1,CCRYP_012464-RA|size432996-augustus-gene-3.53-mRNA-2;
scaffold79|size432996	maker	exon	426572	426877	.	+	.	ID=CCRYP_012464-RA|size432996-augustus-gene-3.53-mRNA-1:exon:3293;Parent=CCRYP_012464-RA|size432996-augustus-gene-3.53-mRNA-1;
scaffold79|size432996	maker	exon	426972	427224	.	+	.	ID=CCRYP_012464-RA|size432996-augustus-gene-3.53-mRNA-1:exon:3294;Parent=CCRYP_012464-RA|size432996-augustus-gene-3.53-mRNA-1;
scaffold79|size432996	maker	exon	427310	428046	.	+	.	ID=CCRYP_012464-RA|size432996-augustus-gene-3.53-mRNA-1:exon:3295;Parent=CCRYP_012464-RA|size432996-augustus-gene-3.53-mRNA-1,CCRYP_012464-RA|size432996-augustus-gene-3.53-mRNA-2;
scaffold79|size432996	maker	exon	428133	429905	.	+	.	ID=CCRYP_012464-RA|size432996-augustus-gene-3.53-mRNA-1:exon:3296;Parent=CCRYP_012464-RA|size432996-augustus-gene-3.53-mRNA-1,CCRYP_012464-RA|size432996-augustus-gene-3.53-mRNA-2;
scaffold79|size432996	maker	exon	429996	431308	.	+	.	ID=CCRYP_012464-RA|size432996-augustus-gene-3.53-mRNA-1:exon:3297;Parent=CCRYP_012464-RA|size432996-augustus-gene-3.53-mRNA-1,CCRYP_012464-RA|size432996-augustus-gene-3.53-mRNA-2;
scaffold79|size432996	maker	exon	426572	427224	.	+	.	ID=CCRYP_012464-RB|size432996-augustus-gene-3.53-mRNA-2:exon:3298;Parent=CCRYP_012464-RB|size432996-augustus-gene-3.53-mRNA-2;
scaffold79|size432996	maker	five_prime_UTR	424888	425015	.	+	.	ID=CCRYP_012464-RA|size432996-augustus-gene-3.53-mRNA-1:five_prime_utr;Parent=CCRYP_012464-RA|size432996-augustus-gene-3.53-mRNA-1;
scaffold79|size432996	maker	five_prime_UTR	425404	425481	.	+	.	ID=CCRYP_012464-RA|size432996-augustus-gene-3.53-mRNA-1:five_prime_utr;Parent=CCRYP_012464-RA|size432996-augustus-gene-3.53-mRNA-1;
scaffold79|size432996	maker	CDS	425482	426216	.	+	0	ID=CCRYP_012464-RA|size432996-augustus-gene-3.53-mRNA-1:cds;Parent=CCRYP_012464-RA|size432996-augustus-gene-3.53-mRNA-1;
scaffold79|size432996	maker	CDS	426321	426462	.	+	0	ID=CCRYP_012464-RA|size432996-augustus-gene-3.53-mRNA-1:cds;Parent=CCRYP_012464-RA|size432996-augustus-gene-3.53-mRNA-1;
scaffold79|size432996	maker	CDS	426572	426877	.	+	2	ID=CCRYP_012464-RA|size432996-augustus-gene-3.53-mRNA-1:cds;Parent=CCRYP_012464-RA|size432996-augustus-gene-3.53-mRNA-1;
scaffold79|size432996	maker	CDS	426972	427224	.	+	2	ID=CCRYP_012464-RA|size432996-augustus-gene-3.53-mRNA-1:cds;Parent=CCRYP_012464-RA|size432996-augustus-gene-3.53-mRNA-1;
scaffold79|size432996	maker	CDS	427310	428046	.	+	1	ID=CCRYP_012464-RA|size432996-augustus-gene-3.53-mRNA-1:cds;Parent=CCRYP_012464-RA|size432996-augustus-gene-3.53-mRNA-1;
scaffold79|size432996	maker	CDS	428133	428692	.	+	2	ID=CCRYP_012464-RA|size432996-augustus-gene-3.53-mRNA-1:cds;Parent=CCRYP_012464-RA|size432996-augustus-gene-3.53-mRNA-1;
scaffold79|size432996	maker	three_prime_UTR	428693	429905	.	+	.	ID=CCRYP_012464-RA|size432996-augustus-gene-3.53-mRNA-1:three_prime_utr;Parent=CCRYP_012464-RA|size432996-augustus-gene-3.53-mRNA-1;
scaffold79|size432996	maker	three_prime_UTR	429996	431308	.	+	.	ID=CCRYP_012464-RA|size432996-augustus-gene-3.53-mRNA-1:three_prime_utr;Parent=CCRYP_012464-RA|size432996-augustus-gene-3.53-mRNA-1;
scaffold79|size432996	maker	five_prime_UTR	424888	425015	.	+	.	ID=CCRYP_012464-RB|size432996-augustus-gene-3.53-mRNA-2:five_prime_utr;Parent=CCRYP_012464-RB|size432996-augustus-gene-3.53-mRNA-2;
scaffold79|size432996	maker	five_prime_UTR	425404	426216	.	+	.	ID=CCRYP_012464-RB|size432996-augustus-gene-3.53-mRNA-2:five_prime_utr;Parent=CCRYP_012464-RB|size432996-augustus-gene-3.53-mRNA-2;
scaffold79|size432996	maker	five_prime_UTR	426321	426462	.	+	.	ID=CCRYP_012464-RB|size432996-augustus-gene-3.53-mRNA-2:five_prime_utr;Parent=CCRYP_012464-RB|size432996-augustus-gene-3.53-mRNA-2;
scaffold79|size432996	maker	five_prime_UTR	426572	427024	.	+	.	ID=CCRYP_012464-RB|size432996-augustus-gene-3.53-mRNA-2:five_prime_utr;Parent=CCRYP_012464-RB|size432996-augustus-gene-3.53-mRNA-2;
scaffold79|size432996	maker	CDS	427025	427224	.	+	0	ID=CCRYP_012464-RB|size432996-augustus-gene-3.53-mRNA-2:cds;Parent=CCRYP_012464-RB|size432996-augustus-gene-3.53-mRNA-2;
scaffold79|size432996	maker	CDS	427310	428046	.	+	1	ID=CCRYP_012464-RB|size432996-augustus-gene-3.53-mRNA-2:cds;Parent=CCRYP_012464-RB|size432996-augustus-gene-3.53-mRNA-2;
scaffold79|size432996	maker	CDS	428133	428692	.	+	2	ID=CCRYP_012464-RB|size432996-augustus-gene-3.53-mRNA-2:cds;Parent=CCRYP_012464-RB|size432996-augustus-gene-3.53-mRNA-2;
scaffold79|size432996	maker	three_prime_UTR	428693	429905	.	+	.	ID=CCRYP_012464-RB|size432996-augustus-gene-3.53-mRNA-2:three_prime_utr;Parent=CCRYP_012464-RB|size432996-augustus-gene-3.53-mRNA-2;
scaffold79|size432996	maker	three_prime_UTR	429996	431308	.	+	.	ID=CCRYP_012464-RB|size432996-augustus-gene-3.53-mRNA-2:three_prime_utr;Parent=CCRYP_012464-RB|size432996-augustus-gene-3.53-mRNA-2;
scaffold79|size432996	maker	gene	369170	370813	.	+	.	ID=CCRYP_012461|size432996-processed-gene-3.69;Name=CCRYP_012461|size432996-processed-gene-3.69;Alias=augustus_masked-scaffold79|size432996-processed-gene-3.69;
scaffold79|size432996	maker	mRNA	369170	370813	.	+	.	ID=CCRYP_012461|size432996-processed-gene-3.69-mRNA-1;Parent=CCRYP_012461|size432996-processed-gene-3.69;Name=CCRYP_012461|size432996-processed-gene-3.69-mRNA-1;Alias=augustus_masked-scaffold79|size432996-processed-gene-3.69-mRNA-1;_AED=0.10;_QI=0|-1|0|1|-1|1|1|0|547;_eAED=0.10;
scaffold79|size432996	maker	exon	369170	370813	.	+	.	ID=CCRYP_012461-RA|size432996-processed-gene-3.69-mRNA-1:exon:3299;Parent=CCRYP_012461-RA|size432996-processed-gene-3.69-mRNA-1;
scaffold79|size432996	maker	CDS	369170	370813	.	+	0	ID=CCRYP_012461-RA|size432996-processed-gene-3.69-mRNA-1:cds;Parent=CCRYP_012461-RA|size432996-processed-gene-3.69-mRNA-1;
scaffold79|size432996	maker	gene	315702	320312	.	+	.	ID=CCRYP_012450|size432996-exonerate_protein2genome-gene-3.2;Name=CCRYP_012450|size432996-exonerate_protein2genome-gene-3.2;Alias=maker-scaffold79|size432996-exonerate_protein2genome-gene-3.2;
scaffold79|size432996	maker	mRNA	315702	320312	.	+	.	ID=CCRYP_012450|size432996-exonerate_protein2genome-gene-3.2-mRNA-1;Parent=CCRYP_012450|size432996-exonerate_protein2genome-gene-3.2;Name=CCRYP_012450|size432996-exonerate_protein2genome-gene-3.2-mRNA-1;Alias=maker-scaffold79|size432996-exonerate_protein2genome-gene-3.2-mRNA-1;_AED=0.14;_QI=341|0.75|0.8|1|0.75|0.8|5|3340|166;_eAED=0.14;score=4182;
scaffold79|size432996	maker	exon	315702	316109	.	+	.	ID=CCRYP_012450-RA|size432996-exonerate_protein2genome-gene-3.2-mRNA-1:exon:3300;Parent=CCRYP_012450-RA|size432996-exonerate_protein2genome-gene-3.2-mRNA-1;
scaffold79|size432996	maker	exon	316194	316210	.	+	.	ID=CCRYP_012450-RA|size432996-exonerate_protein2genome-gene-3.2-mRNA-1:exon:3301;Parent=CCRYP_012450-RA|size432996-exonerate_protein2genome-gene-3.2-mRNA-1;
scaffold79|size432996	maker	exon	316293	316316	.	+	.	ID=CCRYP_012450-RA|size432996-exonerate_protein2genome-gene-3.2-mRNA-1:exon:3302;Parent=CCRYP_012450-RA|size432996-exonerate_protein2genome-gene-3.2-mRNA-1;
scaffold79|size432996	maker	exon	316400	316560	.	+	.	ID=CCRYP_012450-RA|size432996-exonerate_protein2genome-gene-3.2-mRNA-1:exon:3303;Parent=CCRYP_012450-RA|size432996-exonerate_protein2genome-gene-3.2-mRNA-1;
scaffold79|size432996	maker	exon	316741	320312	.	+	.	ID=CCRYP_012450-RA|size432996-exonerate_protein2genome-gene-3.2-mRNA-1:exon:3304;Parent=CCRYP_012450-RA|size432996-exonerate_protein2genome-gene-3.2-mRNA-1;
scaffold79|size432996	maker	five_prime_UTR	315702	316042	.	+	.	ID=CCRYP_012450-RA|size432996-exonerate_protein2genome-gene-3.2-mRNA-1:five_prime_utr;Parent=CCRYP_012450-RA|size432996-exonerate_protein2genome-gene-3.2-mRNA-1;
scaffold79|size432996	maker	CDS	316043	316109	.	+	0	ID=CCRYP_012450-RA|size432996-exonerate_protein2genome-gene-3.2-mRNA-1:cds;Parent=CCRYP_012450-RA|size432996-exonerate_protein2genome-gene-3.2-mRNA-1;
scaffold79|size432996	maker	CDS	316194	316210	.	+	2	ID=CCRYP_012450-RA|size432996-exonerate_protein2genome-gene-3.2-mRNA-1:cds;Parent=CCRYP_012450-RA|size432996-exonerate_protein2genome-gene-3.2-mRNA-1;
scaffold79|size432996	maker	CDS	316293	316316	.	+	0	ID=CCRYP_012450-RA|size432996-exonerate_protein2genome-gene-3.2-mRNA-1:cds;Parent=CCRYP_012450-RA|size432996-exonerate_protein2genome-gene-3.2-mRNA-1;
scaffold79|size432996	maker	CDS	316400	316560	.	+	0	ID=CCRYP_012450-RA|size432996-exonerate_protein2genome-gene-3.2-mRNA-1:cds;Parent=CCRYP_012450-RA|size432996-exonerate_protein2genome-gene-3.2-mRNA-1;
scaffold79|size432996	maker	CDS	316741	316972	.	+	1	ID=CCRYP_012450-RA|size432996-exonerate_protein2genome-gene-3.2-mRNA-1:cds;Parent=CCRYP_012450-RA|size432996-exonerate_protein2genome-gene-3.2-mRNA-1;
scaffold79|size432996	maker	three_prime_UTR	316973	320312	.	+	.	ID=CCRYP_012450-RA|size432996-exonerate_protein2genome-gene-3.2-mRNA-1:three_prime_utr;Parent=CCRYP_012450-RA|size432996-exonerate_protein2genome-gene-3.2-mRNA-1;
scaffold79|size432996	maker	gene	365936	367669	.	+	.	ID=CCRYP_012460|size432996-processed-gene-3.68;Name=CCRYP_012460|size432996-processed-gene-3.68;Alias=augustus_masked-scaffold79|size432996-processed-gene-3.68;
scaffold79|size432996	maker	mRNA	365936	367669	.	+	.	ID=CCRYP_012460|size432996-processed-gene-3.68-mRNA-1;Parent=CCRYP_012460|size432996-processed-gene-3.68;Name=CCRYP_012460|size432996-processed-gene-3.68-mRNA-1;Alias=augustus_masked-scaffold79|size432996-processed-gene-3.68-mRNA-1;_AED=0.17;_QI=0|-1|0|1|-1|1|1|0|577;_eAED=0.17;
scaffold79|size432996	maker	exon	365936	367669	.	+	.	ID=CCRYP_012460-RA|size432996-processed-gene-3.68-mRNA-1:exon:3305;Parent=CCRYP_012460-RA|size432996-processed-gene-3.68-mRNA-1;
scaffold79|size432996	maker	CDS	365936	367669	.	+	0	ID=CCRYP_012460-RA|size432996-processed-gene-3.68-mRNA-1:cds;Parent=CCRYP_012460-RA|size432996-processed-gene-3.68-mRNA-1;
scaffold79|size432996	maker	gene	333954	335825	.	+	.	ID=CCRYP_012455|size432996-processed-gene-3.24;Name=CCRYP_012455|size432996-processed-gene-3.24;Alias=snap_masked-scaffold79|size432996-processed-gene-3.24;
scaffold79|size432996	maker	mRNA	333954	335825	.	+	.	ID=CCRYP_012455|size432996-processed-gene-3.24-mRNA-1;Parent=CCRYP_012455|size432996-processed-gene-3.24;Name=CCRYP_012455|size432996-processed-gene-3.24-mRNA-1;Alias=snap_masked-scaffold79|size432996-processed-gene-3.24-mRNA-1;_AED=0.30;_QI=0|-1|0|1|-1|1|1|0|623;_eAED=0.30;
scaffold79|size432996	maker	exon	333954	335825	.	+	.	ID=CCRYP_012455-RA|size432996-processed-gene-3.24-mRNA-1:exon:3306;Parent=CCRYP_012455-RA|size432996-processed-gene-3.24-mRNA-1;
scaffold79|size432996	maker	CDS	333954	335825	.	+	0	ID=CCRYP_012455-RA|size432996-processed-gene-3.24-mRNA-1:cds;Parent=CCRYP_012455-RA|size432996-processed-gene-3.24-mRNA-1;
scaffold79|size432996	maker	gene	331031	332479	.	+	.	ID=CCRYP_012453|size432996-processed-gene-3.65;Name=CCRYP_012453|size432996-processed-gene-3.65;Alias=augustus_masked-scaffold79|size432996-processed-gene-3.65;
scaffold79|size432996	maker	mRNA	331031	332479	.	+	.	ID=CCRYP_012453|size432996-processed-gene-3.65-mRNA-1;Parent=CCRYP_012453|size432996-processed-gene-3.65;Name=CCRYP_012453|size432996-processed-gene-3.65-mRNA-1;Alias=augustus_masked-scaffold79|size432996-processed-gene-3.65-mRNA-1;_AED=0.35;_QI=0|-1|0|1|-1|1|1|0|482;_eAED=0.35;
scaffold79|size432996	maker	exon	331031	332479	.	+	.	ID=CCRYP_012453-RA|size432996-processed-gene-3.65-mRNA-1:exon:3307;Parent=CCRYP_012453-RA|size432996-processed-gene-3.65-mRNA-1;
scaffold79|size432996	maker	CDS	331031	332479	.	+	0	ID=CCRYP_012453-RA|size432996-processed-gene-3.65-mRNA-1:cds;Parent=CCRYP_012453-RA|size432996-processed-gene-3.65-mRNA-1;
scaffold79|size432996	maker	gene	320353	321683	.	+	.	ID=CCRYP_012451|size432996-exonerate_protein2genome-gene-3.3;Name=CCRYP_012451|size432996-exonerate_protein2genome-gene-3.3;Alias=maker-scaffold79|size432996-exonerate_protein2genome-gene-3.3;
scaffold79|size432996	maker	mRNA	320353	321683	.	+	.	ID=CCRYP_012451|size432996-exonerate_protein2genome-gene-3.3-mRNA-1;Parent=CCRYP_012451|size432996-exonerate_protein2genome-gene-3.3;Name=CCRYP_012451|size432996-exonerate_protein2genome-gene-3.3-mRNA-1;Alias=maker-scaffold79|size432996-exonerate_protein2genome-gene-3.3-mRNA-1;_AED=0.41;_QI=367|1|1|1|1|1|3|150|181;_eAED=0.41;score=1063;
scaffold79|size432996	maker	exon	320353	320842	.	+	.	ID=CCRYP_012451-RA|size432996-exonerate_protein2genome-gene-3.3-mRNA-1:exon:3308;Parent=CCRYP_012451-RA|size432996-exonerate_protein2genome-gene-3.3-mRNA-1;
scaffold79|size432996	maker	exon	320946	321104	.	+	.	ID=CCRYP_012451-RA|size432996-exonerate_protein2genome-gene-3.3-mRNA-1:exon:3309;Parent=CCRYP_012451-RA|size432996-exonerate_protein2genome-gene-3.3-mRNA-1;
scaffold79|size432996	maker	exon	321270	321683	.	+	.	ID=CCRYP_012451-RA|size432996-exonerate_protein2genome-gene-3.3-mRNA-1:exon:3310;Parent=CCRYP_012451-RA|size432996-exonerate_protein2genome-gene-3.3-mRNA-1;
scaffold79|size432996	maker	five_prime_UTR	320353	320719	.	+	.	ID=CCRYP_012451-RA|size432996-exonerate_protein2genome-gene-3.3-mRNA-1:five_prime_utr;Parent=CCRYP_012451-RA|size432996-exonerate_protein2genome-gene-3.3-mRNA-1;
scaffold79|size432996	maker	CDS	320720	320842	.	+	0	ID=CCRYP_012451-RA|size432996-exonerate_protein2genome-gene-3.3-mRNA-1:cds;Parent=CCRYP_012451-RA|size432996-exonerate_protein2genome-gene-3.3-mRNA-1;
scaffold79|size432996	maker	CDS	320946	321104	.	+	0	ID=CCRYP_012451-RA|size432996-exonerate_protein2genome-gene-3.3-mRNA-1:cds;Parent=CCRYP_012451-RA|size432996-exonerate_protein2genome-gene-3.3-mRNA-1;
scaffold79|size432996	maker	CDS	321270	321533	.	+	0	ID=CCRYP_012451-RA|size432996-exonerate_protein2genome-gene-3.3-mRNA-1:cds;Parent=CCRYP_012451-RA|size432996-exonerate_protein2genome-gene-3.3-mRNA-1;
scaffold79|size432996	maker	three_prime_UTR	321534	321683	.	+	.	ID=CCRYP_012451-RA|size432996-exonerate_protein2genome-gene-3.3-mRNA-1:three_prime_utr;Parent=CCRYP_012451-RA|size432996-exonerate_protein2genome-gene-3.3-mRNA-1;
scaffold79|size432996	maker	gene	321724	322998	.	-	.	ID=CCRYP_012452|size432996-processed-gene-3.40;Name=CCRYP_012452|size432996-processed-gene-3.40;Alias=snap_masked-scaffold79|size432996-processed-gene-3.40;
scaffold79|size432996	maker	mRNA	321724	322998	.	-	.	ID=CCRYP_012452|size432996-processed-gene-3.40-mRNA-1;Parent=CCRYP_012452|size432996-processed-gene-3.40;Name=CCRYP_012452|size432996-processed-gene-3.40-mRNA-1;Alias=snap_masked-scaffold79|size432996-processed-gene-3.40-mRNA-1;_AED=0.07;_QI=0|-1|0|1|-1|1|1|0|424;_eAED=-0.08;
scaffold79|size432996	maker	exon	321724	322998	.	-	.	ID=CCRYP_012452-RA|size432996-processed-gene-3.40-mRNA-1:exon:3311;Parent=CCRYP_012452-RA|size432996-processed-gene-3.40-mRNA-1;
scaffold79|size432996	maker	CDS	321724	322998	.	-	0	ID=CCRYP_012452-RA|size432996-processed-gene-3.40-mRNA-1:cds;Parent=CCRYP_012452-RA|size432996-processed-gene-3.40-mRNA-1;
scaffold79|size432996	maker	gene	348363	354743	.	-	.	ID=CCRYP_012456|size432996-exonerate_est2genome-gene-3.30;Name=CCRYP_012456|size432996-exonerate_est2genome-gene-3.30;Alias=maker-scaffold79|size432996-exonerate_est2genome-gene-3.30;
scaffold79|size432996	maker	mRNA	348363	354743	.	-	.	ID=CCRYP_012456|size432996-exonerate_est2genome-gene-3.30-mRNA-1;Parent=CCRYP_012456|size432996-exonerate_est2genome-gene-3.30;Name=CCRYP_012456|size432996-exonerate_est2genome-gene-3.30-mRNA-1;Alias=maker-scaffold79|size432996-exonerate_est2genome-gene-3.30-mRNA-1;_AED=0.00;_QI=12|1|1|1|0|0|2|0|88;_eAED=0.00;score=985;
scaffold79|size432996	maker	exon	354587	354743	.	-	.	ID=CCRYP_012456-RA|size432996-exonerate_est2genome-gene-3.30-mRNA-1:exon:3313;Parent=CCRYP_012456-RA|size432996-exonerate_est2genome-gene-3.30-mRNA-1;
scaffold79|size432996	maker	exon	348363	348481	.	-	.	ID=CCRYP_012456-RA|size432996-exonerate_est2genome-gene-3.30-mRNA-1:exon:3312;Parent=CCRYP_012456-RA|size432996-exonerate_est2genome-gene-3.30-mRNA-1;
scaffold79|size432996	maker	five_prime_UTR	354732	354743	.	-	.	ID=CCRYP_012456-RA|size432996-exonerate_est2genome-gene-3.30-mRNA-1:five_prime_utr;Parent=CCRYP_012456-RA|size432996-exonerate_est2genome-gene-3.30-mRNA-1;
scaffold79|size432996	maker	CDS	354587	354731	.	-	0	ID=CCRYP_012456-RA|size432996-exonerate_est2genome-gene-3.30-mRNA-1:cds;Parent=CCRYP_012456-RA|size432996-exonerate_est2genome-gene-3.30-mRNA-1;
scaffold79|size432996	maker	CDS	348363	348481	.	-	2	ID=CCRYP_012456-RA|size432996-exonerate_est2genome-gene-3.30-mRNA-1:cds;Parent=CCRYP_012456-RA|size432996-exonerate_est2genome-gene-3.30-mRNA-1;
scaffold79|size432996	maker	gene	428831	431221	.	-	.	ID=CCRYP_012465|size432996-processed-gene-3.82;Name=CCRYP_012465|size432996-processed-gene-3.82;Alias=augustus_masked-scaffold79|size432996-processed-gene-3.82;
scaffold79|size432996	maker	mRNA	428831	431221	.	-	.	ID=CCRYP_012465|size432996-processed-gene-3.82-mRNA-1;Parent=CCRYP_012465|size432996-processed-gene-3.82;Name=CCRYP_012465|size432996-processed-gene-3.82-mRNA-1;Alias=augustus_masked-scaffold79|size432996-processed-gene-3.82-mRNA-1;_AED=0.02;_QI=0|0|0|1|1|1|2|0|766;_eAED=0.02;
scaffold79|size432996	maker	exon	429996	431221	.	-	.	ID=CCRYP_012465-RA|size432996-processed-gene-3.82-mRNA-1:exon:3315;Parent=CCRYP_012465-RA|size432996-processed-gene-3.82-mRNA-1;
scaffold79|size432996	maker	exon	428831	429905	.	-	.	ID=CCRYP_012465-RA|size432996-processed-gene-3.82-mRNA-1:exon:3314;Parent=CCRYP_012465-RA|size432996-processed-gene-3.82-mRNA-1;
scaffold79|size432996	maker	CDS	429996	431221	.	-	0	ID=CCRYP_012465-RA|size432996-processed-gene-3.82-mRNA-1:cds;Parent=CCRYP_012465-RA|size432996-processed-gene-3.82-mRNA-1;
scaffold79|size432996	maker	CDS	428831	429905	.	-	1	ID=CCRYP_012465-RA|size432996-processed-gene-3.82-mRNA-1:cds;Parent=CCRYP_012465-RA|size432996-processed-gene-3.82-mRNA-1;
scaffold79|size432996	maker	gene	356771	358108	.	-	.	ID=CCRYP_012457|size432996-snap-gene-3.12;Name=CCRYP_012457|size432996-snap-gene-3.12;Alias=maker-scaffold79|size432996-snap-gene-3.12;
scaffold79|size432996	maker	mRNA	356771	358047	.	-	.	ID=CCRYP_012457|size432996-snap-gene-3.12-mRNA-1;Parent=CCRYP_012457|size432996-snap-gene-3.12;Name=CCRYP_012457|size432996-snap-gene-3.12-mRNA-1;Alias=maker-scaffold79|size432996-snap-gene-3.12-mRNA-1;_AED=0.14;_QI=0|0.5|0.33|1|0.5|0.33|3|58|303;_eAED=0.14;
scaffold79|size432996	maker	mRNA	356771	358108	.	-	.	ID=CCRYP_012457|size432996-snap-gene-3.12-mRNA-2;Parent=CCRYP_012457|size432996-snap-gene-3.12;Name=CCRYP_012457|size432996-snap-gene-3.12-mRNA-2;Alias=maker-scaffold79|size432996-snap-gene-3.12-mRNA-2;_AED=0.03;_QI=365|1|1|1|1|1|2|58|273;_eAED=0.03;
scaffold79|size432996	maker	exon	357365	358108	.	-	.	ID=CCRYP_012457-RB|size432996-snap-gene-3.12-mRNA-2:exon:3319;Parent=CCRYP_012457-RB|size432996-snap-gene-3.12-mRNA-2;
scaffold79|size432996	maker	exon	356771	357271	.	-	.	ID=CCRYP_012457-RA|size432996-snap-gene-3.12-mRNA-1:exon:3318;Parent=CCRYP_012457-RA|size432996-snap-gene-3.12-mRNA-1,CCRYP_012457-RA|size432996-snap-gene-3.12-mRNA-2;
scaffold79|size432996	maker	exon	357365	357714	.	-	.	ID=CCRYP_012457-RA|size432996-snap-gene-3.12-mRNA-1:exon:3317;Parent=CCRYP_012457-RA|size432996-snap-gene-3.12-mRNA-1;
scaffold79|size432996	maker	exon	357929	358047	.	-	.	ID=CCRYP_012457-RA|size432996-snap-gene-3.12-mRNA-1:exon:3316;Parent=CCRYP_012457-RA|size432996-snap-gene-3.12-mRNA-1;
scaffold79|size432996	maker	CDS	357929	358047	.	-	0	ID=CCRYP_012457-RA|size432996-snap-gene-3.12-mRNA-1:cds;Parent=CCRYP_012457-RA|size432996-snap-gene-3.12-mRNA-1;
scaffold79|size432996	maker	CDS	357365	357714	.	-	1	ID=CCRYP_012457-RA|size432996-snap-gene-3.12-mRNA-1:cds;Parent=CCRYP_012457-RA|size432996-snap-gene-3.12-mRNA-1;
scaffold79|size432996	maker	CDS	356829	357271	.	-	2	ID=CCRYP_012457-RA|size432996-snap-gene-3.12-mRNA-1:cds;Parent=CCRYP_012457-RA|size432996-snap-gene-3.12-mRNA-1;
scaffold79|size432996	maker	three_prime_UTR	356771	356828	.	-	.	ID=CCRYP_012457-RA|size432996-snap-gene-3.12-mRNA-1:three_prime_utr;Parent=CCRYP_012457-RA|size432996-snap-gene-3.12-mRNA-1;
scaffold79|size432996	maker	five_prime_UTR	357744	358108	.	-	.	ID=CCRYP_012457-RB|size432996-snap-gene-3.12-mRNA-2:five_prime_utr;Parent=CCRYP_012457-RB|size432996-snap-gene-3.12-mRNA-2;
scaffold79|size432996	maker	CDS	357365	357743	.	-	0	ID=CCRYP_012457-RB|size432996-snap-gene-3.12-mRNA-2:cds;Parent=CCRYP_012457-RB|size432996-snap-gene-3.12-mRNA-2;
scaffold79|size432996	maker	CDS	356829	357271	.	-	2	ID=CCRYP_012457-RB|size432996-snap-gene-3.12-mRNA-2:cds;Parent=CCRYP_012457-RB|size432996-snap-gene-3.12-mRNA-2;
scaffold79|size432996	maker	three_prime_UTR	356771	356828	.	-	.	ID=CCRYP_012457-RB|size432996-snap-gene-3.12-mRNA-2:three_prime_utr;Parent=CCRYP_012457-RB|size432996-snap-gene-3.12-mRNA-2;
scaffold79|size432996	maker	gene	374004	375686	.	-	.	ID=CCRYP_012463|size432996-processed-gene-3.81;Name=CCRYP_012463|size432996-processed-gene-3.81;Alias=augustus_masked-scaffold79|size432996-processed-gene-3.81;
scaffold79|size432996	maker	mRNA	374004	375686	.	-	.	ID=CCRYP_012463|size432996-processed-gene-3.81-mRNA-1;Parent=CCRYP_012463|size432996-processed-gene-3.81;Name=CCRYP_012463|size432996-processed-gene-3.81-mRNA-1;Alias=augustus_masked-scaffold79|size432996-processed-gene-3.81-mRNA-1;_AED=0.04;_QI=0|-1|0|1|-1|1|1|0|560;_eAED=0.04;
scaffold79|size432996	maker	exon	374004	375686	.	-	.	ID=CCRYP_012463-RA|size432996-processed-gene-3.81-mRNA-1:exon:3320;Parent=CCRYP_012463-RA|size432996-processed-gene-3.81-mRNA-1;
scaffold79|size432996	maker	CDS	374004	375686	.	-	0	ID=CCRYP_012463-RA|size432996-processed-gene-3.81-mRNA-1:cds;Parent=CCRYP_012463-RA|size432996-processed-gene-3.81-mRNA-1;
scaffold79|size432996	maker	gene	300787	302241	.	-	.	ID=CCRYP_012447|size432996-augustus-gene-3.55;Name=CCRYP_012447|size432996-augustus-gene-3.55;Alias=maker-scaffold79|size432996-augustus-gene-3.55;
scaffold79|size432996	maker	mRNA	300787	302241	.	-	.	ID=CCRYP_012447|size432996-augustus-gene-3.55-mRNA-1;Parent=CCRYP_012447|size432996-augustus-gene-3.55;Name=CCRYP_012447|size432996-augustus-gene-3.55-mRNA-1;Alias=maker-scaffold79|size432996-augustus-gene-3.55-mRNA-1;_AED=0.06;_QI=110|1|1|1|0.5|0.33|3|398|252;_eAED=0.06;
scaffold79|size432996	maker	mRNA	300851	302241	.	-	.	ID=CCRYP_012447|size432996-augustus-gene-3.55-mRNA-2;Parent=CCRYP_012447|size432996-augustus-gene-3.55;Name=CCRYP_012447|size432996-augustus-gene-3.55-mRNA-2;Alias=maker-scaffold79|size432996-augustus-gene-3.55-mRNA-2;_AED=0.05;_QI=110|1|1|1|1|1|2|427|252;_eAED=0.05;
scaffold79|size432996	maker	exon	300851	301444	.	-	.	ID=CCRYP_012447-RB|size432996-augustus-gene-3.55-mRNA-2:exon:3324;Parent=CCRYP_012447-RB|size432996-augustus-gene-3.55-mRNA-2;
scaffold79|size432996	maker	exon	300787	300891	.	-	.	ID=CCRYP_012447-RA|size432996-augustus-gene-3.55-mRNA-1:exon:3323;Parent=CCRYP_012447-RA|size432996-augustus-gene-3.55-mRNA-1;
scaffold79|size432996	maker	exon	300985	301444	.	-	.	ID=CCRYP_012447-RA|size432996-augustus-gene-3.55-mRNA-1:exon:3322;Parent=CCRYP_012447-RA|size432996-augustus-gene-3.55-mRNA-1;
scaffold79|size432996	maker	exon	301540	302241	.	-	.	ID=CCRYP_012447-RA|size432996-augustus-gene-3.55-mRNA-1:exon:3321;Parent=CCRYP_012447-RA|size432996-augustus-gene-3.55-mRNA-1,CCRYP_012447-RA|size432996-augustus-gene-3.55-mRNA-2;
scaffold79|size432996	maker	five_prime_UTR	302132	302241	.	-	.	ID=CCRYP_012447-RA|size432996-augustus-gene-3.55-mRNA-1:five_prime_utr;Parent=CCRYP_012447-RA|size432996-augustus-gene-3.55-mRNA-1;
scaffold79|size432996	maker	CDS	301540	302131	.	-	0	ID=CCRYP_012447-RA|size432996-augustus-gene-3.55-mRNA-1:cds;Parent=CCRYP_012447-RA|size432996-augustus-gene-3.55-mRNA-1;
scaffold79|size432996	maker	CDS	301278	301444	.	-	2	ID=CCRYP_012447-RA|size432996-augustus-gene-3.55-mRNA-1:cds;Parent=CCRYP_012447-RA|size432996-augustus-gene-3.55-mRNA-1;
scaffold79|size432996	maker	three_prime_UTR	300985	301277	.	-	.	ID=CCRYP_012447-RA|size432996-augustus-gene-3.55-mRNA-1:three_prime_utr;Parent=CCRYP_012447-RA|size432996-augustus-gene-3.55-mRNA-1;
scaffold79|size432996	maker	three_prime_UTR	300787	300891	.	-	.	ID=CCRYP_012447-RA|size432996-augustus-gene-3.55-mRNA-1:three_prime_utr;Parent=CCRYP_012447-RA|size432996-augustus-gene-3.55-mRNA-1;
scaffold79|size432996	maker	five_prime_UTR	302132	302241	.	-	.	ID=CCRYP_012447-RB|size432996-augustus-gene-3.55-mRNA-2:five_prime_utr;Parent=CCRYP_012447-RB|size432996-augustus-gene-3.55-mRNA-2;
scaffold79|size432996	maker	CDS	301540	302131	.	-	0	ID=CCRYP_012447-RB|size432996-augustus-gene-3.55-mRNA-2:cds;Parent=CCRYP_012447-RB|size432996-augustus-gene-3.55-mRNA-2;
scaffold79|size432996	maker	CDS	301278	301444	.	-	2	ID=CCRYP_012447-RB|size432996-augustus-gene-3.55-mRNA-2:cds;Parent=CCRYP_012447-RB|size432996-augustus-gene-3.55-mRNA-2;
scaffold79|size432996	maker	three_prime_UTR	300851	301277	.	-	.	ID=CCRYP_012447-RB|size432996-augustus-gene-3.55-mRNA-2:three_prime_utr;Parent=CCRYP_012447-RB|size432996-augustus-gene-3.55-mRNA-2;
scaffold79|size432996	maker	gene	363323	371905	.	-	.	ID=CCRYP_012459|size432996-snap-gene-3.13;Name=CCRYP_012459|size432996-snap-gene-3.13;Alias=maker-scaffold79|size432996-snap-gene-3.13;
scaffold79|size432996	maker	mRNA	363323	371905	.	-	.	ID=CCRYP_012459|size432996-snap-gene-3.13-mRNA-1;Parent=CCRYP_012459|size432996-snap-gene-3.13;Name=CCRYP_012459|size432996-snap-gene-3.13-mRNA-1;Alias=maker-scaffold79|size432996-snap-gene-3.13-mRNA-1;_AED=0.06;_QI=3302|1|1|1|0.25|0.2|5|4160|256;_eAED=0.06;
scaffold79|size432996	maker	mRNA	369824	371797	.	-	.	ID=CCRYP_012459|size432996-snap-gene-3.13-mRNA-2;Parent=CCRYP_012459|size432996-snap-gene-3.13;Name=CCRYP_012459|size432996-snap-gene-3.13-mRNA-2;Alias=maker-scaffold79|size432996-snap-gene-3.13-mRNA-2;_AED=0.40;_QI=0|0|0.5|1|0|0|2|1176|227;_eAED=0.40;
scaffold79|size432996	maker	exon	369824	371382	.	-	.	ID=CCRYP_012459-RB|size432996-snap-gene-3.13-mRNA-2:exon:3331;Parent=CCRYP_012459-RB|size432996-snap-gene-3.13-mRNA-2;
scaffold79|size432996	maker	exon	371497	371797	.	-	.	ID=CCRYP_012459-RB|size432996-snap-gene-3.13-mRNA-2:exon:3330;Parent=CCRYP_012459-RB|size432996-snap-gene-3.13-mRNA-2;
scaffold79|size432996	maker	exon	363323	363381	.	-	.	ID=CCRYP_012459-RA|size432996-snap-gene-3.13-mRNA-1:exon:3329;Parent=CCRYP_012459-RA|size432996-snap-gene-3.13-mRNA-1;
scaffold79|size432996	maker	exon	363476	364456	.	-	.	ID=CCRYP_012459-RA|size432996-snap-gene-3.13-mRNA-1:exon:3328;Parent=CCRYP_012459-RA|size432996-snap-gene-3.13-mRNA-1;
scaffold79|size432996	maker	exon	364550	365106	.	-	.	ID=CCRYP_012459-RA|size432996-snap-gene-3.13-mRNA-1:exon:3327;Parent=CCRYP_012459-RA|size432996-snap-gene-3.13-mRNA-1;
scaffold79|size432996	maker	exon	365185	368090	.	-	.	ID=CCRYP_012459-RA|size432996-snap-gene-3.13-mRNA-1:exon:3326;Parent=CCRYP_012459-RA|size432996-snap-gene-3.13-mRNA-1;
scaffold79|size432996	maker	exon	368176	371905	.	-	.	ID=CCRYP_012459-RA|size432996-snap-gene-3.13-mRNA-1:exon:3325;Parent=CCRYP_012459-RA|size432996-snap-gene-3.13-mRNA-1;
scaffold79|size432996	maker	five_prime_UTR	368604	371905	.	-	.	ID=CCRYP_012459-RA|size432996-snap-gene-3.13-mRNA-1:five_prime_utr;Parent=CCRYP_012459-RA|size432996-snap-gene-3.13-mRNA-1;
scaffold79|size432996	maker	CDS	368176	368603	.	-	0	ID=CCRYP_012459-RA|size432996-snap-gene-3.13-mRNA-1:cds;Parent=CCRYP_012459-RA|size432996-snap-gene-3.13-mRNA-1;
scaffold79|size432996	maker	CDS	367748	368090	.	-	1	ID=CCRYP_012459-RA|size432996-snap-gene-3.13-mRNA-1:cds;Parent=CCRYP_012459-RA|size432996-snap-gene-3.13-mRNA-1;
scaffold79|size432996	maker	three_prime_UTR	365185	367747	.	-	.	ID=CCRYP_012459-RA|size432996-snap-gene-3.13-mRNA-1:three_prime_utr;Parent=CCRYP_012459-RA|size432996-snap-gene-3.13-mRNA-1;
scaffold79|size432996	maker	three_prime_UTR	364550	365106	.	-	.	ID=CCRYP_012459-RA|size432996-snap-gene-3.13-mRNA-1:three_prime_utr;Parent=CCRYP_012459-RA|size432996-snap-gene-3.13-mRNA-1;
scaffold79|size432996	maker	three_prime_UTR	363476	364456	.	-	.	ID=CCRYP_012459-RA|size432996-snap-gene-3.13-mRNA-1:three_prime_utr;Parent=CCRYP_012459-RA|size432996-snap-gene-3.13-mRNA-1;
scaffold79|size432996	maker	three_prime_UTR	363323	363381	.	-	.	ID=CCRYP_012459-RA|size432996-snap-gene-3.13-mRNA-1:three_prime_utr;Parent=CCRYP_012459-RA|size432996-snap-gene-3.13-mRNA-1;
scaffold79|size432996	maker	CDS	371497	371797	.	-	0	ID=CCRYP_012459-RB|size432996-snap-gene-3.13-mRNA-2:cds;Parent=CCRYP_012459-RB|size432996-snap-gene-3.13-mRNA-2;
scaffold79|size432996	maker	CDS	371000	371382	.	-	2	ID=CCRYP_012459-RB|size432996-snap-gene-3.13-mRNA-2:cds;Parent=CCRYP_012459-RB|size432996-snap-gene-3.13-mRNA-2;
scaffold79|size432996	maker	three_prime_UTR	369824	370999	.	-	.	ID=CCRYP_012459-RB|size432996-snap-gene-3.13-mRNA-2:three_prime_utr;Parent=CCRYP_012459-RB|size432996-snap-gene-3.13-mRNA-2;
scaffold79|size432996	maker	gene	291390	292528	.	-	.	ID=CCRYP_012446|size432996-exonerate_protein2genome-gene-3.9;Name=CCRYP_012446|size432996-exonerate_protein2genome-gene-3.9;Alias=maker-scaffold79|size432996-exonerate_protein2genome-gene-3.9;
scaffold79|size432996	maker	mRNA	291390	292528	.	-	.	ID=CCRYP_012446|size432996-exonerate_protein2genome-gene-3.9-mRNA-1;Parent=CCRYP_012446|size432996-exonerate_protein2genome-gene-3.9;Name=CCRYP_012446|size432996-exonerate_protein2genome-gene-3.9-mRNA-1;Alias=maker-scaffold79|size432996-exonerate_protein2genome-gene-3.9-mRNA-1;_AED=0.06;_QI=0|0.5|0.33|1|1|1|3|439|180;_eAED=0.06;score=982;
scaffold79|size432996	maker	exon	292324	292528	.	-	.	ID=CCRYP_012446-RA|size432996-exonerate_protein2genome-gene-3.9-mRNA-1:exon:3334;Parent=CCRYP_012446-RA|size432996-exonerate_protein2genome-gene-3.9-mRNA-1;
scaffold79|size432996	maker	exon	291969	292246	.	-	.	ID=CCRYP_012446-RA|size432996-exonerate_protein2genome-gene-3.9-mRNA-1:exon:3333;Parent=CCRYP_012446-RA|size432996-exonerate_protein2genome-gene-3.9-mRNA-1;
scaffold79|size432996	maker	exon	291390	291888	.	-	.	ID=CCRYP_012446-RA|size432996-exonerate_protein2genome-gene-3.9-mRNA-1:exon:3332;Parent=CCRYP_012446-RA|size432996-exonerate_protein2genome-gene-3.9-mRNA-1;
scaffold79|size432996	maker	CDS	292324	292528	.	-	0	ID=CCRYP_012446-RA|size432996-exonerate_protein2genome-gene-3.9-mRNA-1:cds;Parent=CCRYP_012446-RA|size432996-exonerate_protein2genome-gene-3.9-mRNA-1;
scaffold79|size432996	maker	CDS	291969	292246	.	-	2	ID=CCRYP_012446-RA|size432996-exonerate_protein2genome-gene-3.9-mRNA-1:cds;Parent=CCRYP_012446-RA|size432996-exonerate_protein2genome-gene-3.9-mRNA-1;
scaffold79|size432996	maker	CDS	291829	291888	.	-	0	ID=CCRYP_012446-RA|size432996-exonerate_protein2genome-gene-3.9-mRNA-1:cds;Parent=CCRYP_012446-RA|size432996-exonerate_protein2genome-gene-3.9-mRNA-1;
scaffold79|size432996	maker	three_prime_UTR	291390	291828	.	-	.	ID=CCRYP_012446-RA|size432996-exonerate_protein2genome-gene-3.9-mRNA-1:three_prime_utr;Parent=CCRYP_012446-RA|size432996-exonerate_protein2genome-gene-3.9-mRNA-1;
scaffold79|size432996	maker	gene	311658	315784	.	-	.	ID=CCRYP_012448|size432996-exonerate_protein2genome-gene-3.11;Name=CCRYP_012448|size432996-exonerate_protein2genome-gene-3.11;Alias=maker-scaffold79|size432996-exonerate_protein2genome-gene-3.11;
scaffold79|size432996	maker	mRNA	311658	315784	.	-	.	ID=CCRYP_012448|size432996-exonerate_protein2genome-gene-3.11-mRNA-1;Parent=CCRYP_012448|size432996-exonerate_protein2genome-gene-3.11;Name=CCRYP_012448|size432996-exonerate_protein2genome-gene-3.11-mRNA-1;Alias=maker-scaffold79|size432996-exonerate_protein2genome-gene-3.11-mRNA-1;_AED=0.07;_QI=304|1|1|1|1|1|3|2944|226;_eAED=0.07;score=3929;
scaffold79|size432996	maker	exon	315204	315784	.	-	.	ID=CCRYP_012448-RA|size432996-exonerate_protein2genome-gene-3.11-mRNA-1:exon:3337;Parent=CCRYP_012448-RA|size432996-exonerate_protein2genome-gene-3.11-mRNA-1;
scaffold79|size432996	maker	exon	314954	315106	.	-	.	ID=CCRYP_012448-RA|size432996-exonerate_protein2genome-gene-3.11-mRNA-1:exon:3336;Parent=CCRYP_012448-RA|size432996-exonerate_protein2genome-gene-3.11-mRNA-1;
scaffold79|size432996	maker	exon	311658	314852	.	-	.	ID=CCRYP_012448-RA|size432996-exonerate_protein2genome-gene-3.11-mRNA-1:exon:3335;Parent=CCRYP_012448-RA|size432996-exonerate_protein2genome-gene-3.11-mRNA-1;
scaffold79|size432996	maker	five_prime_UTR	315481	315784	.	-	.	ID=CCRYP_012448-RA|size432996-exonerate_protein2genome-gene-3.11-mRNA-1:five_prime_utr;Parent=CCRYP_012448-RA|size432996-exonerate_protein2genome-gene-3.11-mRNA-1;
scaffold79|size432996	maker	CDS	315204	315480	.	-	0	ID=CCRYP_012448-RA|size432996-exonerate_protein2genome-gene-3.11-mRNA-1:cds;Parent=CCRYP_012448-RA|size432996-exonerate_protein2genome-gene-3.11-mRNA-1;
scaffold79|size432996	maker	CDS	314954	315106	.	-	2	ID=CCRYP_012448-RA|size432996-exonerate_protein2genome-gene-3.11-mRNA-1:cds;Parent=CCRYP_012448-RA|size432996-exonerate_protein2genome-gene-3.11-mRNA-1;
scaffold79|size432996	maker	CDS	314602	314852	.	-	2	ID=CCRYP_012448-RA|size432996-exonerate_protein2genome-gene-3.11-mRNA-1:cds;Parent=CCRYP_012448-RA|size432996-exonerate_protein2genome-gene-3.11-mRNA-1;
scaffold79|size432996	maker	three_prime_UTR	311658	314601	.	-	.	ID=CCRYP_012448-RA|size432996-exonerate_protein2genome-gene-3.11-mRNA-1:three_prime_utr;Parent=CCRYP_012448-RA|size432996-exonerate_protein2genome-gene-3.11-mRNA-1;
scaffold79|size432996	maker	gene	332554	333459	.	-	.	ID=CCRYP_012454|size432996-processed-gene-3.78;Name=CCRYP_012454|size432996-processed-gene-3.78;Alias=augustus_masked-scaffold79|size432996-processed-gene-3.78;
scaffold79|size432996	maker	mRNA	332554	333459	.	-	.	ID=CCRYP_012454|size432996-processed-gene-3.78-mRNA-1;Parent=CCRYP_012454|size432996-processed-gene-3.78;Name=CCRYP_012454|size432996-processed-gene-3.78-mRNA-1;Alias=augustus_masked-scaffold79|size432996-processed-gene-3.78-mRNA-1;_AED=0.12;_QI=0|-1|0|1|-1|1|1|0|301;_eAED=0.12;
scaffold79|size432996	maker	exon	332554	333459	.	-	.	ID=CCRYP_012454-RA|size432996-processed-gene-3.78-mRNA-1:exon:3338;Parent=CCRYP_012454-RA|size432996-processed-gene-3.78-mRNA-1;
scaffold79|size432996	maker	CDS	332554	333459	.	-	0	ID=CCRYP_012454-RA|size432996-processed-gene-3.78-mRNA-1:cds;Parent=CCRYP_012454-RA|size432996-processed-gene-3.78-mRNA-1;
scaffold79|size432996	model_gff:maker	match	315702	320312	4182	+	.	ID=scaffold79|size432996:hit:31740:4.5.0.3;Name=maker-scaffold79|size432996-exonerate_protein2genome-gene-3.2-mRNA-1;score=4182
scaffold79|size432996	model_gff:maker	match_part	315702	316109	.	+	.	ID=scaffold79|size432996:hsp:60436:4.5.0.3;Parent=scaffold79|size432996:hit:31740:4.5.0.3;Target=maker-scaffold79|size432996-exonerate_protein2genome-gene-3.2-mRNA-1 1 408 +;Gap=M408
scaffold79|size432996	model_gff:maker	match_part	316194	316210	.	+	.	ID=scaffold79|size432996:hsp:60437:4.5.0.3;Parent=scaffold79|size432996:hit:31740:4.5.0.3;Target=maker-scaffold79|size432996-exonerate_protein2genome-gene-3.2-mRNA-1 409 425 +;Gap=M17
scaffold79|size432996	model_gff:maker	match_part	316293	316316	.	+	.	ID=scaffold79|size432996:hsp:60438:4.5.0.3;Parent=scaffold79|size432996:hit:31740:4.5.0.3;Target=maker-scaffold79|size432996-exonerate_protein2genome-gene-3.2-mRNA-1 426 449 +;Gap=M24
scaffold79|size432996	model_gff:maker	match_part	316400	316560	.	+	.	ID=scaffold79|size432996:hsp:60439:4.5.0.3;Parent=scaffold79|size432996:hit:31740:4.5.0.3;Target=maker-scaffold79|size432996-exonerate_protein2genome-gene-3.2-mRNA-1 450 610 +;Gap=M161
scaffold79|size432996	model_gff:maker	match_part	316741	320312	.	+	.	ID=scaffold79|size432996:hsp:60440:4.5.0.3;Parent=scaffold79|size432996:hit:31740:4.5.0.3;Target=maker-scaffold79|size432996-exonerate_protein2genome-gene-3.2-mRNA-1 611 4182 +;Gap=M3572
scaffold79|size432996	model_gff:maker	match	320353	321683	1063	+	.	ID=scaffold79|size432996:hit:31741:4.5.0.3;Name=maker-scaffold79|size432996-exonerate_protein2genome-gene-3.3-mRNA-1;score=1063
scaffold79|size432996	model_gff:maker	match_part	320353	320842	.	+	.	ID=scaffold79|size432996:hsp:60441:4.5.0.3;Parent=scaffold79|size432996:hit:31741:4.5.0.3;Target=maker-scaffold79|size432996-exonerate_protein2genome-gene-3.3-mRNA-1 1 490 +;Gap=M490
scaffold79|size432996	model_gff:maker	match_part	320946	321104	.	+	.	ID=scaffold79|size432996:hsp:60442:4.5.0.3;Parent=scaffold79|size432996:hit:31741:4.5.0.3;Target=maker-scaffold79|size432996-exonerate_protein2genome-gene-3.3-mRNA-1 491 649 +;Gap=M159
scaffold79|size432996	model_gff:maker	match_part	321270	321683	.	+	.	ID=scaffold79|size432996:hsp:60443:4.5.0.3;Parent=scaffold79|size432996:hit:31741:4.5.0.3;Target=maker-scaffold79|size432996-exonerate_protein2genome-gene-3.3-mRNA-1 650 1063 +;Gap=M414
scaffold79|size432996	model_gff:maker	match	372203	374008	2572	+	.	ID=scaffold79|size432996:hit:31742:4.5.0.3;Name=maker-scaffold79|size432996-exonerate_protein2genome-gene-3.8-mRNA-1;score=2572
scaffold79|size432996	model_gff:maker	match_part	372203	372401	.	+	.	ID=scaffold79|size432996:hsp:60444:4.5.0.3;Parent=scaffold79|size432996:hit:31742:4.5.0.3;Target=maker-scaffold79|size432996-exonerate_protein2genome-gene-3.8-mRNA-1 1 199 +;Gap=M199
scaffold79|size432996	model_gff:maker	match_part	372595	372812	.	+	.	ID=scaffold79|size432996:hsp:60445:4.5.0.3;Parent=scaffold79|size432996:hit:31742:4.5.0.3;Target=maker-scaffold79|size432996-exonerate_protein2genome-gene-3.8-mRNA-1 200 417 +;Gap=M218
scaffold79|size432996	model_gff:maker	match_part	372908	374008	.	+	.	ID=scaffold79|size432996:hsp:60446:4.5.0.3;Parent=scaffold79|size432996:hit:31742:4.5.0.3;Target=maker-scaffold79|size432996-exonerate_protein2genome-gene-3.8-mRNA-1 418 1518 +;Gap=M1101
scaffold79|size432996	model_gff:maker	match	359634	364763	24211	+	.	ID=scaffold79|size432996:hit:31743:4.5.0.3;Name=maker-scaffold79|size432996-exonerate_est2genome-gene-3.23-mRNA-1;score=24211
scaffold79|size432996	model_gff:maker	match_part	359634	363381	.	+	.	ID=scaffold79|size432996:hsp:60447:4.5.0.3;Parent=scaffold79|size432996:hit:31743:4.5.0.3;Target=maker-scaffold79|size432996-exonerate_est2genome-gene-3.23-mRNA-1 1 3748 +;Gap=M3748
scaffold79|size432996	model_gff:maker	match_part	363476	364456	.	+	.	ID=scaffold79|size432996:hsp:60448:4.5.0.3;Parent=scaffold79|size432996:hit:31743:4.5.0.3;Target=maker-scaffold79|size432996-exonerate_est2genome-gene-3.23-mRNA-1 3749 4729 +;Gap=M981
scaffold79|size432996	model_gff:maker	match_part	364550	364763	.	+	.	ID=scaffold79|size432996:hsp:60449:4.5.0.3;Parent=scaffold79|size432996:hit:31743:4.5.0.3;Target=maker-scaffold79|size432996-exonerate_est2genome-gene-3.23-mRNA-1 4730 4943 +;Gap=M214
scaffold79|size432996	model_gff:maker	match	359736	361553	1326	+	.	ID=scaffold79|size432996:hit:31744:4.5.0.3;Name=maker-scaffold79|size432996-exonerate_est2genome-gene-3.23-mRNA-2;score=1326
scaffold79|size432996	model_gff:maker	match_part	359736	359813	.	+	.	ID=scaffold79|size432996:hsp:60450:4.5.0.3;Parent=scaffold79|size432996:hit:31744:4.5.0.3;Target=maker-scaffold79|size432996-exonerate_est2genome-gene-3.23-mRNA-2 1 78 +;Gap=M78
scaffold79|size432996	model_gff:maker	match_part	360306	361553	.	+	.	ID=scaffold79|size432996:hsp:60451:4.5.0.3;Parent=scaffold79|size432996:hit:31744:4.5.0.3;Target=maker-scaffold79|size432996-exonerate_est2genome-gene-3.23-mRNA-2 79 1326 +;Gap=M1248
scaffold79|size432996	model_gff:maker	match	424888	431308	5360	+	.	ID=scaffold79|size432996:hit:31745:4.5.0.3;Name=maker-scaffold79|size432996-exonerate_est2genome-gene-3.27-mRNA-1;score=5360
```
